## Supplementary material for "Improved Reference Genome for *Cyclotella Cryptica* CCMP332, a Model for Cell Wall Morphogenesis, Salinity Adaptation, and Lipid Production in Diatoms (Bacillariophyta)": cryptica_pilon5.fasta.align (part 570 of 753)

```
  rnd-5_family-       1287 ACNGCCTCGGAGACATCGGTGCCAACGATGTTCATNAGGTGNGANGTCGG 1336

  scaffold52|si     427709 CCAGCGGATGTT-CCCCAATGTATACTGATCAACAGTTATGGTTTTGAAG 427757
                           vv     ii   -i   vvi ??vi  v?  vv ?  ? i   viv  ? 
  rnd-5_family-       1337 GAAGCGGGCGTTGTCCCCTCGNNAGCTCNTCCTCNGTNACGGTGCGGANG 1386

  scaffold52|si     427758 GAGTATTGGCAACTATTGT---TGATGAACCAAGTGATCCGTCGCGGCAC 427804
                           i i? i  v vi  i iv --- ?   iv  iv      i --    vv 
  rnd-5_family-       1387 AAANACTGTCTGCTGTCCTCAATNATGGCCCGCGTGATCTG--GCGGACC 1434

  scaffold52|si     427805 ATCAATGCCAC----AAAGTTCTATGCCTTTGCAAATATGCTGTT-GGAG 427849
                             i iv ?   ----   vivv v? ?   v  iv i i-   i -?   
  rnd-5_family-       1435 ATTAGGGNCACCCCAAAACCGGTCNGNCTTGGCGTACAC-CTGCTCNGAG 1483

  scaffold52|si     427850 TCCAACATGCGGATTAGGGCAAAGCAGTTGTTGAAAAAGTTACA-CTTTC 427898
                            i  i   ???vvvi i v i  vvi   v?i   iv   ii  -???  
  rnd-5_family-       1484 TTCAGCATNNNCCACAAGTCGAACAGGTTTNCGAAGTAGTCGCAGNNNTC 1533

  scaffold52|si     427899 CCCAAACAGTACCCATAACAT---GGCACATAAGGTCCAGAAGTCCAACT 427945
                           v        ?ii?  - i  i---   i  v  i  ? v??vi   vi?v
  rnd-5_family-       1534 GCCAAACAGNGTNCA-AGCACCGGGGCGCAAAAAGTNCCNNCATCCCGNA 1582

  scaffold52|si     427946 TTAGCACATGACAA-TTGGACACCAGTGTTGGATGCTGGTGTGGGGCTCC 427994
                           ??  iv ?v  i  -  vvv i ii i --   v  i----     -   
  rnd-5_family-       1583 NNAGTTCNAGATAAGTTTCCCGCTGGCG--GGAGGCC----TGGGG-TCC 1625

  scaffold52|si     427995 CATTTACAA---AAGACCAAAGCGGAGTGCCTCAGC-CATGGTGTGATTT 428040
                           ---  i ??---   ?  v i ------  v  v  -  v     ii  v
  rnd-5_family-       1626 ---TTGCNNGGTAAGNCCCAGG------GCATCTGCTCAGGGTGTAGTTG 1666

  scaffold52|si     428041 TGTGCTGTGAGCTTGATTGCTTGCTTGGTGGATTGTAG-TATGCTG-TCT 428088
                           i iv ? iv  v?vvi    ?    ivv v ?ii i  - v     -i  
  rnd-5_family-       1667 CGCTCNGCCAGGNGCGTTGCNTGCTCCCTCGNCCGCAGCTCTGCTGGCCT 1716

  scaffold52|si     428089 TGTTG----CCTGTG-CATGGTCAGCAAATGAGGATGGAAATCCCTTGTG 428133
                            i i ----  i?i - ii  i ? vvi iv     i     i  ? viv
  rnd-5_family-       1717 TATCGTGGCCCCNCGACGCGGCCNGACGACCAGGATAGAAATTCCNTTCT 1766

  scaffold52|si     428134 CCACAGTATTGAAATGTGCTGTTGGGGTCCCTGGACAGAATTCTACCTTT 428183
                             i ?  ???   i i   i  v v  ??  ? ?iiv      v ?i   
  rnd-5_family-       1767 CCGCNGTNNNGAAGTATGCCGTGGCGGNNCCNGNGTTGAATTCGANTTTT 1816

  scaffold52|si     428184 GTGACATCATCCATAGTCGCTTTGTCAAAATATAAGCCACAATTTATCTG 428233
                            iv iv  i        ? ?i  ?  i  i  ii    v v?v?  v?i 
  rnd-5_family-       1817 GCTATCTCGTCCATAGTNGNCTTNTCGAAGTACGAGCCCCTNGNTAANCG 1866

  scaffold52|si     428234 T-ACCTTGTTCCTCTGTGCTCATTCCTGCATTTGCTCCATCAGTTGAGTT 428282
                           i- i? ii ???i  ?i  i  v?? iv i vi i  v vi    vi  v
  rnd-5_family-       1867 CGATNTCATNNNCCTNCGCCCAANNCCCCGTGCGTTCGAGTAGTTTGGTG 1916

  scaffold52|si     428283 CTCTGTATGTCCACCTCTTGCGTGGATCTGAAGTATTCCCAAATTAGAGG 428332
                            vv   ii   v  v  i vi  ??vv vi  i  v        vi v  
  rnd-5_family-       1917 CGATGTGCGTCGACGTCCTTTGTNNTGCGAAAATAATCCCAAATGGGCGG 1966

  scaffold52|si     428333 TAGATCACCAATATTGAAGACAAAACAGAAGCCTCTTAGTTTGACAAGCT 428382
                           v vi  v iivii v  v   ivvi  i  i  ii ?  i   i v    
  rnd-5_family-       1967 GATGTCCCTGTCGTGGATGACGCCGCAAAAACCCTTNAGCTTGGCCAGCT 2016

  scaffold52|si     428383 GGAATTCACTATGTGACCTTGAGTCCTCAG-TTGCCTG------CCCCCT 428425
                            i  ?v?i  i iivi i i  v  v  v -i   i  ------  i   
  rnd-5_family-       2017 GAAANGNGCTGTACTGCTTCGATTCGTCCGCCTGCTTGGTGTGCCCTCCT 2066

  scaffold52|si     428426 C----CCTCTCACTTTGGGCTTGTTCC-TTGCCGGTTGA-----GCCATT 428465
                            ----  i   v v ---    viv i-   v - i   -----     ?
  rnd-5_family-       2067 CGAGGCCCCTCCCAT---GCTTCCACTGTTGGC-GCTGAGCGCCGCCATN 2112

  scaffold52|si     428466 TCTGCTGCAGTCACCTGTGCAA 428487
                           v    i  ?  ?     ?  ? 
  rnd-5_family-       2113 ACTGCCGCNGTNACCTGNGCNA 2134

Matrix = 20p43g.matrix
Kimura (with divCpGMod) = 39.86
Transitions / transversions = 1.23 (151/123)
Gap_init rate = 0.05 (48 / 873), avg. gap size = 1.56 (75 / 48)


1600 28.40 1.85 4.69 scaffold52|size687078 427625 428326 (258223) C rnd-1_family-820#Unknown (0) 697 15 m_b1096s001i31 153147

  scaffold52|si     427625 CCACTTTGCTGGGAAGTTTACCATTCTAATTTCCTTGCAGGCCT--GTAT 427672
                                 iv ?         v    i ?i  ---  i vvv    -- v i
C rnd-1_family-        697 CCACTTCTCNGGGAAGTTTCCCATCCNGAT---CTCGACCGCCTTGGAAC 651

  scaffold52|si     427673 GTCTGCTCCAATGATCTGCATTAGCAGTGAAGTTGGCCAGCGGATGTTCC 427722
                              ?  v  i     ?     ?  v  i  v  ?     v  ? iv v? 
C rnd-1_family-        650 GTCNGCGCCGATGATNTGCATNAGGAGCGACGTNGGCCACCGNACCTGNC 601

  scaffold52|si     427723 CCAATGTATACTGATCAACAGTTATGGTTTTGAAGGAGTATTGGCAACTA 427772
                             i?i iiv v vi  vi v  ? i   ?iv    i    i  ? ii  i
C rnd-1_family-        600 CCGNCGCGAAGTCGTCCGCCGTNACGGTNCGGAAGAAGTACTGNCGGCTG 551

  scaffold52|si     427773 TTGT---TGATGAACCAAGTGATCCGTCGCGGCACATCAATGCCACAAAG 427819
                            iv --- i i iv   v     ii --   ivv   iiii v v i  i
C rnd-1_family-        550 TCTTCAATAACGGCCCACGTGATTTG--GCGAACCATTGGCGGCCCGAAA 503

  scaffold52|si     427820 TTCTATGCCTTTGCAAATA--TGCTGTTGGAGTCCAACATGCGGATTAGG 427867
                           ivv vi  ?  ?  iv i --   -- iv       i   ?  ? vi   
C rnd-1_family-        502 CGGTCCGCNTTNGCGTACACTTGC--TCCGAGTCCAGCATNCGNAACAGG 455

  scaffold52|si     427868 GCAAAGCAGTTGTTGAAAA-AGTTACACTT-TCCCCAAACAGTACCCATA 427915
                             i  -     v i     - i ii     -  ?  i     ii   ii 
C rnd-1_family-        454 GCGAA-CAGTTTTCGAAAATAATCGCACTTNTCNCCGAACAGCGCCCGCA 406

  scaffold52|si     427916 ACATGGCACATAAGGTCCAGAAGTCCAACTTTAGCACATGACAATTGGAC 427965
                           i? v?  i  v  ?  ? v  v     i   i  iv i  ii ?v  vv 
C rnd-1_family-        405 GNAGNGCGCAGAANGTNCCGACGTCCAGCTTCAGTTCGTGGTANGTGCTC 356

  scaffold52|si     427966 ACCAGTGTTGGATGCTGGTGTGGGGCTCCCATTTACAAAAGA-CCAAAGC 428014
                           i  i i --------- ?i ?   --   ---  v i i ? -  -----
C rnd-1_family-        355 GCCGGCG---------GNCGNGGG--TCC---TTCCGAGANAGCC----- 325

  scaffold52|si     428015 GGAGTGCCTCAGCCATGGTGTGATTTTGTGCTGTGAGCTTGATTGCTTGC 428064
                           --  i  ?  v ?  vv     i   i iv i  ?    vv  ?  ?   
C rnd-1_family-        324 --AGCGCNTCCGNCAGCGTGTGGTTTCGCTCCGTNAGCTGCATNGCNTGC 277

  scaffold52|si     428065 TTGGTGGATTGTA-GTATGCTGTCTTGTTGCCTGTGCATGGTCAGCAAAT 428113
                            ivv v  ii v -  vi  i  i i   ?  i  v ii  ? ii -   
C rnd-1_family-        276 TCCTTCGACCGGATGTCCGCCGTTTCGTTNCCCGTCCGCGGNCGAC-AAT 228

  scaffold52|si     428114 GAGGATGGAAATCCCTTGTGCCACAGTATTGAAATGTGCTGTTGGGGTCC 428163
                           ?  ?  ?  i  v  i  iv  i v  vv?  ii i?  i  ?  ?  ? 
C rnd-1_family-        227 NAGNATNGAGATGCCCTGCTCCGCTGTTGNGAGGTANGCCGTNGGNGTNC 178

  scaffold52|si     428164 CTGGACAGAATTCTACCTTTGTGACATCATCCATAGTCGCTTTGTCAAAA 428213
                            i  i ?   i  i ?   i i  ii  i     ?  ? ?i  ?  i  i
C rnd-1_family-        177 CCGGGCNGAACTCCANCTTCGCGATGTCGTCCATNGTNGNCTTNTCGAAG 128

  scaffold52|si     428214 TATAAGCCACAATT-TATCTGT-ACCTTGTTCCTCTGTGCTCATTCCTGC 428261
                             ? v   v --  -  vi  i-  v i   ii? iv   i  i v i? 
C rnd-1_family-        127 TANACGCCCC--TTGTAATTGCGACGTCGTTTTNCCTTGCCCACTGCCNC 80

  scaffold52|si     428262 ATTTGCTCCATCAGTTGAGTTCTCTGTATGTCCACCTCTTGCGTGGATCT 428311
                             viv   ? v   i ?i  ? v?  ?ii      ?  i v     ?i v
C rnd-1_family-         79 ATGCCCTCNAGCAGCTNGGTNCGNTGNGCGTCCACNTCCTTCGTGGNCCG 30

  scaffold52|si     428312 GAAGTATTCCCAAAT 428326
                           i     ?     i  
C rnd-1_family-         29 AAAGTANTCCCAGAT 15

Matrix = 20p43g.matrix
Kimura (with divCpGMod) = 28.18
Transitions / transversions = 1.71 (120/70)
Gap_init rate = 0.06 (41 / 701), avg. gap size = 1.10 (45 / 41)


722 32.33 5.49 3.02 scaffold52|size687078 427614 428487 (258062) rnd-5_family-4009#Unknown 1240 2134 (741) m_b1096s001i30 153146

  scaffold52|si     427614 CTGGCTTTACT--CCACTTTGCTGGGAAGTTTACCATTCTAATTTCCTTG 427661
                            i v  i    --      ?? i     i  ?v   vi ?i  i  --- 
  rnd-5_family-       1240 CCGTCTCTACTTTCCACTTNNCCGGGAAATTNCCCAACCNGATCTC---G 1286

  scaffold52|si     427662 CAGGCCT---GTATGTCTGCTCCAATGATCTGCATTAGCAGTGAAGTTGG 427708
                           vv?    ---iv ii  v iv    i   v v   ?  vv ?  ?  i  
  rnd-5_family-       1287 ACNGCCTCGGAGACATCGGTGCCAACGATGTTCATNAGGTGNGANGTCGG 1336

  scaffold52|si     427709 CCAGCGGATGTT-CCCCAATGTATACTGATCAACAGTTATGGTTTTGAAG 427757
                           vv     ii   -i   vvi ??vi  v?  vv ?  ? i   viv  ? 
  rnd-5_family-       1337 GAAGCGGGCGTTGTCCCCTCGNNAGCTCNTCCTCNGTNACGGTGCGGANG 1386

  scaffold52|si     427758 GAGTATTGGCAACTATTGT---TGATGAACCAAGTGATCCGTCGCGGCAC 427804
                           i i? i  v vi  i iv --- ?   iv  iv      i --    vv 
  rnd-5_family-       1387 AAANACTGTCTGCTGTCCTCAATNATGGCCCGCGTGATCTG--GCGGACC 1434

  scaffold52|si     427805 ATCAATGCCAC----AAAGTTCTATGCCTTTGCAAATATGCTGTT-GGAG 427849
                             i iv ?   ----   vivv v? ?   v  iv i i-   i -?   
  rnd-5_family-       1435 ATTAGGGNCACCCCAAAACCGGTCNGNCTTGGCGTACAC-CTGCTCNGAG 1483

  scaffold52|si     427850 TCCAACATGCGGATTAGGGCAAAGCAGTTGTTGAAAAAGTTACA-CTTTC 427898
                            i  i   ???vvvi i v i  vvi   v?i   iv   ii  -???  
  rnd-5_family-       1484 TTCAGCATNNNCCACAAGTCGAACAGGTTTNCGAAGTAGTCGCAGNNNTC 1533

  scaffold52|si     427899 CCCAAACAGTACCCATAACAT---GGCACATAAGGTCCAGAAGTCCAACT 427945
                           v        ?ii?  - i  i---   i  v  i  ? v??vi   vi?v
  rnd-5_family-       1534 GCCAAACAGNGTNCA-AGCACCGGGGCGCAAAAAGTNCCNNCATCCCGNA 1582

  scaffold52|si     427946 TTAGCACATGACAA-TTGGACACCAGTGTTGGATGCTGGTGTGGGGCTCC 427994
                           ??  iv ?v  i  -  vvv i ii i --   v  i----     -   
  rnd-5_family-       1583 NNAGTTCNAGATAAGTTTCCCGCTGGCG--GGAGGCC----TGGGG-TCC 1625

  scaffold52|si     427995 CATTTACAA---AAGACCAAAGCGGAGTGCCTCAGC-CATGGTGTGATTT 428040
                           ---  i ??---   ?  v i ------  v  v  -  v     ii  v
  rnd-5_family-       1626 ---TTGCNNGGTAAGNCCCAGG------GCATCTGCTCAGGGTGTAGTTG 1666

  scaffold52|si     428041 TGTGCTGTGAGCTTGATTGCTTGCTTGGTGGATTGTAG-TATGCTG-TCT 428088
                           i iv ? iv  v?vvi    ?    ivv v ?ii i  - v     -i  
  rnd-5_family-       1667 CGCTCNGCCAGGNGCGTTGCNTGCTCCCTCGNCCGCAGCTCTGCTGGCCT 1716

  scaffold52|si     428089 TGTTG----CCTGTG-CATGGTCAGCAAATGAGGATGGAAATCCCTTGTG 428133
                            i i ----  i?i - ii  i ? vvi iv     i     i  ? viv
  rnd-5_family-       1717 TATCGTGGCCCCNCGACGCGGCCNGACGACCAGGATAGAAATTCCNTTCT 1766

  scaffold52|si     428134 CCACAGTATTGAAATGTGCTGTTGGGGTCCCTGGACAGAATTCTACCTTT 428183
                             i ?  ???   i i   i  v v  ??  ? ?iiv      v ?i   
  rnd-5_family-       1767 CCGCNGTNNNGAAGTATGCCGTGGCGGNNCCNGNGTTGAATTCGANTTTT 1816

  scaffold52|si     428184 GTGACATCATCCATAGTCGCTTTGTCAAAATATAAGCCACAATTTATCTG 428233
                            iv iv  i        ? ?i  ?  i  i  ii    v v?v?  v?i 
  rnd-5_family-       1817 GCTATCTCGTCCATAGTNGNCTTNTCGAAGTACGAGCCCCTNGNTAANCG 1866

  scaffold52|si     428234 T-ACCTTGTTCCTCTGTGCTCATTCCTGCATTTGCTCCATCAGTTGAGTT 428282
                           i- i? ii ???i  ?i  i  v?? iv i vi i  v vi    vi  v
  rnd-5_family-       1867 CGATNTCATNNNCCTNCGCCCAANNCCCCGTGCGTTCGAGTAGTTTGGTG 1916

  scaffold52|si     428283 CTCTGTATGTCCACCTCTTGCGTGGATCTGAAGTATTCCCAAATTAGAGG 428332
                            vv   ii   v  v  i vi  ??vv vi  i  v        vi v  
  rnd-5_family-       1917 CGATGTGCGTCGACGTCCTTTGTNNTGCGAAAATAATCCCAAATGGGCGG 1966

  scaffold52|si     428333 TAGATCACCAATATTGAAGACAAAACAGAAGCCTCTTAGTTTGACAAGCT 428382
                           v vi  v iivii v  v   ivvi  i  i  ii ?  i   i v    
  rnd-5_family-       1967 GATGTCCCTGTCGTGGATGACGCCGCAAAAACCCTTNAGCTTGGCCAGCT 2016

  scaffold52|si     428383 GGAATTCACTATGTGACCTTGAGTCCTCAG-TTGCCTG------CCCCCT 428425
                            i  ?v?i  i iivi i i  v  v  v -i   i  ------  i   
  rnd-5_family-       2017 GAAANGNGCTGTACTGCTTCGATTCGTCCGCCTGCTTGGTGTGCCCTCCT 2066

  scaffold52|si     428426 C----CCTCTCACTTTGGGCTTGTTCC-TTGCCGGTTGA-----GCCATT 428465
                            ----  i   v v ---    viv i-   v - i   -----     ?
  rnd-5_family-       2067 CGAGGCCCCTCCCAT---GCTTCCACTGTTGGC-GCTGAGCGCCGCCATN 2112

  scaffold52|si     428466 TCTGCTGCAGTCACCTGTGCAA 428487
                           v    i  ?  ?     ?  ? 
  rnd-5_family-       2113 ACTGCCGCNGTNACCTGNGCNA 2134

Matrix = 20p43g.matrix
Kimura (with divCpGMod) = 39.86
Transitions / transversions = 1.23 (151/123)
Gap_init rate = 0.05 (48 / 873), avg. gap size = 1.56 (75 / 48)


50 0.00 0.00 0.00 scaffold52|size687078 428523 428567 (257982) (CCTG)n#Simple_repeat 1 45 (0) c_b1096s251i0 153148

  scaffold52|si     428523 CCTGCCTGCCTGCCTGCCTGCCTGCCTGCCTGCCTGCCTGCCTGC 428567
                                                                        
  (CCTG)n#Simpl          1 CCTGCCTGCCTGCCTGCCTGCCTGCCTGCCTGCCTGCCTGCCTGC 45

Matrix = Unknown
Transitions / transversions = 1.00 (0/0)
Gap_init rate = 0.00 (0 / 44), avg. gap size = 0.0 (0 / 0)


595 31.91 0.42 0.42 scaffold52|size687078 428655 428890 (257659) C rnd-1_family-1034#Unknown (6) 238 3 m_b1096s001i32 153149

  scaffold52|si     428655 TATGCCCACTCATAAAGATAGTCCATTGAGCCCATGATGGCAGGCATGAC 428704
                            i?     i  i ii  i i?  vi vvvi    ?  i   ?   i  i 
C rnd-1_family-        238 TGNGCCCATTCGTGGAGGTGNTCGGTGCTACCCANGACGGCNGGCGTGGC 189

  scaffold52|si     428705 GAACAACAGGAGGCTACTGGAGGAGTTCGGTCCAGTGCCTGCCTGCGTTG 428754
                              ?i    ? v   i    v  v   v vv  ?  ?  i v     ii 
C rnd-1_family-        188 GAANGACAGNATGCTGCTGGTGGCGTTGGCGCCNGTNCCCGGCTGCGCCG 139

  scaffold52|si     428755 CAATACAGCACCAATCCAAGAGGAGGTTGTAATGATGAGGGTTAATGTTG 428804
                            v  i             v  vv  ? i   ii ?i?v    ii  ? i 
C rnd-1_family-        138 CCATGCAGCACCAATCCATGATCAGNTCGTAGCGNCNCGGGTCGATNTCG 89

  scaffold52|si     428805 GACTTTTCCAGGACCCCAACAATATATCTATACAGGTCAGACAGTGTCTT 428854
                              v?i vv   iivi iiii  i i? v?v    v  ??v i i  -?i
C rnd-1_family-         88 GACGNCTGGAGGGTGTCGGTGATGTGNCGNAACAGCTCNNCCGGCGT-NC 40

  scaffold52|si     428855 GTCCCATGT-GGTTCAGAATACAACACAGTCAGGCAG 428890
                            ? v iiv -  iv     ii v  i  i  v  ?i 
C rnd-1_family-         39 GNCGCGCCTCGGCGCAGAACGCCACGCAATCCGGNGG 3

Matrix = 20p43g.matrix
Kimura (with divCpGMod) = 34.98
Transitions / transversions = 1.59 (46/29)
Gap_init rate = 0.01 (2 / 235), avg. gap size = 1.00 (2 / 2)


1161 9.33 0.00 0.00 scaffold52|size687078 431038 431187 (255362) C scaffold170|size558746_(dbseq-nr_246)_[277812,288266]#LTR/Gypsy (5829) 4626 4477 m_b1096s001i33 153150

  scaffold52|si     431038 CACTGCAAATGAAAAACACTGGTAACCTCCCCGTACACTTGAGTGTACGG 431087
                                    ii        i                   i        i 
C scaffold170|s       4626 CACTGCAAACAAAAAACACCGGTAACCTCCCCGTACACTCGAGTGTACAG 4577

  scaffold52|si     431088 GGAGGTTACCGGTGCCCCCGGAATGGTATCTTCCGGTAAACTCCCGGTAT 431137
                                       v                          v    v    i
C scaffold170|s       4576 GGAGGTTACCGGAGCCCCCGGAATGGTATCTTCCGGTAACCTCCGGGTAC 4527

  scaffold52|si     431138 ACTTCTGTAACCCTCCGGGAAACTAGTATATGGGAGGGTTAATGGAGTCT 431187
                                             v        i  i          vi       
C scaffold170|s       4526 ACTTCTGTAACCCTCCGGTAAACTAGTGTACGGGAGGGTTACCGGAGTCT 4477

Matrix = 20p43g.matrix
Kimura (with divCpGMod) = 7.29
Transitions / transversions = 1.80 (9/5)
Gap_init rate = 0.00 (0 / 149), avg. gap size = 0.0 (0 / 0)


13092 9.14 0.89 1.51 scaffold52|size687078 431187 432986 (253563) scaffold171|size496807_(dbseq-nr_295)_[215868,222163]#LTR/Gypsy 1 1789 (4507) m_b1096s001i35 153151

  scaffold52|si     431187 TGACATAGGCCAAGAACCTACCTTAATTAGTACCCTTATTGGTATCCTCA 431236
                                                       v       i       i   i 
  scaffold171|s          1 TGACATAGGCCAAGAACCTACCTTAATTTGTACCCTCATTGGTACCCTTA 50

  scaffold52|si     431237 TTAGTGCCAATATGGACTAATTCAAAAACTCCCAAGTAAGGGATCATCAT 431286
                                i                 i                        --
  scaffold171|s         51 TTAGTACCAATATGGACTAATTCGAAAACTCCCAAGTAAGGGATCATC-- 98

  scaffold52|si     431287 CCTGACCTCCCAAGTGGTGAGAGGTCCTGACAATGATAAAGATCCATATC 431336
                           -                           i   i- v i   i        
  scaffold171|s         99 -CTGACCTCCCAAGTGGTGAGAGGTCCTAACAG-GTTGAAGGTCCATATC 146

  scaffold52|si     431337 TTTGGATCTAAGCGACAAGAGAACACTCTGTCAGAACACCCTCATGAGAA 431386
                             i       v     i  i     iv           i  vii vvvvv
  scaffold171|s        147 TTCGGATCTATGCGACGAGGGAACATGCTGTCAGAACATCCATGTTCCCT 196

  scaffold52|si     431387 GGGTATACACATACCAGAG-TGTGTAGAAACCTACACAGAATCACATTGT 431435
                               i  v          i-                        i   i 
  scaffold171|s        197 GGGTGTAAACATACCAGAACTGTGTAGAAACCTACACAGAATCATATTAT 246

  scaffold52|si     431436 TTTGTTGGGATTGCATTGACATCCCATCCTCATTTGTTCATTGTAATCAC 431485
                             i          i                         v      v   
  scaffold171|s        247 TTCGTTGGGATTGTATTGACATCCCATCCTCATTTGTTCTTTGTAAACAC 296

  scaffold52|si     431486 TAAATGATAAGCTCACAAATTACCATCATCAACAAATCTATAACACCTGT 431535
                                   i                                       v 
  scaffold171|s        297 TAAATGATGAGCTCACAAATTACCATCATCAACAAATCTATAACACCTTT 346

  scaffold52|si     431536 ATCTACGAAATTGGTATTTAGTATTTTTTATCTCCAAACGGCTTAGGTCA 431585
                                                         i                   
  scaffold171|s        347 ATCTACGAAATTGGTATTTAGTATTTTTTACCTCCAAACGGCTTAGGTCA 396

  scaffold52|si     431586 CTATCTATAGATAGCCGTTTCCGCGACCTTCTC-CGTGAAAGCCACCGAA 431634
                                                            -                
  scaffold171|s        397 CTATCTATAGATAGCCGTTTCCGCGACCTTCTCACGTGAAAGCCACCGAA 446

  scaffold52|si     431635 AAACTTT-TTCCCTCCACTC-GCCACT-GCGTTC-GTTGCGCAAGCAGAC 431680
                                  -            - i    - i i  -i              
  scaffold171|s        447 AAACTTTATTCCCTCCACTCTGTCACTTGTGCTCCATTGCGCAAGCAGAC 496

  scaffold52|si     431681 CCTTTGTCAGCTACGTAATACGAGAGTGTGCAAAACGCGAC--------G 431722
                             v         v   i    i              v i  -------- 
  scaffold171|s        497 CCGTTGTCAGCTCCGTGATACAAGAGTGTGCAAAACTCAACTACATTGCG 546

  scaffold52|si     431723 TCAGCCACGAGAACTTGCGCACATAAGCGGTACCCCTAGGAGCTTTTT-A 431771
                                        i        i v                       - 
  scaffold171|s        547 TCAGCCACGAGAATTTGCGCACGTCAGCGGTACCCCTAGGAGCTTTTTTA 596

  scaffold52|si     431772 AAGCCCTATTTATACGTACACGCCTTGGTGACGCACTTACGAGAAGGAGC 431821
                            v v                     v              i    v    
  scaffold171|s        597 ACGGCCTATTTATACGTACACGCCTAGGTGACGCACTTACAAGAATGAGC 646

  scaffold52|si     431822 ATCTCTAAGGCAGTCCCTGATGGACTTAAAAGCCAAGAGTGTGAGAGGAA 431871
                            i                                                
  scaffold171|s        647 ACCTCTAAGGCAGTCCCTGATGGACTTAAAAGCCAAGAGTGTGAGAGGAA 696

  scaffold52|si     431872 CCCGGGACGGAATAAGCCACTCGTGCCATACATACCCAAAAGGGATGTGA 431921
                                       i     i i i             ii           i
  scaffold171|s        697 CCCGGGACGGAACAAGCCGCCCATGCCATACATACCTGAAAGGGATGTGG 746

  scaffold52|si     431922 TTCAAGAAGCATTGGCAGTAGACTCTACCGCCAGCACAATGAAGCTCACC 431971
                                  v  i           iv     i                    
  scaffold171|s        747 TTCAAGACGCGTTGGCAGTAGATACTACCACCAGCACAATGAAGCTCACC 796

  scaffold52|si     431972 CTGCCAGGCAAGGTAAAATTAAGGGTGTCCGTGTGGTCACACGGTACTCC 432021
                                v     i   i i  i     i              i        
  scaffold171|s        797 CTGCCTGGCAAAGTAGAGTTGAGGGTATCCGTGTGGTCACATGGTACTCC 846

  scaffold52|si     432022 CGAGCAATTCCTGATGCATGTCCAAGCAGCTCTGGATGCCGCAAGGCAGA 432071
                                                         i          i        
  scaffold171|s        847 CGAGCAATTCCTGATGCATGTCCAAGCAGCCCTGGATGCCGTAAGGCAGA 896

  scaffold52|si     432072 AGGGCCTTGATGCGGCATATGATAGGGTCTTCAAGGACCAGAAGGAATGC 432121
                                           v       i     v               v   
  scaffold171|s        897 AGGGCCTTGATGCGGCCTATGATAAGGTCTGCAAGGACCAGAAGGATTGC 946

  scaffold52|si     432122 ATCAAGAAGGCAACAAAGGCCGAAGAAGCTTTCAAGAGTTACTCAGGATT 432171
                                                     v                 i     
  scaffold171|s        947 ATCAAGAAGGCAACAAAGGCCGAAGATGCTTTCAAGAGTTACTCGGGATT 996

  scaffold52|si     432172 GGATGAGAATCCACCCAAAGAAAGAGCTTACGAAAAGGCCCTAGAAGCCG 432221
                                vi     v          i     i i                i 
  scaffold171|s        997 GGATGCAAATCCTCCCAAAGAAAAAGCTTGCAAAAAGGCCCTAGAAGCTG 1046

  scaffold52|si     432222 CCACTAAAGCTGGCGAGGCAGTTAAGCCCATCATCAACCAAGTGTTCAGT 432271
                               v       i      v    v i  i                   i
  scaffold171|s       1047 CCACAAAAGCTGACGAGGCTGTTACGTCCGTCATCAACCAAGTGTTCAGC 1096

  scaffold52|si     432272 CTCTACTCCAACCTACTCACGGTGGAAGCAAGGCGCCCCTGGAAGAAGAT 432321
                                       v         vi                 i        
  scaffold171|s       1097 CTCTACTCCAACGTACTCACGGAAGAAGCAAGGCGCCCCTGAAAGAAGAT 1146

  scaffold52|si     432322 TGTGAGTGAACAAATTGACTGTTCTCCATGGACAGATATTTATGGGGAAG 432371
                           i                                v                
  scaffold171|s       1147 CGTGAGTGAACAAATTGACTGTTCTCCATGGACTGATATTTATGGGGAAG 1196

  scaffold52|si     432372 AACATTCAGAGAAGCATGAGCAGTCTTAAGGGTCATTTATGGAATACATC 432421
                                i v       i           ii        i       i i  
  scaffold171|s       1197 AACATCCCGAGAAGCGTGAGCAGTCTTGGGGGTCATTCATGGAATGCGTC 1246

  scaffold52|si     432422 AACTTCCATCTCTTGACTGTGTTCTGTAATGACTCTGCTGAGACCCAACG 432471
                            i         v     i      ii       v         i   i  
  scaffold171|s       1247 AGCTTCCATCTGTTGACCGTGTTCCATAATGACGCTGCTGAGATCCAGCG 1296

  scaffold52|si     432472 TTTATACATCAGTAACGGGTTGAAGAAGCCCAACAGGGTTCCGATTCGCC 432521
                           i  v                          v           i   i   
  scaffold171|s       1297 CTTCTACATCAGTAACGGGTTGAAGAAGCCAAACAGGGTTCCAATTTGCC 1346

  scaffold52|si     432522 AGTTCATCAGCCGCATCCAGCAGCTGAACGGCTACTTGGATCTATTGCCC 432571
                                               v       i           i         
  scaffold171|s       1347 AGTTCATCAGCCGCATCCAGGAGCTGAATGGCTACTTGGACCTATTGCCC 1396

  scaffold52|si     432572 TGTTTGTACTACTCCAACCGTGCCACCAAGCTCACCTCTGCGGTGAAGCC 432621
                              i                                v             
  scaffold171|s       1397 TGTCTGTACTACTCCAACCGTGCCACCAAGCTCACCACTGCGGTGAAGCC 1446

  scaffold52|si     432622 ATTTGATGACGCGGACCTAGCGAGTCACATAC-ATGCATGGTCCCAAGAA 432670
                           i         v          i          - i               
  scaffold171|s       1447 GTTTGATGACCCGGACCTAGCAAGTCACATACTACGCATGGTCCCAAGAA 1496

  scaffold52|si     432671 ATTGGCAAGACCAGTACACACTCAGTGGGGCATCGGTACCCCAAAGCATT 432720
                                        i    v   iv                      ii  
  scaffold171|s       1497 ATTGGCAAGACCAATACAAACTTTGTGGGGCATCGGTACCCCAAAGTGTT 1546

  scaffold52|si     432721 CAGAAGCTCCTAGAAGCACTAGAATGTATTGAGAAGGCCTATCCAACCGA 432770
                           ii      i      v    v        v                    
  scaffold171|s       1547 TGGAAGCTTCTAGAATCACTCGAATGTATAGAGAAGGCCTATCCAACCGA 1596

  scaffold52|si     432771 CAAGGATCGTGATGGGCCTAAAGGTTCTGCGAAGTCCGGCGACTCCTCCA 432820
                                                      i           i          
  scaffold171|s       1597 CAAGGATCGTGATGGGCCTAAAGGTTCCGCGAAGTCCGGTGACTCCTCCA 1646

  scaffold52|si     432821 AGAAAAAGATGGTTACATTTAAGGATCAAATCCAATGTAAGCGTACCACA 432870
                                 i                    i     v i              
  scaffold171|s       1647 AGAAAAGGATGGTTACATTTAAGGATCGAATCCCACGTAAGCGTACCACA 1696

  scaffold52|si     432871 AGTGCGAAGAACTGCATTTTGTGCAAGAAGCATGGGGGCGTGCACACGAC 432920
                            v   i  iv               -----------------------  
  scaffold171|s       1697 ATTGCAAAACACTGCATTTTGTGCA-----------------------AC 1723

  scaffold52|si     432921 CCATAACACACAGGATTGCCGCAAGTATGCGAAGGACGGTTCCTTCAAGA 432970
                                 i  i     v             v      i           i 
  scaffold171|s       1724 CCATAATACGCAGGAGTGCCGCAAGTATGAGAAGGATGGTTCCTTCAAAA 1773

  scaffold52|si     432971 AGGACTTTGCAGGAAG 432986
                                           
  scaffold171|s       1774 AGGACTTTGCAGGAAG 1789

Matrix = 20p43g.matrix
Kimura (with divCpGMod) = 8.70
Transitions / transversions = 1.95 (107/55)
Gap_init rate = 0.02 (36 / 1799), avg. gap size = 1.19 (43 / 36)


32670 8.03 0.84 0.35 scaffold52|size687078 432997 437281 (249268) scaffold171|size496807_(dbseq-nr_295)_[215868,222163]#LTR/Gypsy 1991 6296 (0) m_b1096s001i36 153151

  scaffold52|si     432997 ATTAACTAGAAATTGTAAGAAACTAAAAAGTCATAAACAACAAAGTAACA 433046
                             i  v  v vi                   v        vv    v   
  scaffold171|s       1991 ATCAAGTACATGTTGTAAGAAACTAAAAAGTAATAAACAAACAAGTTACA 2040

  scaffold52|si     433047 CTAACCGCAGTCCGAGTAAAACTACTGATAATACGTATTTAATAAATGAT 433096
                             v   v                  iiv   iv      i  vv v i  
  scaffold171|s       2041 CTTACCCCAGTCCGAGTAAAACTACCATTAACTCGTATTCAAACATTAAT 2090

  scaffold52|si     433097 TTGAATTATAATCTAAACTCCAAACTTACACGAGATTTAAAAAAATTTAC 433146
                                 v         --- v  iv   i vi     i    v vi   v
  scaffold171|s       2091 TTGAATAATAATCTAA---CAAAGATTATAAAAGATTCAAAACATCTTAA 2137

  scaffold52|si     433147 TAAGACATCGGAAAATTCGAATTTAAATAATCGAATTATTTATGATACCA 433196
                                i i ii  v    iiv                i    i       
  scaffold171|s       2138 TAAGATACCAAAACATTCAGTTTTAAATAATCGAATTGTTTACGATACCA 2187

  scaffold52|si     433197 TGTTACCGCAAGATCAAAAAAATCTTGCCATAAAAAATGAAAGTAATACA 433246
                           i v ivv                     v i     vvi   iv  i   
  scaffold171|s       2188 CGATGAAGCAAGATCAAAAAAATCTTGCAACAAAAATAAAAAAGAACACA 2237

  scaffold52|si     433247 CAGAGTGAGATAACTGCCGAACTGTCAGACCCCGAACTGTCGGTTGCCTT 433296
                                        i       ii                    v      
  scaffold171|s       2238 CAGAGTGAGATAATTGCCGAATCGTCAGACCCCGAACTGTCGGGTGCCTT 2287

  scaffold52|si     433297 TCTCAATAGTGCGACCACTTCCTCCACAAGTCAAAAAGAAGGAAGGGTCA 433346
                                      i  v        i  v        v   v     i    
  scaffold171|s       2288 TCTCAATAGTGTGAACACTTCCTTCAAAAGTCAAACAGACGGAAGAGTCA 2337

  scaffold52|si     433347 CTTCTGTAGTTGCCAAAGCAAGGTATCAGTTAACAACTGAAAATCAATCT 433396
                            vv       v         v  i  vvv   i              ii 
  scaffold171|s       2338 CAACTGTAGTAGCCAAAGCATGGCATACCTTAGCAACTGAAAATCAACTT 2387

  scaffold52|si     433397 CACCAGACATATGAACACTTTGGGAGAAGTTGCACTAGTAACATAGTCCT 433446
                            vv    vii i       i     ii                v      
  scaffold171|s       2388 CCACAGAAGCACGAACACTCTGGGAAGAGTTGCACTAGTAACAAAGTCCT 2437

  scaffold52|si     433447 CAAGGTCCTACTTGACAGTGGGTCTGATGGAGACTTGATGTTCCATGAAA 433496
                                        v i     i        v                   
  scaffold171|s       2438 CAAGGTCCTACTTCATAGTGGATCTGATGGTGACTTGATGTTCCATGAAA 2487

  scaffold52|si     433497 AGGGAACATCTATGCATTTCCCCTACTTGACTAGGTAGGTGCCAACCTTT 433546
                                     i                  v     i         vi   
  scaffold171|s       2488 AGGGAACATCCATGCATTTCCCCTACTTGCCTAGGCAGGTGCCAAATTTT 2537

  scaffold52|si     433547 TGGCACATGTCGAATGGGGACTTCCTAACCAAAGGAAGGAGTGAAGTCAA 433596
                                i i       i             v           i  i  i  
  scaffold171|s       2538 TGGCATACGTCGAATAGGGACTTCCTAACAAAAGGAAGGAGCGAGGTTAA 2587

  scaffold52|si     433597 CCTTAAATTTTTGACTACTCAAACAGCATGGAGTATCTGGTAACACCAGA 433646
                               vi-     v i  i  v       v                     
  scaffold171|s       2588 CCTTCG-TTTTTTATTATTCCAACAGCAAGGAGTATCTGGTAACACCAGA 2636

  scaffold52|si     433647 CGTTGTTGAGTATAATAAGAAAAAGATGACTAAGCCAATGTATGACCTCA 433696
                                 v  i   i       i        i          -        
  scaffold171|s       2637 CGTTGTGGAATATGATAAGAAGAAGATGACCAAGCCAATGT-TGACCTCA 2685

  scaffold52|si     433697 TTCTTGGT-GTAATACCATGAAAGAGTTAGGAATTGTTCTAGATTTTTGA 433745
                           v       -                                      ii 
  scaffold171|s       2686 ATCTTGGTTGTAATACCATGAAAGAGTTAGGAATTGTTCTAGATTTTCAA 2735

  scaffold52|si     433746 ACAAAAGAGATAACAATTGATGACGTCATTTTGCCAATGAGGGACATCAG 433795
                                                                             
  scaffold171|s       2736 ACAAAAGAGATAACAATTGATGACGTCATTTTGCCAATGAGGGACATCAG 2785

  scaffold52|si     433796 TAGTCTGACTAAGTCAACAATGGAAAAAGCTTGGGCTGTGAATAACAGCT 433845
                                                         i           i       
  scaffold171|s       2786 TAGTCTGACTAAGTCAACAATGGAAAAAGCCTGGGCTGTGAACAACAGCT 2835

  scaffold52|si     433846 TGGCACATGAACCCAGTAGTACGCAAGAGGCGACTCAGAGAGTAGTTCAT 433895
                                                i      i              i  i   
  scaffold171|s       2836 TGGCACATGAACCCAGTAGTATGCAAGAAGCGACTCAGAGAGTGGTCCAT 2885

  scaffold52|si     433896 ATCCTAGATGCTAAATATGAAAAAGCAGACCTCCAATCAGTTGTTAGCAC 433945
                                                                          i  
  scaffold171|s       2886 ATCCTAGATGCTAAATATGAAAAAGCAGACCTCCAATCAGTTGTTAGTAC 2935

  scaffold52|si     433946 CAACTGTACTCACCTTAGTCTCGAAGACCAAAATAAGTTACTAGAGTAAC 433995
                                                 v          i             v  
  scaffold171|s       2936 CAACTGTACTCACCTTAGTCTCCAAGACCAAAACAAGTTACTAGAGTTAC 2985

  scaffold52|si     433996 TCACAGAATATGAGGAACTTTTTGATGGAACACTAGGTGATTGGAACACA 434045
                                 --                                          
  scaffold171|s       2986 TCACAG--TATGAGGAACTTTTTGATGGAACACTAGGTGATTGGAACACA 3033

  scaffold52|si     434046 GACCCCGTCTCCCTAGCACTATAGGAAGGAGCTAAGCCATACCATGGCCG 434095
                                           v   iv       v           i        
  scaffold171|s       3034 GACCCCGTCTCCCTAGAACTGAAGGAAGGCGCTAAGCCATATCATGGCCG 3083

  scaffold52|si     434096 ACCATTCCCAGTACCAAA-ATACACAAAGGGACCATAATCAAAGAATTGA 434144
                                       i     -          ii                   
  scaffold171|s       3084 ACCATTCCCAGTGCCAAAGATACACAAAGAAACCATAATCAAAGAATTGA 3133

  scaffold52|si     434145 ATAGGCTCTGTGAACTGGGGGTATTAGAGTTTCAGCCCGCATCAGAATGG 434194
                                                                i            
  scaffold171|s       3134 ATAGGCTCTGTGAACTGGGGGTATTAGAGTTTCAGCCTGCATCAGAATGG 3183

  scaffold52|si     434195 GTGTCACCCACATTTATAATACCAAAAA-GATAACACTGTACGCTTTATC 434243
                            i                          -                     
  scaffold171|s       3184 GCGTCACCCACATTTATAATACCAAAAAAGATAACACTGTACGCTTTATC 3233

  scaffold52|si     434244 TCTGATTTTAGGGAAGTAAACAAACGGCTAGTAAGGAAACTGTTTCCATT 434293
                                               i           v       i         
  scaffold171|s       3234 TCTGATTTTAGGGAAGTAAATAAACGGCTAGTTAGGAAACCGTTTCCATT 3283

  scaffold52|si     434294 ACCCAAAATCAGCACAGCTCTGCAAGAGTTAGAAGGTTTCACTTTTGCCA 434343
                                       i    ivi                v             
  scaffold171|s       3284 ACCCAAAATCAGTACAGTGTTGCAAGAGTTAGAAGGATTCACTTTTGCCA 3333

  scaffold52|si     434344 CAGCCCTTGATTTGAACATGGGTTACTACACCATACGATTGGATCCTGAT 434393
                                        i                              v     
  scaffold171|s       3334 CAGCCCTTGATTTAAACATGGGTTACTACACCATACGATTGGATACTGAT 3383

  scaffold52|si     434394 GCATCCAAAATCTGCACCATCATTTTCCCTTGGGGAAAGTACTCTTATCT 434443
                                                                       v     
  scaffold171|s       3384 GCATCCAAAATCTGCACCATCATTTTCCCTTGGGGAAAGTACTCATATCT 3433

  scaffold52|si     434444 TAGATTACCAATGGGTATTGCAGGTTCTCC-GACATCTTTCAGGCAAAAA 434492
                                    i                    -                   
  scaffold171|s       3434 TAGATTACCGATGGGTATTGCAGGTTCTCCCGACATCTTTCAGGCAAAAA 3483

  scaffold52|si     434493 TGTCAGAGCTAATGGTTGCCTTAGAGTTCGTGAGAACTTATCTGGATGAT 434542
                                 v                        ivi              i 
  scaffold171|s       3484 TGTCAGTGCTAATGGTTGCCTTAGAGTTCGTACAAACTTATCTGGATGGT 3533

  scaffold52|si     434543 TTGCTTTGCATCACCAGGGCAAGTCTGGATGACCACCTAGATCATTTAAG 434592
                                                                             
  scaffold171|s       3534 TTGCTTTGCATCACCAGGGCAAGTCTGGATGACCACCTAGATCATTTAAG 3583

  scaffold52|si     434593 GTTGGTACTTACCAGACTGCGAGATGCGGGCTTGAGAGTCAATGCCCCCA 434642
                                                   i i               ii    v 
  scaffold171|s       3584 GTTGGTACTTACCAGACTGCGAGACGTGGGCTTGAGAGTCAACACCCCAA 3633

  scaffold52|si     434643 AATCGAAGTTTTGTGCTGTTGAAACAGAATATCTGGGATATATATTAACC 434692
                               i              v  i                           
  scaffold171|s       3634 AATCAAAGTTTTGTGCTGTAGAGACAGAATATCTGGGATATATATTAACC 3683

  scaffold52|si     434693 AGGACTGGCATAAAGCCACAGCCAAACAAAGTACAAGCGATACTCGCAAT 434742
                                                                             
  scaffold171|s       3684 AGGACTGGCATAAAGCCACAGCCAAACAAAGTACAAGCGATACTCGCAAT 3733

  scaffold52|si     434743 CACACCGCCAAAACAAGTCAAAGACCTCCGTAGGTTCCTGGGCATGGTCC 434792
                                                                             
  scaffold171|s       3734 CACACCGCCAAAACAAGTCAAAGACCTCCGTAGGTTCCTGGGCATGGTCC 3783

  scaffold52|si     434793 AGTACTATAGAGATCTTTGGGCAAGACATAGTGAAATGCTTGCCCCACTC 434842
                                      v               i                      
  scaffold171|s       3784 AGTACTATAGATATCTTTGGGCAAGACGTAGTGAAATGCTTGCCCCACTC 3833

  scaffold52|si     434843 ACCTCATTGGTAGGAGAGCATGGTCATGCCAAAGTCACCAAAGCCAAGAA 434892
                           i                 ii       i i                    
  scaffold171|s       3834 GCCTCATTGGTAGGAGAGTGTGGTCATACTAAAGTCACCAAAGCCAAGAA 3883

  scaffold52|si     434893 AACCAAAAGGCAACCTTGGTACTGGAATGAGGTACATCAAATAGCATTTG 434942
                                   i  i         i   i          i             
  scaffold171|s       3884 AACCAAAAAGCGACCTTGGTATTGGGATGAGGTACACCAAATAGCATTTG 3933

  scaffold52|si     434943 ATAACGTAAA-GCTGCTATTGCTAAAGATGTAGTTTTAGC-TACCCTGAT 434990
                                     -        i              i     -  i  i   
  scaffold171|s       3934 ATAACGTAAAAGCTGCTATCGCTAAAGATGTAGTCTTAGCCTATCCCGAT 3983

  scaffold52|si     434991 TTTTCAAAGGAATTTGAAATATACACTGATGCCTCGTCAAAACAACTTGG 435040
                            v     v                         v    v           
  scaffold171|s       3984 TATTCAATGGAATTTGAAATATACACTGATGCCGCGTCTAAACAACTTGG 4033

  scaffold52|si     435041 TTCAGTGGTTATACTCAAGGTAATGGGCCCCTCGCGTTCTTCATCAGAAA 435090
                                  i   --    i      i -         v      vii    
  scaffold171|s       4034 TTCAGTGATTA--CTCAGGGTAATAG-CCCCTCGCGATCTTCAGTGGAAA 4080

  scaffold52|si     435091 ACTGTCTGTGACGCAACAAAAATACAGTGCGACCGAAATTGAACTACTGG 435140
                                                i       i          v  i      
  scaffold171|s       4081 ACTGTCTGTGACGCAACAAAAGTACAGTGTGACCGAAATTTAATTACTGG 4130

  scaffold52|si     435141 CCATAGTGGAGACACTTAAAGAGTTCAAAGGCATACTGTGGGGACAACAA 435190
                             v                i                              
  scaffold171|s       4131 CCCTAGTGGAGACACTTAAGGAGTTCAAAGGCATACTGTGGGGACAACAA 4180

  scaffold52|si     435191 ATAAAGGTCTATACAGACCATAAGAACTTAATCCAAGATGCCCTTGGATT 435240
                                                                        ---  
  scaffold171|s       4181 ATAAAGGTCTATACAGACCATAAGAACTTAATCCAAGATGCCCTT---TT 4227

  scaffold52|si     435241 AACCTCTGACCGAGTCTATCGGTGGAGATTATTCCTTGAAGAGTATGGTC 435290
                                              i v           v                
  scaffold171|s       4228 AACCTCTGACCGAGTCTATTGCTGGAGATTATTACTTGAAGAGTATGGTC 4277

  scaffold52|si     435291 CCAAAATCACACACATAAAAGGCATCCATAACACTGTTGCTGATGCCATC 435340
                             i    iiii                       v               
  scaffold171|s       4278 CCGAAATTGTGCACATAAAAGGCATCCATAACACGGTTGCTGATGCCATC 4327

  scaffold52|si     435341 TCTAGGTTAGACTCCAGTCCAACCCAAGATGACAACGCCAATTGGATGAC 435390
                              v i  i      i                                  
  scaffold171|s       4328 TCTCGATTGGACTCCGGTCCAACCCAAGATGACAACGCCAATTGGATGAC 4377

  scaffold52|si     435391 GTTCACGAAATGCTGGTGTCACTACACTGAGCATGCATCAAGTGCTGACA 435440
                                 i                          i                
  scaffold171|s       4378 GTTCACAAAATGCTGGTGTCACTACACTGAGCACGCATCAAGTGCTGACA 4427

  scaffold52|si     435441 GCACTTCTGACCACCAAGAAAGTACTAATCTGGTGTTTGCTAATCACAGC 435490
                                                   i        i          ii    
  scaffold171|s       4428 GCACTTCTGACCACCAAGAAAGTATTAATCTGGCGTTTGCTAATTGCAGC 4477

  scaffold52|si     435491 AACGAAGATGTAATTTACCCGTTAACAGTGAAGGAAATTGCACAAGCCCA 435540
                           i                   i             i               
  scaffold171|s       4478 GACGAAGATGTAATTTACCCATTAACAGTGAAGGGAATTGCACAAGCCCA 4527

  scaffold52|si     435541 GACGACAGTTGCAACTTTGAAGAAGCTTGGTAGACATGACAAGTATTCCA 435590
                                   v          v        v                     
  scaffold171|s       4528 GACGACAGATGCAACTTTGCAGAAGCTTCGTAGACATGACAAGTATTCCA 4577

  scaffold52|si     435591 CTCAATTGGTGGAGGATACACATTTGTTATGTAAAGATGGCAGAATGGTC 435640
                                  i                          i     i  i      
  scaffold171|s       4578 CTCAATTAGTGGAGGATACACATTTGTTATGTAAGGATGGTAGGATGGTC 4627

  scaffold52|si     435641 ATCCCCAAAGCACTTCAAAATTGAGCAGTTAGCTGGTATCACCACTACTT 435690
                                                                             
  scaffold171|s       4628 ATCCCCAAAGCACTTCAAAATTGAGCAGTTAGCTGGTATCACCACTACTT 4677

  scaffold52|si     435691 GCAGCATCCTGGACACACACGTCTTGAAGAGACGTTGCACGCCGCAATGT 435740
                                     i      v       i                        
  scaffold171|s       4678 GCAGCATCCTAGACACAGACGTCTTAAAGAGACGTTGCACGCCGCAATGT 4727

  scaffold52|si     435741 ATTGGAAAGGTATGTGAAGTACAATCCAATCACATGTAAAAAACTGTTGT 435790
                                            i    v              v            
  scaffold171|s       4728 ATTGGAAAGGTATGTGAGGTACTATCCAATCACATGTCAAAAACTGTTGT 4777

  scaffold52|si     435791 ATACCTCAAGTCAACAAACAACACAAGCACAAGTACGGGAAACTCCCTGC 435840
                              iv             ii                              
  scaffold171|s       4778 ATATGTCAAGTCAACAAATGACACAAGCACAAGTACGGGAAACTCCCTGC 4827

  scaffold52|si     435841 TAAGCTTGTCATCACGAACCCTTGGGAGGCATTATGTGTGGACCTTATTG 435890
                                          i              v i                 
  scaffold171|s       4828 TAAGCTTGTCATCACAAACCCTTGGGAGGCCTCATGTGTGGACCTTATTG 4877

  scaffold52|si     435891 GACCATACACCCTCAAAGGTAAAGATGGGACAGAAATTGACTTTATGTGT 435940
                                                                 i           
  scaffold171|s       4878 GACCATACACCCTCAAAGGTAAAGATGGGACAGAAATTAACTTTATGTGT 4927

  scaffold52|si     435941 CTTACTATGATCGATCCAGCTGCTAGCT---------------------- 435968
                                       i        v    i ----------------------
  scaffold171|s       4928 CTTACTATGATCAATCCAGCTTCTAGTTGGTTTGAAGTAGTAGAACTGCC 4977

  scaffold52|si     435969 --TAACCATAGATGCCGTTACTCCCACAGATACTAAGGGGCAAAAGGGCA 436016
                           --      i      v           i        i             
  scaffold171|s       4978 GGTAACCACAGATGCGGTTACTCCCACGGATACTAAAGGGCAAAAGGGCA 5027

  scaffold52|si     436017 CTAAGACTCATACCAATCCTAAATTACCATACTTTGACGAATCATCTGCA 436066
                                              v                  i           
  scaffold171|s       5028 CTAAGACTCATACCAATCCAAAATTACCATACTTTGACAAATCATCTGCA 5077

  scaffold52|si     436067 ATGATAAGTGATTTAGTGAATAAGACATGGTTTAGCCGGTATCCACGTTG 436116
                                    i                v           v           
  scaffold171|s       5078 ATGATAAGTAATTTAGTGAATAAGACTTGGTTTAGCCGTTATCCACGTTG 5127

  scaffold52|si     436117 TCAATACATTATTTATGACAATGGAAGAAAATTCAAACTTCACTTCGAAG 436166
                                                      vi                i    
  scaffold171|s       5128 TCAATACATTATTTATGACAATGGAAGCGAATTCAAACTTCACTTTGAAG 5177

  scaffold52|si     436167 CCCTTTGTGAATCATATGGGATCAAGCGTAAGCCAACCAGTGTCAAGAAC 436216
                                 v                                           
  scaffold171|s       5178 CCCTTTCTGAATCATATGGGATCAAGCGTAAGCCAACCAGTGTCAAGAAC 5227

  scaffold52|si     436217 CCACAAGCAAATGCTATACTGGAGCAGGTGCATCAAGTAATTACTGCAAT 436266
                                  ii                i                        
  scaffold171|s       5228 CCACAAGTGAATGCTATACTGGAGCGGGTGCATCAAGTAATTACTGCAAT 5277

  scaffold52|si     436267 GCTCCGCACTACTGAACTAGATATGGCCAATACAGTAGTAGCCAGTGACA 436316
                                                i               v     i      
  scaffold171|s       5278 GCTCCGCACTACTGAACTAGACATGGCCAATACAGTATTAGCCGGTGACA 5327

  scaffold52|si     436317 TAGATGCATTCCTAACCAACGCAGCATGGG-CCATTTGCTCAACTTACCA 436365
                                  i       i   i          -     i             
  scaffold171|s       5328 TAGATGCGTTCCTAATCAATGCAGCATGGGACCATTCGCTCAACTTACCA 5377

  scaffold52|si     436366 TACAGCACTAAAAGCCTCCCCAGGTGCAGCAATTTTTGGCAGGGACATGT 436415
                                i                                            
  scaffold171|s       5378 TACAGTACTAAAAGCCTCCCCAGGTGCAGCAATTTTTGGCAGGGACATGT 5427

  scaffold52|si     436416 TGTTTGAAGTTCCCTTCCTTTCTGACTGGAATAAAATAGGAGAACATAGG 436465
                               iv v            v                             
  scaffold171|s       5428 TGTTCTACGTTCCCTTCCTTGCTGACTGGAATAAAATAGGAGAACATAGG 5477

  scaffold52|si     436466 CAACACCAAACTGACCTCAACACGATGCAAGAAAATTGCTCATGCCGTGA 436515
                                                        i      i     i   i   
  scaffold171|s       5478 CAACACCAAACTGACCTCAACACGATGCAGGAAAATCGCTCACGCCATGA 5527

  scaffold52|si     436516 TTGGGATTATAAGGTTGGTGATCAAGTACTTCTTAGAAAAGATGGTATCC 436565
                                       i                                     
  scaffold171|s       5528 TTGGGATTATAAAGTTGGTGATCAAGTACTTCTTAGAAAAGATGGTATCC 5577

  scaffold52|si     436566 TCCACAAATCAGAGAGTCGGTATGAAAGTGATCCTTGGACTATCACAACT 436615
                           v ii   i                                       i  
  scaffold171|s       5578 ACTGCAAGTCAGAGAGTCGGTATGAAAGTGATCCTTGGACTATCACAGCT 5627

  scaffold52|si     436616 ATTCATACAAATGGGACTATCAGGGTTCAATACGGTACAAAATCTGAGAG 436665
                                  ii                     ii               iv 
  scaffold171|s       5628 ATTCATATGAATGGGACTATCAGGGTTCAACGCGGTACAAAATCTGAACG 5677

  scaffold52|si     436666 ATTAAATATCAGAAGAGTCACACCTTTTTTAAACCAGCAGACTTAACCAA 436715
                                                         -                   
  scaffold171|s       5678 ATTAAATATCAGAAGAGTCACACCTTTTTT-AACCAGCAGACTTAACCAA 5726

  scaffold52|si     436716 TATTTAGCATATTACTTTTTATGTGTGATCTCCCTCTTCTATAC-AACAC 436764
                               v     i   i           v              i  -     
  scaffold171|s       5727 TATTAAGCATGTTATTTTTTATGTGTCATCTCCCTCTTCTACACAAACAC 5776

  scaffold52|si     436765 TTACGCTTTAGCACACAGTCACAGACTTTTTAGTTTGTGCATAAAGAGAC 436814
                                                                 i           
  scaffold171|s       5777 TTACGCTTTAGCACACAGTCACAGACTTTTTAGTTTGTACATAAAGAGAC 5826

  scaffold52|si     436815 ATAGATTAAATTTTTCCTTTACAGGTTTTTTTCTC---TTGTTTTCACCC 436861
                             i   v vv                     i i ---  v         
  scaffold171|s       5827 ATGGATAATTTTTTTCCTTTACAGGTTTTTTCCCCTCTTTTTTTTCACCC 5876

  scaffold52|si     436862 TGATCCTCCATTCGTGGGGGCGAGTGACATAGGCCAAGAACCTACCTTAA 436911
                                                         v                   
  scaffold171|s       5877 TGATCCTCCATTCGTGGGGGCGAGTGACATTGGCCAAGAACCTACCTTAA 5926

  scaffold52|si     436912 TTAGTACCCTTATTGGTACCCTAATTAGTACCAATATGGACTAATTCAAA 436961
                             v       i    i      v                        i  
  scaffold171|s       5927 TTTGTACCCTCATTGATACCCTTATTAGTACCAATATGGACTAATTCGAA 5976

  scaffold52|si     436962 AACTCCCAAGTAAGGGATCATCCTGACCTACCAAGTGATGAGAGGTCCTG 437011
                                                        v       i           i
  scaffold171|s       5977 AACTCCCAAGTAAGGGATCATCCTGACCTCCCAAGTGGTGAGAGGTCCTA 6026

  scaffold52|si     437012 ACAATGATAAAGATCCATATCTTTGGATCTAAGCGACAAGAGAACACTCT 437061
                              i- v i   i          i       v     i  i     iv  
  scaffold171|s       6027 ACAG-GTTGAAGGTCCATATCTTCGGATCTATGCGACGAGGGAACATGCT 6075

  scaffold52|si     437062 GTCAGAACACCCTCATGAGAAGGGTATAAACATACCAGAG-TGTGTAGAA 437110
                                    i  vii vvvvv    i             i-         
  scaffold171|s       6076 GTCAGAACATCCATGTTCCCTGGGTGTAAACATACCAGAACTGTGTAGAA 6125

  scaffold52|si     437111 ACCTACACAGAATCACATTGTTTTGTTGGGATTGCATTGTCATCCCGTCC 437160
                                          i   i   i          i    v      i   
  scaffold171|s       6126 ACCTACACAGAATCATATTATTTCGTTGGGATTGTATTGACATCCCATCC 6175

  scaffold52|si     437161 TCATTTGTTCATTGTAATCACTAAATGATAAGCTCACGAATTACCATCAT 437210
                                     v      v                   i            
  scaffold171|s       6176 TCATTTGTTCTTTGTAAACACTAAATGATAAGCTCACAAATTACCATCAT 6225

  scaffold52|si     437211 CAACAAATCTATAACACCTGTATCTACGAAATTGGTATTTAGCATTTTTT 437260
                                              v                      i       
  scaffold171|s       6226 CAACAAATCTATAACACCTTTATCTACGAAATTGGTATTTAGTATTTTTT 6275

  scaffold52|si     437261 ATCTCCAAACGACTTAGGTCA 437281
                            i         i         
  scaffold171|s       6276 ACCTCCAAACGGCTTAGGTCA 6296

Matrix = 20p43g.matrix
Kimura (with divCpGMod) = 7.73
Transitions / transversions = 1.68 (215/128)
Gap_init rate = 0.01 (27 / 4284), avg. gap size = 1.89 (51 / 27)


5987 17.11 5.19 1.62 scaffold52|size687078 437280 438473 (248076) C scaffold170|size558746_(dbseq-nr_246)_[277812,288266]#LTR/Gypsy (5971) 4484 3249 m_b1096s001i37 153150

  scaffold52|si     437280 CAGAGTCTACCGGGAGGTTACCAGAAATTCGAGACCGAAAGGAGCTT--- 437326
                            i                    i      i      i i        ---
C scaffold170|s       4484 CGGAGTCTACCGGGAGGTTACCGGAAATTTGAGACCAAGAGGAGCTTTCA 4435

  scaffold52|si     437327 -AT--ATTTCTACATACGATAGGAATTGGTACTTTTT-ACAGGAAAACAG 437372
                           -  --        i                       -            
C scaffold170|s       4434 GATTTATTTCTACGTACGATAGGAATTGGTACTTTTTTACAGGAAAACAG 4385

  scaffold52|si     437373 ACTTTTCAGTAAGTCTCAGAATCGATACCAATCTAATTAGTGGCTATAAC 437422
                               i           i      i   i                      
C scaffold170|s       4384 ACTTCTCAGTAAGTCTTAGAATCAATATCAATCTAATTAGTGGCTATAAC 4335

  scaffold52|si     437423 TGCATTACTTAGTAGCAAAAAAAAT--TTACCAGAGGTATACTGGAAGTG 437470
                                           v        --     i v  i    i       
C scaffold170|s       4334 TGCATTACTTAGTAGCCAAAAAAATGTTTACCGGTGGCATACCGGAAGTG 4285

  scaffold52|si     437471 TATGGGAGGGTAACCAGAAGTGTACAGGAAGGTTACCGGAGAGT-ACCGG 437519
                                          i         i   i   v      ii  -  v  
C scaffold170|s       4284 TATGGGAGGGTAACCGGAAGTGTACGGGAGGGTAACCGGAAGGTTACGGG 4235

  scaffold52|si     437520 AGGGTTACTGGAGCATACCGGAGGGCTACCAGAACGTACAGGAGAGCTAC 437569
                            i  i        vi          i    i  i i   v    i     
C scaffold170|s       4234 AAGGCTACTGGAGAGTACCGGAGGGTTACCGGAGCATACCGGAGGGCTAC 4185

  scaffold52|si     437570 TGGAGCAT-ACGGGAGGGCTACC----GGGTCTTATACTGTTGGACTACA 437614
                           i   i i -  i      i    ----   iiviv               
C scaffold170|s       4184 CGGAACGTTACAGGAGGGTTACCAGGAGGGCTACCTACTGTTGGACTACA 4135

  scaffold52|si     437615 GTAATAGCAGAGTATGTGCACTTTATATCTCAACTAATAAAATTAAACAT 437664
                           i      ---        i v     --   v       v          
C scaffold170|s       4134 ATAATAG---AGTATGTGTAATTTAT--CTCCACTAATATAATTAAACAT 4090

  scaffold52|si     437665 ACTACATCGCCATATTTTTGGGGCCCGTCCAACACATTGCCCACCAAAAT 437714
                                  iiv        v        i         i           v
C scaffold170|s       4089 ACTACATTAACATATTTTAGGGGCCCGCCCAACACATCGCCCACCAAAAG 4040

  scaffold52|si     437715 ATTGACACACATGCAAAAATTTCAGCCCCAAGCTA----------AAAAA 437754
                           ---      vi   v                   i----------     
C scaffold170|s       4039 ---GACACAGGTGCCAAAATTTCAGCCCCAAGCTGCTTCAAGATGAAAAA 3993

  scaffold52|si     437755 TGATACTGTGGACCATA----CACCAAGGTAGAAGAAAATTAATTATTTA 437800
                           ii           v   ----              i           v  
C scaffold170|s       3992 CAATACTGTGGACAATATTATCACCAAGGTAGAAGGAAATTAATTATATA 3943

  scaffold52|si     437801 ATTGAAACTAAGCTGAAATGAAAACAATTGTAGAATAGTTTGGTTTCACC 437850
                                  i          ii v      i   ivi       ii    --
C scaffold170|s       3942 ATTGAAATTAAGCTGAAACAATAACAATCGTAATGTAGTTTGACTTCA-- 3895

  scaffold52|si     437851 ATAACTCACCTTGAATATTTACATGCTGCTGCCGATTGTTGTTGGCAACA 437900
                                     v i iv          iv    i  vi             
C scaffold170|s       3894 ATAACTCACCATAAGAATTTACATGCCTCTGCTGAACGTTGTTGGCAACA 3845

  scaffold52|si     437901 CGGCGGTGCAAGGCAGGATGCCAA-------------ACTCAGT--CCAC 437935
                            i            i i       -------------   v   -- vi 
C scaffold170|s       3844 CAGCGGTGCAAGGCGGAATGCCAAACTCAGTCTGTGGACTGAGTTTCGGC 3795

  scaffold52|si     437936 TGTAACTAT--------TTAATTGAAA------AAAATGACATGTGGTGA 437971
                              vv i  -------- v  v i   ------     v v    i  v 
C scaffold170|s       3794 TGTTCCCATGCCTGGCCTGAAATAAAATAATTGAAAATTAGATGTAGTCA 3745

  scaffold52|si     437972 GTATAATACTGCCATAAAAGACGAGTTCATTACAACTCACCCTCAA--AA 438019
                           iv i  v--  iv v  v ivi vi   vv i         -  v --  
C scaffold170|s       3744 AGACAAG--TGTAAAAATAATTGTATTCCATGCAACTCACC-TCTATTAA 3698

  scaffold52|si     438020 TATCCCC-CTGCTGCCAATTGTTGTTGACAACATGGCAGTGCAAGGCAGG 438068
                              v i - i        v i i    i     i   i      i  iii
C scaffold170|s       3697 TATACTCGCCGCTGCCAAATATCGTTGGCAACACGGCGGTGCAAAGCGAA 3648

  scaffold52|si     438069 AGGGTTAACTAAGTCTGTGGACTGAGTTTGGGCGATTTCGCCGGTAGGCC 438118
                            vvviv    v         i        vv v      vvviv i    
C scaffold170|s       3647 ATCCCAAACTCAGTCTGTGGGCTGAGTTTTCGGGATTTCTGAACTGGGCC 3598

  scaffold52|si     438119 TGTAACTATTTAATTGGAAAAAAATAACATGTGGTGAGTATAATTGTGCG 438168
                                  v        i       ---      v          v v i 
C scaffold170|s       3597 TGTAACTTTTTAATTGAAAAAAAA---CATGTGTTGAGTATAATAGGGTG 3551

  scaffold52|si     438169 AAAAAAGAAGAGTTCATTACAACTCACCCTCAAAATATAACCGCCGCTGC 438218
                                -  v      i v v         i         v i   i    
C scaffold170|s       3550 AAAAA-GATGAGTTCGTGAAAACTCACCCCCAAAATATACCTGCCACTGC 3502

  scaffold52|si     438219 CAATTGTTGTTGGCAACACATCGGTGCAAGGCGGGAGGGTTAACTCAGTC 438268
                                   v           v    v i      i v vi          
C scaffold170|s       3501 CAATTGTTCTTGGCAACACAGCGGTCCGAGGCGGAATGCCTAACTCAGTC 3452

  scaffold52|si     438269 TGTGGACTGAGTTTGGGCAATTTTGCCGGTAGGCCTGTATAACTATTTAA 438318
                                         vi  i    i   i    i    --      v    
C scaffold170|s       3451 TGTGGACTGAGTTTCAGCGATTTCGCCAGTAGACCTG--TAACTAATTAA 3404

  scaffold52|si     438319 TTG-GAACAAATTGACATGTGGTGAGTATAATACTGCCAAAAAAGACGAA 438367
                              -i  v     i   ii  v           -v vii       i  i
C scaffold170|s       3403 TTGAAAAAAAATTAACACATGTTGAGTATAATA-GGGTGAAAAAGATGAG 3355

  scaffold52|si     438368 TTCATTACAACTCACCCTTAAAATATACCTGCCGCTGCCAATCGTTGTTG 438417
                                v v         ii          i            i   v   
C scaffold170|s       3354 TTCATGAAAACTCACCCCCAAAATATACCCGCCGCTGCCAATTGTTCTTG 3305

  scaffold52|si     438418 GCAACACGGTGGTGCAAGGAGGGAGGGTTAACTCAGTCTGTGGACTGAGT 438467
                                    i   v   v v  i v vi                      
C scaffold170|s       3304 GCAACACGGCGGTCCAATGCGGAATGCCTAACTCAGTCTGTGGACTGAGT 3255

  scaffold52|si     438468 TTTGGC 438473
                             i   
C scaffold170|s       3254 TTCGGC 3249

Matrix = 20p43g.matrix
Kimura (with divCpGMod) = 16.99
Transitions / transversions = 1.39 (117/84)
Gap_init rate = 0.03 (37 / 1193), avg. gap size = 2.22 (82 / 37)

6359 15.82 6.90 3.68 scaffold52|size687078 437791 439109 (247440) C scaffold170|size558746_(dbseq-nr_246)_[277812,288266]#LTR/Gypsy (7411) 3044 1685 m_b1096s001i38 153150

  scaffold52|si     437791 TAATTATTTAATTGAAACTAAGCTGAAATG-----AAAACAAT--TGTAG 437833
                              i             v i -i   v   ----- iv i i --     
C scaffold170|s       3044 TAACTATTTAATTGAAAATGA-TTGACATGTGGTGAGTATAGTGGTGTAG 2996

  scaffold52|si     437834 AATAGTTTG----GTTTCACCATAACTCACCTTGAATATTTACATGCTGC 437879
                             i ---  ----    i v-   v  i   iiv vv  v   vv     
C scaffold170|s       2995 AACA---TGAAGAGTTTTAA-ATATCTTACCCCCACAATATACCGGCTGC 2950

  scaffold52|si     437880 TGCCGATTGTTGTTGGCAACACGGCGGTGCAAGGCAGGATGCC------- 437922
                               i      v         i      v      i i     -------
C scaffold170|s       2949 TGCCAATTGTTCTTGGCAACATGGCGGTCCAAGGCGGAATGCCTAACTCA 2900

  scaffold52|si     437923 ------------AAACTCAGT-------------CCA------CTGTAAC 437941
                           ------------i    v   -------------   ------       
C scaffold170|s       2899 GTCTGTGTCTGTGAACTGAGTTTCGGCGATTTTGCCAGTAGACCTGTAAC 2850

  scaffold52|si     437942 TATTTAATTGAAAAAAATGA-CATGTGGTGAGTATAATACTGCCATAAAA 437990
                             v                 -      v    i i    v  iv v    
C scaffold170|s       2849 TAATTAATTGAAAAAAATGAACATGTGTTGAGCACAATAGTGTGAAAAAA 2800

  scaffold52|si     437991 GACGAGTTCATTACAACTCACCCTCAAAATATCCCC-CTGCTGCCAATTG 438039
                             i        v v         i        v  v- i           
C scaffold170|s       2799 GATGAGTTCATGAAAACTCACCCCCAAAATATACCGGCCGCTGCCAATTG 2750

  scaffold52|si     438040 TTGTTGACAACATGGCAGTGCAAGGCAGGAGGGTTAACTAAGTCTGTGGA 438089
                             v   i     i   i  v   v  i i v vi     v          
C scaffold170|s       2749 TTCTTGGCAACACGGCGGTCCAATGCGGAATGCCTAACTCAGTCTGTGGA 2700

  scaffold52|si     438090 CTGAGTTTGGGCGATTTCGCCGGTA--GGCCTGTAACTATTTAATTGGAA 438137
                                   v   i    i   v   -- i                     
C scaffold170|s       2699 CTGAGTTTCGGCAATTTTGCCCGTATAGACCTGTAACTATTTAATTGGAA 2650

  scaffold52|si     438138 AAAAATAACATGTGGTGAGTATAATTGTGCGAAAAAAGAAGAGTTCATTA 438187
                                vi  i             i v   iii  v v        --   
C scaffold170|s       2649 AAAAAGGACGTGTGGTGAGTATAGTGGTGTAGAACATGAAGAGTT--TTA 2602

  scaffold52|si     438188 --CAACTCACCCTCAAAATATAACCGCCGCTGCCAATTGTTGTTGGCAAC 438235
                           --i v  i    i  v      v v  i                      
C scaffold170|s       2601 AATATCTTACCCCCACAATATACCGGCTGCTGCCAATTGTTGTTGGCAAC 2552

  scaffold52|si     438236 ACATCGGTGCAAGGCGGGAGGGTTAACTCAGTCTGTGGACTGAGTTTGGG 438285
                            iiv    v      i i v vi                        v i
C scaffold170|s       2551 ATGGCGGTCCAAGGCAGAATGCCTAACTCAGTCTGTGGACTGAGTTTTGA 2502

  scaffold52|si     438286 CAATTTTGCCGGTAGGCCTGTATAACTATTTAATTGGAACAAA-TTGACA 438334
                            i    i  i          --i             i  v   -   v i
C scaffold170|s       2501 CGATTTCGCTGGTAGGCCTG--CAACTATTTAATTGAAAAAAATTTGCCG 2454

  scaffold52|si     438335 TGTGGTGAGTATAATACTGCCAAAAAAGACGAATTCATTACAACTCACCC 438384
                                           i  ivi  v     i  v  v v iv        
C scaffold170|s       2453 TGTGGTGAGTATAATATTGTAGAACAAGACAAAATCTTGATTACTCACCC 2404

  scaffold52|si     438385 TTAAAATATACCTGCCGCTGCCAATCGTTGTTGGCAACACGGTGGTGCAA 438434
                           ii          v            i   v            i       
C scaffold170|s       2403 CCAAAATATACCGGCCGCTGCCAATTGTTCTTGGCAACACGGCGGTGCAA 2354

  scaffold52|si     438435 GGAGGGAGGGTTAACTCAGTCTGTGGACTGAGTTTTGGCCTTTCTCATGA 438484
                             v       v                        i    v   i     
C scaffold170|s       2353 GGCGGGAGGGATAACTCAGTCTGTGGACTGAGTTTCGGCCGTTCCCATGA 2304

  scaffold52|si     438485 TGGGCTGGTGGGGTATCA---ATGTAATTGAAAAAGT----ATATGTGAT 438527
                                -    i       ---              i ----  i      
C scaffold170|s       2303 TGGGC-GGTGAGGTATCAGTGATGTAATTGAAAAAATACACATGTGTGAT 2255

  scaffold52|si     438528 GTGAAAGCAGTGAAAGGGCACACTGCTACAGTTGCGTCTGGGTCAAGCAC 438577
                                        i     i              iv              
C scaffold170|s       2254 GTGAAAGCAGTGAGAGGGCGCACTGCTACAGTTGTCTCTGGGTCAAGCAC 2205

  scaffold52|si     438578 CGGTGTTGTAGTATGGTAAGTACTATAACTATATCATAC-ATACCGTATT 438626
                            iv            ----    i   vv  v  -    - v  i     
C scaffold170|s       2204 CATTGTTGTAGTATG----GTACCATACATAGAT-ATACTAAACTGTATT 2160

  scaffold52|si     438627 AT-GTAGGAATATGTCGCGCAAGAGTGAGGTGCAGTGATACAAAGGAATA 438675
                             -i  v       i i i     i v     vv          v     
C scaffold170|s       2159 ATCATACGAATATGCCACACAAGAATTAGGTGACGTGATACAAACGAATA 2110

  scaffold52|si     438676 AGTAACAGTAATGTAGACACACTTCACCAATTTTCAG-CCCATGTGTTAT 438724
                                  ivv i           v i           -    iv i    
C scaffold170|s       2109 AGTAACAAACACGTAGACACACTACGCCAATTTTCAGCCCCACTTATTAT 2060

  scaffold52|si     438725 TCTTG---TGTGTTCTCATTTTTTGGCTCAGTCACTTCTGATAGTACCAT 438771
                               i---        i          v            i         
C scaffold170|s       2059 TCTTATGTTGTGTTCTTATTTTTTGGCGCAGTCACTTCTGGTAGTACCAT 2010

  scaffold52|si     438772 ATTGTACGTACCATATACAGTGAATGGCATACTTGATTTGAAAATTTAAA 438821
                              -----------------------------   -----     v i  
C scaffold170|s       2009 ATT-----------------------------TTG-----AAAATATGAA 1994

  scaffold52|si     438822 TAGGCCCAATAAACACTCACCAAATAAAATCATAGATCAAGCCTAGAATT 438871
                                    v vi    v       i                v       
C scaffold170|s       1993 TAGGCCCAAAACGCACTAACCAAATGAAATCATAGATCAAGCGTAGAATT 1944

  scaffold52|si     438872 GAAATCTAAACTAGACC--CAACAGGTGATCTTGCCGTTTGTAACTCGTG 438919
                               i v        i --                v    ii        
C scaffold170|s       1943 GAAACCAAAACTAGATCTGCAACAGGTGATCTTGCAGTTTACAACTCGTG 1894

  scaffold52|si     438920 ATTCACAAAATGCGAGTCATGAAACACACAACCACTCTGAAGA------- 438962
                               i    v  i             v          i     -------
C scaffold170|s       1893 ATTCGCAAATTGTGAGTCATGAAACAAACAACCACTCCGAAGATATTTTT 1844

  scaffold52|si     438963 TGCTTCAAAGCTTAGCATGATAAATGTATCTATGTCTTAAACAA--TACA 439010
                                          ii       i v vv ii v     ii  --  i 
C scaffold170|s       1843 TGCTTCAAAGCTTAGTGTGATAAACGAAAATGCGGCTTAAGTAATGTATA 1794

  scaffold52|si     439011 AAGCAACCCGGTTACCCTCCCATACACTCTTAAAATTCCGGTAACCTCCC 439060
                             iv  -     v    v   i         i                  
C scaffold170|s       1793 AAAGAA-CCGGTAACCCACCCGTACACTCTTGAAATTCCGGTAACCTCCC 1745

  scaffold52|si     439061 TGTACACTCTG-----------GTGTACTGGAAGGCTACCAGTGTTTTTC 439099
                           i          -----------      v  i   i    i         
C scaffold170|s       1744 CGTACACTCTGACATTTTGCAAGTGTACGGGGAGGTTACCGGTGTTTTTC 1695

  scaffold52|si     439100 GTTTGCAGTG 439109
                                     
C scaffold170|s       1694 GTTTGCAGTG 1685

Matrix = 20p43g.matrix
Kimura (with divCpGMod) = 15.91
Transitions / transversions = 1.23 (111/90)
Gap_init rate = 0.05 (72 / 1318), avg. gap size = 1.96 (141 / 72)


323 27.35 3.74 0.91 scaffold52|size687078 439262 439368 (247181) scaffold183|size469198_(dbseq-nr_331)_[242129,248239]#LTR 440 549 (5562) m_b1096s001i39 153152

  scaffold52|si     439262 TAGACATTTGGCATATGTCACTTGCCTGCAGAAATAGATAATCAGTATGG 439311
                               i v     v         i   iv  vi v i  v   i  ii   
  scaffold183|s        440 TAGATAATTGGCCTATGTCACTCGCCCCCACGATTGGAGAATTAGCGTGG 489

  scaffold52|si     439312 CTAACAAAAAATATAACCTATTGTGGATAAAAAATT---ATCTGAGTCA- 439357
                             vi ii      v     -iv   iiv       i---  v    i  -
  scaffold183|s        490 CTCGCGGAAAATAAAACCT-CGGTGAGGAAAAAATCCGAATATGAGCCAG 538

  scaffold52|si     439358 CCTTGCAAAAA 439368
                           v      i   
  scaffold183|s        539 ACTTGCAGAAA 549

Matrix = 20p43g.matrix
Kimura (with divCpGMod) = 26.46
Transitions / transversions = 1.42 (17/12)
Gap_init rate = 0.03 (3 / 106), avg. gap size = 1.67 (5 / 3)


276 23.53 12.12 6.15 scaffold52|size687078 439262 439492 (247057) scaffold6|size974155_(dbseq-nr_242)_[422877,429011]#DNA/hAT-Ac 425 668 (5467) m_b1096s001i40 153153

  scaffold52|si     439262 TAGACATTTGGCATATGTCACTTGCCTGCAGAAATAGATAATCAGTATGG 439311
                               i v     v         i   iv  vi v i  v   v  ii   
  scaffold6|siz        425 TAGATAATTGGCCTATGTCACTCGCCCCCACGATTGGAGAATGAGCGTGG 474

  scaffold52|si     439312 CTAAC-AAAAAATATAACCTATTGTGGATAAAAA----ATTATCTGAGTC 439356
                             v  -i    i  v     -i    iiv     ----    -  -  i 
  scaffold6|siz        475 CTCACGGAAAAGTAAAACCT-CTGTGAGGAAAAATCCGATTA-CT-AGCC 521

  scaffold52|si     439357 A-CCTTGC---AAAAACATA------------AAAAATTAATCTGAGATG 439390
                            -v     ---      v v------------       -i vii  v  
  scaffold6|siz        522 AGACTTGCAGAAAAAACCTCTTGGTTGAGGGTAAAAATT-GTGCAAGCTG 570

  scaffold52|si     439391 CTTTGTGAAATAGAAACATGCATTATGGCTAACATAGTCATGGTGTA--- 439437
                            -      v  vviv    i  -    ------  v  -   v v  ---
  scaffold6|siz        571 C-TTGTGACATTTGTACATACA-TATG------ATTGT-ATGTTCTATAT 611

  scaffold52|si     439438 GAAGCATAAATGTTTGTGAAGAGGGAGAAT---GATGTCCTG-AATAAAG 439483
                               ii   i vi     i         v ---i   v i  -       
  scaffold6|siz        612 GAAGTGTAAGTTCTTGTGGAGAGGGAGACTTGGAATGGCTTGTAATAAAG 661

  scaffold52|si     439484 TTGCAGTGT 439492
                           i  --    
  scaffold6|siz        662 CTG--GTGT 668

Matrix = 20p43g.matrix
Kimura (with divCpGMod) = 26.65
Transitions / transversions = 1.04 (26/25)
Gap_init rate = 0.10 (23 / 230), avg. gap size = 1.87 (43 / 23)


1060 26.37 6.76 5.49 scaffold52|size687078 439527 440192 (246357) C scaffold208|size262725_(dbseq-nr_431)_[103277,109396]#LTR (755) 5365 4692 m_b1096s001i41 153154

  scaffold52|si     439527 TTTGTGATTCTTGAGGTATAACTGTTATAATGACTGA-TATTTGTCTTCT 439575
                            i      vv iv i    v    v    v       -       vi---
C scaffold208|s       5365 TCTGTGATAGTCCAAGTATCACTGGTATATTGACTGAATATTTGTGC--- 5319

  scaffold52|si     439576 GGGGTAAAATACCTCTATGCAATATTTCGTTGTCATTGCTTT-CACTAAT 439624
                                    v    i i vi v  ------viv         -   vi i
C scaffold208|s       5318 GGGGTAAAAGACCTTTGTTTACTA------AAGCATTGCTTTCCACGGAC 5275

  scaffold52|si     439625 AATGTGTCCAAAGCTCTGTGAGTGGGTACCGTACAATTAATTTTGGAATT 439674
                           v     v   v iv i i   --  i  viv vvii iii-     vi  
C scaffold208|s       5274 CATGTGACCATAAATTTATGA--GGATAATTTTGGGTCGG-TTTGGCGTT 5228

  scaffold52|si     439675 TCCTGTGGTCTCTTGTT-ATTTGTGCCTGCCCTTTGAAAGATAGGAA--A 439721
                           v    vv     i    -    i- i   -iv v  v  i vv    --v
C scaffold208|s       5227 GCCTGGTGTCTCCTGTTGATTTA-GTCTG-TGTGTGCAAAAGTGGAATGC 5180

  scaffold52|si     439722 CAAAGATCAGTTCCCTGTTCTCTTAATTACACAAC---TAGGTA--AGG- 439765
                               v v  i    v v  v vv vii     v  ---    ii--   -
C scaffold208|s       5179 CAAACAACAATTCCATCTTATGATTGCTACACTACATTTAGGCGATAGGC 5130

  scaffold52|si     439766 ---GCATGGTAAGATTTAAGTGAATGGCA---CATTGTTT--TTAGGGAC 439807
                           ---    i  -  i v i           --- iv     --     v v
C scaffold208|s       5129 ACTGCATAGT-AGGTATGAGTGAATGGCATCTCGGTGTTTGCTTAGGTAA 5081

  scaffold52|si     439808 ATATGATGCCACTAGAAGTTG-TGAGAAGGCCATGATTTGTCCAGCAGGT 439856
                            i  vi            i  -   v   i        v  v       i
C scaffold208|s       5080 ACATTGTGCCACTAGAAGCTGCTGACAAGACCATGATTGGTACAGCAGGC 5031

  scaffold52|si     439857 CAAGCA--ACAATGACATCA-TGATTTTTGTCTCTAGTATAA-TATTCTA 439902
                                 --v v    iv vi-    v  viv      -   i-     vv
C scaffold208|s       5030 CAAGCATCTCCATGATTTGGTTGATGTTGAACTCTAG-ATAGTTATTCAC 4982

  scaffold52|si     439903 TGCCAGG------TTTCTCAAGACTCTGGTTGGCTTACACT-GGATACCA 439945
                            viii  ------   i v             i        -   vi   
C scaffold208|s       4981 TTTTGGGTTTTGATTTTTGAAGACTCTGGTTGACTTACACTGGGAAGCCA 4932

  scaffold52|si     439946 AATGACGGACATAGGGCAATACATTCAAGTTTTGCAA-GACACATCAATT 439994
                                vivi    v  ivvv v v vi   v   v  -vi   v i    
C scaffold208|s       4931 AATGAAATGCATATGGTCCGAAAGTGGAGTGTTGAAACTGCACCTTAATT 4882

  scaffold52|si     439995 GTCACAATGTGTGTATGATGTGGATTTTATACCAGATAAATGTTGCTGAG 440044
                               v          ii        v  iv     i vv v  --vi  i
C scaffold208|s       4881 GTCAGAATGTGTGTACAATGTGGATATTGAACCAGGTCTAGGT--ACGAA 4834

  scaffold52|si     440045 AGTACTGCATAG--CAGATGTT---TTTATGATCTGGCTCATATATCCTT 440089
                           i  i   -    --     i  ---   i v    vviv  ---      
C scaffold208|s       4833 GGTGCTG-ATAGTACAGATATTCTGTTTGTTATCTTCTGCA---ATCCTT 4788

  scaffold52|si     440090 GGTGGTGGTATGCATGTGCTTTCTTGAACTCTACTCCTGT----GCTGTG 440135
                           v   v      --  -  -- i   v  - i i  -    ----v  i  
C scaffold208|s       4787 TGTGTTGGTAT--AT-TG--TCCTTCAA-TTTGCT-CTGTCACCCCTATG 4745

  scaffold52|si     440136 TGTCCACGTCATAGGGAATAGGCTTGCTT----GGTCAACTATCAGCAAT 440181
                            i    i------        --    ii----     i     i    v
C scaffold208|s       4744 TATCCAT------GGGAATAG--TTGCCCAAAGGGTCAGCTATCGGCAAG 4703

  scaffold52|si     440182 TGAACAATGTC 440192
                                      
C scaffold208|s       4702 TGAACAATGTC 4692

Matrix = 20p43g.matrix
Kimura (with divCpGMod) = 31.08
Transitions / transversions = 0.87 (77/89)
Gap_init rate = 0.09 (58 / 665), avg. gap size = 1.41 (82 / 58)


774 25.20 6.51 8.43 scaffold52|size687078 439766 440272 (246277) scaffold35|size490618_(dbseq-nr_715)_[281969,287860]#LTR 877 1374 (4518) m_b1096s001i42 153155

  scaffold52|si     439766 GCATGGTAAGATTTAAGTGAATGGCACAT---TGTTT--TTAGGGACATA 439810
                               i   i - v i      i    iv ---     --     i v i 
  scaffold35|si        877 GCATAGTAGG-TATGAGTGAACGGCATCTGAATGTTTGTTTAGGAAAACA 925

  scaffold52|si     439811 TGATGCCACTAGAAGTTG-TGAGAAGGCCATGATTTGTCCAGCAGGTCAA 439859
                            vi            i  -   vv  i     i      -          
  scaffold35|si        926 TTGTGCCACTAGAAGCTGCTGATTAGACCATGGTTTGTC-AGCAGGTCAA 974

  scaffold52|si     439860 GCAACAATGACATCATGATTTTTGTCTCTAGTATAAT-ATTC-TATGCCA 439907
                            v v v ------ v    ------      -     -    -iv viii
  scaffold35|si        975 GAATCTA------CTTGAT------CTCTAG-ATAATTATTCACTTTTTG 1011

  scaffold52|si     439908 GGTTTCTCAA--------GACTCTGGTTGGCTTACACT-GGATACCAAAT 439948
                                i i  --------           i        -   vv      
  scaffold35|si       1012 GGTTTTTTAATTGTTGAAGACTCTGGTTGACTTACACTTGGAATCCAAAT 1061

  scaffold52|si     439949 GACGGACATAGGGCAATACATTCAAGTTTTGCAAG-ACACATCAATTGTC 439997
                              iv    vv  ivvv v v vv   v v v  v-    v i      -
  scaffold35|si       1062 GACATACATTTGGTCCGAAAGTGTAGTGTAGAAACTACACCTTAATTGT- 1110

  scaffold52|si     439998 ACAATGTGTGTATGATGTGGATTTTATACCAGATAAATGTTGCTGAGAGT 440047
                             v     i   ii        v   v     i v-- i   vi  ii  
  scaffold35|si       1111 ACCATGTGCGTACAATGTGGATATTAAACCAGGTC--TATTGACGAAGGT 1158

  scaffold52|si     440048 ACTGCATAG--CAGATGTTTTTATGATCTGGCTCATATATCCTTGGTGGT 440095
                           i  i-    --     i  i vv iv i vv  i  ii          vv
  scaffold35|si       1159 GCTA-ATAGTACAGATATTCTGTTACTTTTTCTTATGCATCCTTGGTGTG 1207

  scaffold52|si     440096 GGTATGCATGTGCTTTCTTGA-ACTCTAC--TCCTGTGCTGTGTGTCCAC 440142
                           i v  v i --- i    v v-i     i--i  ----  i   i    i
  scaffold35|si       1208 AGAATTCGT---CCTTCTAGTTGCTCTATGACCC----CTATGTATCCAT 1250

  scaffold52|si     440143 GTCATAGGGAATAGGCTTGCTT-----GGTCAACTATCAGCAATTGAACA 440187
                            ------       --    ii-----         i      v v    
  scaffold35|si       1251 G------GGAATAG--TTGCCCATAAGGGTCAACTACCAGCAAGTTAACA 1292

  scaffold52|si     440188 ATGTCTATTAATCAAGTTTGTTGCTGACTATGCCCATGATCATTTCAAG- 440236
                                - -- i    -   iv  --  i--  v   vi      vv   -
  scaffold35|si       1293 ATGTC-A--AGTCAA-TTTAATG--GAT--TGACCAGAATCATTGGAAGG 1334

  scaffold52|si     440237 ---ACACATAAAT-TCTGTCTTTTGTATGTCCATTAGAAT 440272
                           --- v    v  i-   i v i  v v v  i      i 
  scaffold35|si       1335 TTCAAACATCAACGTCTATGTCTTTTTTCTCTATTAGAGT 1374

Matrix = 20p43g.matrix
Kimura (with divCpGMod) = 29.42
Transitions / transversions = 1.02 (59/58)
Gap_init rate = 0.11 (57 / 506), avg. gap size = 1.32 (75 / 57)


1071 18.90 1.95 6.97 scaffold52|size687078 442304 442559 (243990) rnd-4_family-237#Unknown 28 271 (7) m_b1096s001i43 153156

  scaffold52|si     442304 GGGCAGTTATATGGACCCCCAG-ATTTCACTTGACAAAACACACTTGCCT 442352
                                          v    i - i   iii    i    i     vi  
  rnd-4_family-         28 GGGCAGTTATATGGAACCCCGGGACTTCGTCTGACGAAACGCACTTTTCT 77

  scaffold52|si     442353 AGTGGTTTCATAATTTGATGAAACAGATTGGTGTCTGGTGTTATCTAGCC 442402
                                    i ---i   i    -----   -   -  i ?   v   v 
  rnd-4_family-         78 AGTGGTTTCGT---CTGACGAAA-----TGG-GTC-GGCGNTATGTAGAC 117

  scaffold52|si     442403 ATGTAGACACGAATATATGAATAAAGGTATCTTAAATTTCCTCGAATGTG 442452
                             ?i     i       ?vi v  i             v    v    ii
  rnd-4_family-        118 ATNCAGACATGAATATANCGAAAAGGGTATCTTAAATTGCCTCCAATGCA 167

  scaffold52|si     442453 GATGGATATCTTCTCATAGTTTAGAGGCAAAAACATCTTTTACCAATATT 442502
                           i i            v          i i ----  i        v   v
  rnd-4_family-        168 AACGGATATCTTCTCTTAGTTTAGAGACGA----ATTTTTTACCATTATG 213

  scaffold52|si     442503 TACACAAAAAATTGCCCACAT----CCAATGTGAACAGGCTCAGAGGTTT 442548
                              ii     ?  ---   i ----i   i   i i             i
  rnd-4_family-        214 TACGTAAAAANTT---CACGTANTCTCAACGTGGATAGGCTCAGAGGTTC 260

  scaffold52|si     442549 CAGGGCTTGTT 442559
                           v  i  v    
  rnd-4_family-        261 GAGAGCGTGTT 271

Matrix = 20p43g.matrix
Kimura (with divCpGMod) = 15.38
Transitions / transversions = 2.46 (32/13)
Gap_init rate = 0.07 (19 / 255), avg. gap size = 1.16 (22 / 19)


280 31.44 4.16 6.65 scaffold52|size687078 442311 442695 (243854) C genome_1_159620-9]7#Unspecified (0) 632 257 m_b1096s001i44 153157

  scaffold52|si     442311 TATATGGA-CCCCCAGATTTCACTTGACAAAACACACTTGCCTAGTGGTT 442359
                                   -     v iv   iii    i    vv v  ivi   vv   
C genome_1_1596        632 TATATGGAGCCCCCTGGGTTCGTCTGACGAAACCAAGTTAGTTAGGTGTT 583

  scaffold52|si     442360 TCATAATTTGATGAAACAGATTGGTGTCTGGTGTTATCTAGCCATGTAGA 442409
                             i ---i   i     i   i i- ---   i vv  v ---  ii   
C genome_1_1596        582 TCGT---CTGACGAAACGGATCGA-G---GGTATGTTCAA---ATACAGA 543

  scaffold52|si     442410 CACGAATATATGAATAAAGGTATCTTAAATTTCCTCGAATGTGGATGGAT 442459
                            ii       v  vv         ii vv  v i  v   v  ivi   v
C genome_1_1596        542 CGTGAATATAAGATAAAAGGTATCCCATTTTGCTTCCAATCTGACCGGAG 493

  scaffold52|si     442460 ATC-TTCTCAT--AGTTTA-GAGGCAAAAACATCTTTTACCAATATTTAC 442505
                              -  i v i-- ii   -  ---  v     i v   i v    v vi
C genome_1_1596        492 ATCGTTTTAACTAAACTTACGA---AATAACATTTATTATCTATATATTT 446

  scaffold52|si     442506 ACAAAAAATTGCCCACATCCA-ATGTGAACAGGCTCAGAGGTTTCAGGGC 442554
                            v    v i  vv -iv    -i    vvv     vv v   --- ii v
C genome_1_1596        445 AAAAAACACTGAGC-TTTCCAGGTGTGCTAAGGCTATGCGGT---AAAGG 400

  scaffold52|si     442555 TTG--TTTTCAGAGCTTGTTGTGGCAAGTATGGTCC-ATACTTTATGTCC 442601
                              --v  v  vvi i -i  - i  i ---   i -  v i  v v iv
C genome_1_1596        399 TTGACATTGCATCACCT-CTG-GACAGG---GGTTCGATTCCTTCTTTTG 355

  scaffold52|si     442602 TCACTTGGTAC---TGCAATATTTTGTTGGATGAAACTACTGTTACTAGT 442648
                              i  --   ---    vvi   i  ivv i     i ivv        
C genome_1_1596        354 TCATTT--TACAGTTGCATGGTTTCGTCTTACGAAACCATGTTTACTAGT 307

  scaffold52|si     442649 GAAATGCATGT-AATGTT---TTTCTCTAAGACTTTCCCCTTCATTCTAT 442694
                            v  -     i-   v  ---                vvi   i ii  i
C genome_1_1596        306 GTAA-GCATGCAAATTTTTCATTTCTCTAAGACTTTCGATTTCGTCTTAC 258

  scaffold52|si     442695 A 442695
                            
C genome_1_1596        257 A 257

Matrix = 20p43g.matrix
Kimura (with divCpGMod) = 36.28
Transitions / transversions = 0.98 (56/57)
Gap_init rate = 0.09 (35 / 384), avg. gap size = 1.17 (41 / 35)


673 16.56 0.00 3.94 scaffold52|size687078 442609 442740 (243809) rnd-5_family-566#Unknown 28 154 (2) m_b1096s001i45 153158

  scaffold52|si     442609 GTACTGCAATATTTTGTTGGATGAAACTACTGTTACTAGTGAAATGCATG 442658
                             v i    ?i   i  i?  i    i??  v         i       ?
  rnd-5_family-         28 GTTCCGCAANGTTTCGTCNGACGAAATNNCTTTTACTAGTGGAATGCATN 77

  scaffold52|si     442659 TAATGTTTTTCTCTAAGACTTTCCCCTTCATTCTATATTACAAAATAACA 442708
                            i  ----  i              -      iii           v   
  rnd-5_family-         78 TGAT----TTTTCTAAGACTTTCCC-TTCATTTCGTATTACAAAATCACA 122

  scaffold52|si     442709 GAAACTAGTGGTTCCATCAGACACAACAACTT 442740
                                i        ii      iv   v    
  rnd-5_family-        123 GAAACCAGTGGTTCTGTCAGACGAAACCACTT 154

Matrix = 20p43g.matrix
Kimura (with divCpGMod) = 15.07
Transitions / transversions = 3.20 (16/5)
Gap_init rate = 0.04 (5 / 131), avg. gap size = 1.00 (5 / 5)


294 18.18 1.49 1.49 scaffold52|size687078 442740 442806 (243743) C scaffold19|size1190391_(dbseq-nr_660)_[227588,233993]#LTR/Gypsy (6339) 67 1 m_b1096s001i46 153159

  scaffold52|si     442740 TTGATTTGGGCTATTTTAGAGCCTGGTTT-GGGTCTAGAAGCCGTGAGAG 442788
                                       -ivv   iv    v   -       i i   vv i   
C scaffold19|si         67 TTGATTTGGGCT-CAATAGGTCCTGTTTTTGGGTCTAAAGGCCTGGGGAG 19

  scaffold52|si     442789 ATACCTTGGCTCATGTCA 442806
                           v                 
C scaffold19|si         18 CTACCTTGGCTCATGTCA 1

Matrix = 20p43g.matrix
Kimura (with divCpGMod) = 20.85
Transitions / transversions = 0.71 (5/7)
Gap_init rate = 0.03 (2 / 66), avg. gap size = 1.00 (2 / 2)


4243 1.05 0.84 0.42 scaffold52|size687078 446109 446585 (239964) genome_11_18930#DNA 1 479 (0) m_b1096s001i47 153160

  scaffold52|si     446109 TCCCCACCCCCAGTTGCGGTGCACTAGATGCACC-CACACTTTGACCAAA 446157
                                                             -               
  genome_11_189          1 TCCCCACCCCCAGTTGCGGTGCACTAGATGCACCGCACACTTTGACCAAA 50

  scaffold52|si     446158 TCCTTGAAATCTCTTATGGTGCATCTAGTGCACCATAACTTTTGAACTAT 446207
                                                                       v     
  genome_11_189         51 TCCTTGAAATCTCTTATGGTGCATCTAGTGCACCATAACTTTTGTACTAT 100

  scaffold52|si     446208 TCCTGCATATGTACAGAGGAAACCAACAACCATTTTTGAGAAAGAGATCA 446257
                                                                             
  genome_11_189        101 TCCTGCATATGTACAGAGGAAACCAACAACCATTTTTGAGAAAGAGATCA 150

  scaffold52|si     446258 TTTCAAATATTAGTTTTAGAACAAAAAATCCCAGTATGTACACCACACTG 446307
                                                 i             v             
  genome_11_189        151 TTTCAAATATTAGTTTTAGAACGAAAAATCCCAGTAAGTACACCACACTG 200

  scaffold52|si     446308 AGGGAGTTTTTAGGAGTCCCAGCTGTCTGGTACAACTTTCGAAAATATTA 446357
                                                                           --
  genome_11_189        201 AGGGAGTTTTTAGGAGTCCCAGCTGTCTGGTACAACTTTCGAAAATAT-- 248

  scaffold52|si     446358 TATATATGCCTAACTTTTCCATCTTAATTGGCCAAAAATTAGGCTTATGT 446407
                                                                             
  genome_11_189        249 TATATATGCCTAACTTTTCCATCTTAATTGGCCAAAAATTAGGCTTATGT 298

  scaffold52|si     446408 ATTTCTAACAAAATAATGATGCCGAGCCCGGATTACCTCTGATTGGCAAA 446457
                                  i                                          
  genome_11_189        299 ATTTCTAGCAAAATAATGATGCCGAGCCCGGATTACCTCTGATTGGCAAA 348

  scaffold52|si     446458 TGTGTCTTTTTGAATTTCTACTGAGGCTATGTAGGAATGGTCCTGTTATG 446507
                                                                 v           
  genome_11_189        349 TGTGTCTTTTTGAATTTCTACTGAGGCTATGTAGGAATCGTCCTGTTATG 398

  scaffold52|si     446508 GTGCACTAGATGCACCATAAGGATTATGATGGGGAAAGCTAGTTATGGTG 446557
                                                                             
  genome_11_189        399 GTGCACTAGATGCACCATAAGGATTATGATGGGGAAAGCTAGTTATGGTG 448

  scaffold52|si     446558 ---TAGATGCACCATAAGAAAAGGATGGGGA 446585
                           ---                            
  genome_11_189        449 CACTAGATGCACCATAAGAAAAGGATGGGGA 479

Matrix = 20p43g.matrix
Kimura (with divCpGMod) = 0.87
Transitions / transversions = 0.67 (2/3)
Gap_init rate = 0.01 (4 / 476), avg. gap size = 1.50 (6 / 4)


1056 4.11 18.49 0.00 scaffold52|size687078 446647 446792 (239757) genome_11_12231#DNA 1 173 (264) m_b1096s001i48 153161

  scaffold52|si     446647 ACCCTCCAACATAACTAGCCGTAAAAGTGATACTAGTTAATAA------- 446689
                                     i                                -------
  genome_11_122          1 ACCCTCCAACGTAACTAGCCGTAAAAGTGATACTAGTTAATAAACTAGCC 50

  scaffold52|si     446690 --------------------CTCGAAATTGCGATTTCGCCCACTTCCACC 446719
                           --------------------                              
  genome_11_122         51 GTAAAACCGACACTAGTTAACTCGAAATTGCGATTTCGCCCACTTCCACC 100

  scaffold52|si     446720 CACTTCTGAGTCAATCTGATGTCACCGATCGATTCCTCATGAAAAATTAG 446769
                                              i                  i           
  genome_11_122        101 CACTTCTGAGTCAATCTGACGTCACCGATCGATTCCTCGTGAAAAATTAG 150

  scaffold52|si     446770 CAAAATAGACCCCTACCAAGAAT 446792
                             vi         i         
  genome_11_122        151 CACGATAGACCCCCACCAAGAAT 173

Matrix = 20p43g.matrix
Kimura (with divCpGMod) = 1.66
Transitions / transversions = 5.00 (5/1)
Gap_init rate = 0.01 (2 / 145), avg. gap size = 13.50 (27 / 2)


487 4.41 0.00 1.47 scaffold52|size687078 446791 446859 (239690) C rnd-1_family-91#Unknown (1) 68 1 m_b1096s001i49 153162

  scaffold52|si     446791 ATCAAGATTTTTTCAAAATCTTCGTTGTGTTGGAAACTGAGCCCCTTTTC 446840
                                                 v                  -  v     
C rnd-1_family-         68 ATCAAGATTTTTTCAAAATCTTAGTTGTGTTGGAAACTGAG-CCGTTTTC 20

  scaffold52|si     446841 TCCTTCTTCTTCTTCTTCT 446859
                                     i        
C rnd-1_family-         19 TCCTTCTTCTCCTTCTTCT 1

Matrix = 20p43g.matrix
Kimura (with divCpGMod) = 4.55
Transitions / transversions = 0.50 (1/2)
Gap_init rate = 0.01 (1 / 68), avg. gap size = 1.00 (1 / 1)


199 18.71 0.00 0.27 scaffold52|size687078 446861 447226 (239323) (CTCCTC)n#Simple_repeat 1 365 (0) m_b1096s252i0 153163

  scaffold52|si     446861 CTCCTTCTTCTTCTTCTTCTTCTTCTTCTTCTTCTTCTTCTCTCTTCTCC 446910
                                i  i  i  i  i  i  i  i  i  i  i  i   -  i    
  (CTCCTC)n#Sim          1 CTCCTCCTCCTCCTCCTCCTCCTCCTCCTCCTCCTCCTCCTC-CTCCTCC 49

  scaffold52|si     446911 TTCTCCTTCTCCTTCTCCTTCTCCTTCTCCTTCTCCTTCTCCTTCTCCTT 446960
                            i     i     i     i     i     i     i     i     i
  (CTCCTC)n#Sim         50 TCCTCCTCCTCCTCCTCCTCCTCCTCCTCCTCCTCCTCCTCCTCCTCCTC 99

  scaffold52|si     446961 CTCCTTCTCCTTCTCCTCCTTCTCCTCCTTCTCCTCCTTCTCCTCCTTCT 447010
                                i     i        i        i        i        i  
  (CTCCTC)n#Sim        100 CTCCTCCTCCTCCTCCTCCTCCTCCTCCTCCTCCTCCTCCTCCTCCTCCT 149

  scaffold52|si     447011 CCTCCTTCTCCTCCTTCTCCTCCTTCTCCTCCTTCTCCTCCTTCTCCTCC 447060
                                 i        i        i        i        i       
  (CTCCTC)n#Sim        150 CCTCCTCCTCCTCCTCCTCCTCCTCCTCCTCCTCCTCCTCCTCCTCCTCC 199

  scaffold52|si     447061 TTCTCCTCCTTCTCCTCCTTCTCCTCCTTCTCCTTCTCCTTCTCCTTCTC 447110
                            i        i        i        i     i     i     i   
  (CTCCTC)n#Sim        200 TCCTCCTCCTCCTCCTCCTCCTCCTCCTCCTCCTCCTCCTCCTCCTCCTC 249

  scaffold52|si     447111 CTTCTCCTTCTCCTTCTCCTTCTCCTTCTCCTTCTCCTTCTCCTTCTCCT 447160
                             i     i     i     i     i     i     i     i     
  (CTCCTC)n#Sim        250 CTCCTCCTCCTCCTCCTCCTCCTCCTCCTCCTCCTCCTCCTCCTCCTCCT 299

  scaffold52|si     447161 TCTCCTCCTCCTCCTCCTCCTCCTCCTCCTCCTCCTCCTCCCCCTCCTTG 447210
                           i                                        i      iv
  (CTCCTC)n#Sim        300 CCTCCTCCTCCTCCTCCTCCTCCTCCTCCTCCTCCTCCTCCTCCTCCTCC 349

  scaffold52|si     447211 TTCTTCTTCTTCTTCT 447226
                            i  i  i  i  i  
  (CTCCTC)n#Sim        350 TCCTCCTCCTCCTCCT 365

Matrix = Unknown
Transitions / transversions = 56.00 (56/1)
Gap_init rate = 0.00 (1 / 365), avg. gap size = 1.00 (1 / 1)


2340 5.97 2.95 1.16 scaffold52|size687078 447238 447576 (238973) rnd-1_family-31#Unknown 1 345 (225) m_b1096s001i51 153164

  scaffold52|si     447238 AGTGAGACAGTTTTTTCACTTTT-GCTAAAACAGGTACTGACCAACAAGT 447286
                                            i     -  i                 ??    
  rnd-1_family-          1 AGTGAGACAGTTTTTTCGCTTTTTGCCAAAACAGGTACTGACCANNAAGT 50

  scaffold52|si     447287 TGATCATAACTTACCTGTAAATATTTCATTTTTTGGTTGGACTTACATGG 447336
                                ?v                v         i v            - 
  rnd-1_family-         51 TGATCNGAACTTACCTGTAAATAATTCATTTTTCGCTTGGACTTACAT-G 99

  scaffold52|si     447337 GGTAGTCATGGTGTCTTAA-TATCTGCCTACCTTTAAAATTATATCTTTG 447385
                                         i    -                              
  rnd-1_family-        100 GGTAGTCATGGTGTTTTAAGTATCTGCCTACCTTTAAAATTATATCTTTG 149

  scaffold52|si     447386 TGAACAGCTTAAAGAACAGCACTATAAGGTAT-AACA--TTTTTCAAGAA 447432
                               i               i    ---    -    --           
  rnd-1_family-        150 TGAATAGCTTAAAGAACAGCGCTAT---GTATAAACATTTTTTTCAAGAA 196

  scaffold52|si     447433 TGTTTCTGTAAACTTGAAGGGAACATTAAAGTGTCACAAATCATTTTAAT 447482
                                                                             
  rnd-1_family-        197 TGTTTCTGTAAACTTGAAGGGAACATTAAAGTGTCACAAATCATTTTAAT 246

  scaffold52|si     447483 CACACAACAATGGTTCTGTACACTTGACGGGAACG--TTATCGTGTCACA 447530
                             i                 v      v       --   ?         
  rnd-1_family-        247 CATACAACAATGGTTCTGTAAACTTGAAGGGAACGTTTTANCGTGTCACA 296

  scaffold52|si     447531 AAAGAGT---GTCTAACAAGAATGATTTCGCAAGCGAAAAGGGAACCTT 447576
                             ?? v ---   ??         i  i     i vvi        v  
  rnd-1_family-        297 AANNATTTTAGTCNNACAAGAATGGTTCCGCAAACTTGAAGGGAACGTT 345

Matrix = 20p43g.matrix
Kimura (with divCpGMod) = 5.49
Transitions / transversions = 1.22 (11/9)
Gap_init rate = 0.03 (10 / 338), avg. gap size = 1.40 (14 / 10)


2309 10.82 7.64 13.06 scaffold52|size687078 447228 447790 (238759) C rnd-2_family-88#Unknown (79) 930 395 m_b1096s001i50 153165

  scaffold52|si     447228 CTTCTTCTTCAGTGAGACAGTTTTTTCACTTTT-GCTAAAACAGGTACTG 447276
                            i i                             -  i ?          v
C rnd-2_family-        930 CCTTTTCTTCAGTGAGACAGTTTTTTCACTTTTTGCCANAACAGGTACTT 881

  scaffold52|si     447277 ACCAACAAGTTGATCATAACTTACCTGTAAATATTTCATTTTTTGGTTGG 447326
                              ivv   i    vvi                v  ?      i v    
C rnd-2_family-        880 ACCGTGAAGCTGATGTCAACTTACCTGTAAATAATTNATTTTTCGCTTGG 831

  scaffold52|si     447327 ACTTACATGGGGTAGTCATGGTGTCTTAATATCTGCCTACCTTTAAAATT 447376
                             v        -       vi   i  i  v ?                 
C rnd-2_family-        830 ACGTACATGGG-TAGTCATCATGTTTTGATCTNTGCCTACCTTTAAAATT 782

  scaffold52|si     447377 ATATCTT-TGTGAACAGCTTAAAGAACAGCACTATAAGGTATAACATT-- 447423
                                  - v  -------------------- i   v    i     --
C rnd-2_family-        781 ATATCTTATTTG--------------------TGTAACGTATGACATTAT 752

  scaffold52|si     447424 TTTCAAGAATGTTTCTGTAAACTTGAAGGGAACATTAAAGTGTCACAAAT 447473
                                 v                 v            ----         
C rnd-2_family-        751 TTTCAACAATGTTTCTGTAAACTTTAAGGGAACATTA----GTCACAAAT 706

  scaffold52|si     447474 ---CATTTTAATCAC------AC-----------AACAATGGTTCTGTAC 447503
                           ---        v-  ------  -----------     v      v  v
C rnd-2_family-        705 TATCATTTTAAG-ACGTAGAGACGAAAAATTTTAAACAAGGGTTCTTTAA 657

  scaffold52|si     447504 A-CTTGACGGGAACGTTATCGTGTCACAAAAGAGTGTCTAACAAGAATGA 447552
                            -     v     i                          -------i -
C rnd-2_family-        656 AACTTGAAGGGAATGTTATCGTGTCACAAAAGAGTGTCTA-------CG- 615

  scaffold52|si     447553 TTTCGCAAGCGAAAAGGGAACCTTCGTAAACTACTACTTATATATGAAAT 447602
                            i vi    ---   iv  --i    i      ------------i    
C rnd-2_family-        614 TCTAACAAG---AAAATGA--TTTCGCAAACTA------------AAAAT 582

  scaffold52|si     447603 AATTGTATTATATCTTACTTCAAAAATGAGCGCGAGTGCGAGTGCGAGCA 447652
                           ii--   i-    -----          i     i ?   ----------
C rnd-2_family-        581 GG--GTAC-ATAT-----TTCAAAAATGGGCGCGGGNGCG---------- 550

  scaffold52|si     447653 CGGCGCGCACGAAGCGCACGAGGCGCTCGCGCCCAT-------------- 447688
                                   i        i        ?         --------------
C rnd-2_family-        549 CGGCGCGCGCGAAGCGCGCGAGGCGCNCGCGCCCATTTCGGCATACACAC 500

  scaffold52|si     447689 G----ACAAGCCACTTTATTGTAAAAGTACATCTTCCTCTGTCTCTACAA 447734
                            ----               v    -    i?                  
C rnd-2_family-        499 GTACTACAAGCCACTTTATTTTAAA-GTACGNCTTCCTCTGTCTCTACAA 451

  scaffold52|si     447735 ATCGCATTCTGTCTAGCTTGCTACAAAAAATCTTGCAGCAGCTGCTGGTA 447784
                                             i                    i          
C rnd-2_family-        450 ATCGCATTCTGTCTAGCTCGCTACAAAAAATCTTGCAGCGGCTGCTGGTA 401

  scaffold52|si     447785 ATATTA 447790
                             v   
C rnd-2_family-        400 ATCTTA 395

Matrix = 20p43g.matrix
Kimura (with divCpGMod) = 10.07
Transitions / transversions = 1.30 (30/23)
Gap_init rate = 0.14 (79 / 562), avg. gap size = 1.43 (113 / 79)


2210 3.75 0.00 0.75 scaffold52|size687078 447784 448052 (238497) genome_11_12231#DNA 171 437 (0) m_b1096s001i52 153166

  scaffold52|si     447784 AATATTATATGATCATTATTATTTAGGCAAACAGATAGCACCATTTGCCA 447833
                                   v                   i                     
  genome_11_122        171 AATATTATTTGATCATTATTATTTAGGCGAACAGATAGCACCATTTGCCA 220

  scaffold52|si     447834 TGCTTTCGTCATACAAATGAAAAAAATTCCGAAATCGACCGGTGGTTCCT 447883
                                   i                  -  i  v     -          
  genome_11_122        221 TGCTTTCGCCATACAAATGAAAAAAAT-CCAAATTCGAC-GGTGGTTCCT 268

  scaffold52|si     447884 ATTGAAGTACCCCTCTTAAACATGGTAAGTAGAGATAGGTAGGTAGATAT 447933
                                                                             
  genome_11_122        269 ATTGAAGTACCCCTCTTAAACATGGTAAGTAGAGATAGGTAGGTAGATAT 318

  scaffold52|si     447934 GTAGGTAATAATTGGTAAAAATTGTTTAAACAAGATAGAGATTTACGGCT 447983
                                                 i                           
  genome_11_122        319 GTAGGTAATAATTGGTAAAAATCGTTTAAACAAGATAGAGATTTACGGCT 368

  scaffold52|si     447984 AGCTAAGCAACAATTGGGTCCCCAAGGTGCCTAGTTGACTGACAATTGTT 448033
                             i                                 i   v        v
  genome_11_122        369 AGTTAAGCAACAATTGGGTCCCCAAGGTGCCTAGTTAACTCACAATTGTG 418

  scaffold52|si     448034 CAACAATGTGTTGGAGGGT 448052
                                              
  genome_11_122        419 CAACAATGTGTTGGAGGGT 437

Matrix = 20p43g.matrix
Kimura (with divCpGMod) = 3.14
Transitions / transversions = 1.50 (6/4)
Gap_init rate = 0.01 (2 / 268), avg. gap size = 1.00 (2 / 2)


517 29.06 5.19 2.36 scaffold52|size687078 449288 449576 (236973) genome_3_441#DNA 113 409 (265) m_b1096s001i53 153167

  scaffold52|si     449288 TCTCAAAGTGCTCTAATG-GCTTATCTTATTCAATTTTGATTGTTACCAA 449336
                              i v ii    v v  -      i v   i v  vi  vi  iiv  i
  genome_3_441#        113 TCTTACAACGCTCAACTGAGCTTATTTAATTTATTTACGAACGTCGACAG 162

  scaffold52|si     449337 TCTCACAGGTAAATTCAAAGGTTGC---ATA-TTTTCTCAAAATTAGGCA 449382
                           ii  v ii v     --iv  v   --- i -            i  v i
  genome_3_441#        163 CTTCTCGAGGAAATT--GTGGATGCTCGACAATTTTCTCAAAATCAGTCG 210

  scaffold52|si     449383 TGCA-CATGATTGTATTGGTCAAAAA--TAACTTTGTCAAATCAAA---T 449426
                              i-  vvi i i  iv        --           vv i   --- 
  genome_3_441#        211 TGCGTCAGTGTCGCATCTGTCAAAAAAATAACTTTGTCATTTTAAAGGTT 260

  scaffold52|si     449427 GACAGTGTGTAAA-CTGTCAAACTGTTATGTATTGGTGTTAGAACCTTTC 449475
                                 -   v  -               vv  i   --i          
  genome_3_441#        261 GACAGT-TGTTAATCTGTCAAACTGTTATTAATCGGT--CAGAACCTTTC 307

  scaffold52|si     449476 CTTGATCACTTATCAT---ATTCATACTTGGTTCTATTGGTTGTTTAATT 449522
                           viv    iv v     ---   i i  -- iivvi  iii vi   v  i
  genome_3_441#        308 ACAGATCGGTAATCATTTTATTTACAC--GACGACATCAATGATTTCATC 355

  scaffold52|si     449523 AATATCTTTGACATTTCAAAGTTTAACAAGTGTTAAACAGCAGAACAGTC 449572
                               v     v     i    v  iv  iv        v ivi   v  i
  genome_3_441#        356 AATAACTTTGTCATTTTAAAGGTTGTCAGTTGTTAAACTGTCAAACTGTT 405

  scaffold52|si     449573 ATCA 449576
                             i 
  genome_3_441#        406 ATTA 409

Matrix = 20p43g.matrix
Kimura (with divCpGMod) = 31.47
Transitions / transversions = 1.22 (45/37)
Gap_init rate = 0.05 (15 / 288), avg. gap size = 1.47 (22 / 15)


399 32.14 8.36 1.72 scaffold52|size687078 450007 450389 (236160) genome_3_18267#DNA 18 425 (14) m_b1096s001i54 153168

  scaffold52|si     450007 TAAACATCACCAGATTATAAGTCCCAATTATCTAAGTCCACATCCATTTT 450056
                              ii i    i  v       i     iiivii viv  i vv      
  genome_3_1826         18 TAAGTACCACCGGAGTATAAGTTCCAATCGCGCGATCGCATAAACATTTT 67

  scaffold52|si     450057 CGTTTTTCCTATACTTAACCCCATT-TTTGGACCTGAGACCTACATT-AC 450104
                                   iiv ii    v    iv-i  i  v -  i v  iiv  - v
  genome_3_1826         68 CGTTTTTCTCCTGTTTAAGCCCACAACTTAGAGC-GAAAACTGTCTTGAA 116

  scaffold52|si     450105 CAGTTCCTC-TTGTTATTTGCAA--TGCCACAATGTATCAAACCCAGTTG 450151
                           ii   i   -  vii viv    --    ivvv     vviv    i vi
  genome_3_1826        117 TGGTTTCTCCTTCCCAACAGCAACATGCCGATCTGTATACGCCCCAATAA 166

  scaffold52|si     450152 CTCTGGG-------TGATTTATGCCATAAAGTCATCAAATTCACAAAACA 450194
                              i v -------   v       iv v  iviiv   i    i v   
  genome_3_1826        167 CTCCGTGCAGTTGCTGAGTTATGCCGAACAGCAGCAAAACTCACGACACA 216

  scaffold52|si     450195 ACC-AGCATATACAAAATATGA--CAGAAT-TGCTCATCTTTT---GAGA 450237
                           v v-    i -      -  i --  v v -    -  i viv---   v
  genome_3_1826        217 TCGGAGCACA-ACAAAA-ATAAACCATACTGTGCT-ATTTGCACAAGAGT 263

  scaffold52|si     450238 CAGTGCGAGAACTGACAGGAAAGAGGCACCATACCCCACATAATGGTAAA 450287
                            i         i  i i     vv iv   i    vi  ivi v  i   
  genome_3_1826        264 CGGTGCGAGAATTGGCGGGAAACTGAAACCGTACCGTACGGGAGGGCAAA 313

  scaffold52|si     450288 -GGTGTGAGTTGACAAGATACCAATG-TGCTTAACTCTGGT-------CT 450328
                           -i v  i v   vvvi         i- vi  v  iv  i -------  
  genome_3_1826        314 TAGAGTAACTTGCGCGGATACCAATATTTTTTCACCGTGATAAAATCACT 363

  scaffold52|si     450329 AGCTTTTG--GAAGATTACAGACAATCAAAAC-TATCTTTTGTACACATT 450375
                                   -- v  vv  viv  v       i-        i---     
  genome_3_1826        364 AGCTTTTGTTGTAGTATAAGTACCATCAAAATGTATCTTTTA---ACATT 410

  scaffold52|si     450376 TGTGGT-ACTTATGA 450389
                                 -      i 
  genome_3_1826        411 TGTGGTAACTTATAA 425

Matrix = 20p43g.matrix
Kimura (with divCpGMod) = 35.78
Transitions / transversions = 1.12 (64/57)
Gap_init rate = 0.06 (22 / 382), avg. gap size = 1.77 (39 / 22)


57858 1.36 0.51 0.31 scaffold52|size687078 450509 456964 (229585) scaffold162|size663301_(dbseq-nr_671)_[176169,182640]#LTR/Gypsy 4 6472 (0) m_b1096s001i55 153169

  scaffold52|si     450509 CATAGGCCAAGAATCAGCCATTTTTGTACCCCAGGGTACAAAACCTAAAT 450558
                                                          i                  
  scaffold162|s          4 CATAGGCCAAGAATCAGCCATTTTTGTACCCTAGGGTACAAAACCTAAAT 53

  scaffold52|si     450559 AGAGCAGGAATCAGCCTTTTT-GTACCCCTGGGTACAAAACCTAAATAGG 450607
                                 v              -                            
  scaffold162|s         54 AGAGCATGAATCAGCCTTTTTTGTACCCCTGGGTACAAAACCTAAATAGG 103

  scaffold52|si     450608 AGCATTCTCAGGACCCCAAGTAGGAGAGTCCACCTCCCGACGGCATGGAC 450657
                                                                             
  scaffold162|s        104 AGCATTCTCAGGACCCCAAGTAGGAGAGTCCACCTCCCGACGGCATGGAC 153

  scaffold52|si     450658 TCCCCAACATGGAAGTTCAGAACCCCAAATAAGAGAGCACT-TTTTGGAA 450706
                                                        i           -        
  scaffold162|s        154 TCCCCAACATGGAAGTTCAGAACCCCAAACAAGAGAGCACTCTTTTGGAA 203

  scaffold52|si     450707 GATCTAAACATCTTTCAGAAGGGTATAGACATACCATATTGTGTAGAAGT 450756
                                                                             
  scaffold162|s        204 GATCTAAACATCTTTCAGAAGGGTATAGACATACCATATTGTGTAGAAGT 253

  scaffold52|si     450757 CTACACAATGTTCGTTTGCATCGTTTGGACTGGAGTGCAGTTCCACTGCC 450806
                                                                             
  scaffold162|s        254 CTACACAATGTTCGTTTGCATCGTTTGGACTGGAGTGCAGTTCCACTGCC 303

  scaffold52|si     450807 TTTCCATCCTCACAATAGTACAAAATAAAGCTCATAAAAATCAATTCTTT 450856
                                             i        v           -         i
  scaffold162|s        304 TTTCCATCCTCACAATAGCACAAAATATAGCTCATAAAA-TCAATTCTTC 352

  scaffold52|si     450857 GACACCTGTCGAAACTACCTATAATTTTCGCGTGGTATTTTTTACGACGA 450906
                                                             i               
  scaffold162|s        353 GACACCTGTCGAAACTACCTATAATTTTCGCGTGATATTTTTTACGACGA 402

  scaffold52|si     450907 TTTTCGGCTCAGGTCACTATCTATAGATAACCGTGGTGCGACCTTCGCGC 450956
                                                                             
  scaffold162|s        403 TTTTCGGCTCAGGTCACTATCTATAGATAACCGTGGTGCGACCTTCGCGC 452

  scaffold52|si     450957 ACCGAAGCCATCGACATCAAAACCTTCCGACACCAGGTACGCTAACAATT 451006
                                             v              v    i           
  scaffold162|s        453 ACCGAAGCCATCGACATCCAAACCTTCCGACACGAGGTGCGCTAACAATT 502

  scaffold52|si     451007 TTTTTATCGCGAGCGGCAATTTTAACTTTTCGCACCAGCGATACGTTTTT 451056
                                                                             
  scaffold162|s        503 TTTTTATCGCGAGCGGCAATTTTAACTTTTCGCACCAGCGATACGTTTTT 552

  scaffold52|si     451057 TT-GCACGATCGACGATTTATCCAAAATCGGCTACGCGATCGACGAATTC 451105
                             -                 i              i              
  scaffold162|s        553 TTTGCACGATCGACGATTTACCCAAAATCGGCTACACGATCGACGAATTC 602

  scaffold52|si     451106 CTACGGTTTCGCGATCTACGAGCTCTCCAAAATAATCCCGCGATCAGCGA 451155
                                                                             
  scaffold162|s        603 CTACGGTTTCGCGATCTACGAGCTCTCCAAAATAATCCCGCGATCAGCGA 652

  scaffold52|si     451156 GCATCAGCGATAAACTTCGAGCGATCGACTTCTGCGATCGGGGATTCCTA 451205
                                                                  i          
  scaffold162|s        653 GCATCAGCGATAAACTTCGAGCGATCGACTTCTGCGATCAGGGATTCCTA 702

  scaffold52|si     451206 CGAGTCGGATTAATTTCGTGATCGAGAATTCTCGCGAAATACCTTGGAGC 451255
                                                                             
  scaffold162|s        703 CGAGTCGGATTAATTTCGTGATCGAGAATTCTCGCGAAATACCTTGGAGC 752

  scaffold52|si     451256 AAGACTTTCAAGAAATAAAAGCCGACGAAGAAAAAATTAAAAATTAAAAA 451305
                                                              v        ----  
  scaffold162|s        753 AAGACTTTCAAGAAATAAAAGCCGACGAAGAAAAATTTAAAAAT----AA 798

  scaffold52|si     451306 TAAAAAAATTCTTTTTCGAGCTAACCTCAACAGGGCACCCAAGACCTTCT 451355
                           -                                                 
  scaffold162|s        799 -AAAAAAATTCTTTTTCGAGCTAACCTCAACAGGGCACCCAAGACCTTCT 847

  scaffold52|si     451356 TCAAGGCCTTGTTTTATAATACGCCCCTTGGCGAGGCAATTAAGAGGATG 451405
                                                                   i         
  scaffold162|s        848 TCAAGGCCTTGTTTTATAATACGCCCCTTGGCGAGGCAATCAAGAGGATG 897

  scaffold52|si     451406 TCGACCAGCAAATCAAGCCCAGAAGGACTCAAGCCACAGGAGTGTGAACG 451455
                                                                             
  scaffold162|s        898 TCGACCAGCAAATCAAGCCCAGAAGGACTCAAGCCACAGGAGTGTGAACG 947

  scaffold52|si     451456 GAGTTCAGGGAGGTCTAAGCCACCCATTTCCTACATTCCCACTGCCATGG 451505
                                          i  i                               
  scaffold162|s        948 GAGTTCAGGGAGGTCCAAACCACCCATTTCCTACATTCCCACTGCCATGG 997

  scaffold52|si     451506 ACACCCCGAAGGTAATCAACAAAATCAAGGTCTCCAACAAAATGACCTTG 451555
                                                                             
  scaffold162|s        998 ACACCCCGAAGGTAATCAACAAAATCAAGGTCTCCAACAAAATGACCTTG 1047

  scaffold52|si     451556 TCTGTCACCGTCTTCGACGAGGGAAGTCCTGAACAGTTCCTCAACCATGT 451605
                                            i                                
  scaffold162|s       1048 TCTGTCACCGTCTTCGATGAGGGAAGTCCTGAACAGTTCCTCAACCATGT 1097

  scaffold52|si     451606 CCAGACCTCGATGGAAATAATTTCCCAGAGAGGCTTAGACACCGACTACA 451655
                                                                     v      i
  scaffold162|s       1098 CCAGACCTCGATGGAAATAATTTCCCAGAGAGGCTTAGACACGGACTACG 1147

  scaffold52|si     451656 AGGAAGCCTGTAAGGCAGATGCAAAGGCTGAGGCAAAACTGACTGCGGCC 451705
                           i                                                 
  scaffold162|s       1148 GGGAAGCCTGTAAGGCAGATGCAAAGGCTGAGGCAAAACTGACTGCGGCC 1197

  scaffold52|si     451706 ACTGCG-CCAAAGCCAAGTTCAAAGGGACGGATGAAAATTCCCCCATCCT 451754
                                 -                i                     i    
  scaffold162|s       1198 ACTGCGGCCAAAGCCAAGTTCAAGGGGACGGATGAAAATTCCCCCGTCCT 1247

  scaffold52|si     451755 CCAGTCGTGGAACAAAGCAACTGCTGCTAAAATCCACACCAGTGAGGCCC 451804
                                                                             
  scaffold162|s       1248 CCAGTCGTGGAACAAAGCAACTGCTGCTAAAATCCACACCAGTGAGGCCC 1297

  scaffold52|si     451805 TAGTGTCCGCTGGCCAAGCGATCTTCCTGCAGTACTCCACTCAATTGTCG 451854
                                                                             
  scaffold162|s       1298 TAGTGTCCGCTGGCCAAGCGATCTTCCTGCAGTACTCCACTCAATTGTCG 1347

  scaffold52|si     451855 GAGACTGCCCGTCGTCCCTGGACCACCATCGCCGGG-AGCAAATCAATTG 451903
                                            i             ii   -             
  scaffold162|s       1348 GAGACTGCCCGTCGTCCTTGGACCACCATCGTTGGGGAGCAAATCAATTG 1397

  scaffold52|si     451904 CGAACCCTGGACCGATGTGTATGGGACAGAGCATCCCACAAAACGCCCTG 451953
                                                      v                    - 
  scaffold162|s       1398 CGAACCCTGGACCGATGTGTATGGGACTGAGCATCCCACAAAACGCCC-G 1446

  scaffold52|si     451954 GCATCTTGGACCTCCTTTCAGGAATGTGTCCAGTTGCACCTGCAGACCGT 452003
                                                                             
  scaffold162|s       1447 GCATCTTGGACCTCCTTTCAGGAATGTGTCCAGTTGCACCTGCAGACCGT 1496

  scaffold52|si     452004 CTTCAGGACGGATGCAGCGGAGCAGGAACGTTTCTACATCAGCAATGGGC 452053
                                    v              i                         
  scaffold162|s       1497 CTTCAGGACTGATGCAGCGGAGCAAGAACGTTTCTACATCAGCAATGGGC 1546

  scaffold52|si     452054 TGAAGAAACCAAACAGGGTACCCACCAGGGACTTTGTGCAGAGGATCCAG 452103
                                                   i                         
  scaffold162|s       1547 TGAAGAAACCAAACAGGGTACCCATCAGGGACTTTGTGCAGAGGATCCAG 1596

  scaffold52|si     452104 CGCCTTAACGGGTATGTGGAACTCTTGCCGTGCCTGTTTTACTCTTCAAA 452153
                                                                          v  
  scaffold162|s       1597 CGCCTTAACGGGTATGTGGAACTCTTGCCGTGCCTGTTTTACTCTTCCAA 1646

  scaffold52|si     452154 GGCTGCAAAGTCTACGAAAGTATGCGGGCCATTTGATGATGCCGACTTGG 452203
                                                                             
  scaffold162|s       1647 GGCTGCAAAGTCTACGAAAGTATGCGGGCCATTTGATGATGCCGACTTGG 1696

  scaffold52|si     452204 CAAGCCACATCCTCAGGATGGTTCCTAGGAACTGGCAGGACCAATATGAG 452253
                                                                             
  scaffold162|s       1697 CAAGCCACATCCTCAGGATGGTTCCTAGGAACTGGCAGGACCAATATGAG 1746

  scaffold52|si     452254 CTCAGTGGAGCTTTGGTACCACAGAGTGTCAGG-AACTTCTCGAAGTCCT 452302
                                                            -                
  scaffold162|s       1747 CTCAGTGGAGCTTTGGTACCACAGAGTGTCAGGGAACTTCTCGAAGTCCT 1796

  scaffold52|si     452303 TGAACGCATCGAGAAGGCCTACCCCACCGAGAAGGTTGGAGAAGGACCCA 452352
                                                                             
  scaffold162|s       1797 TGAACGCATCGAGAAGGCCTACCCCACCGAGAAGGTTGGAGAAGGACCCA 1846

  scaffold52|si     452353 AGACCGTAGCCAAGGCTAACGACTCATCTAGGAAGAAGATGGTCTCTTTT 452402
                                                                             
  scaffold162|s       1847 AGACCGTAGCCAAGGCTAACGACTCATCTAGGAAGAAGATGGTCTCTTTT 1896

  scaffold52|si     452403 AGTGACCGGATTCCGAAGAAACGTCGCACAGAGAAGTACTGTTCTCTCTG 452452
                                        -                                    
  scaffold162|s       1897 AGTGACCGGATTC-GAAGAAACGTCGCACAGAGAAGTACTGTTCTCTCTG 1945

  scaffold52|si     452453 CAAGAAACATGGGGGCGCACATACCACCCACAACACTCCGGATTGCCGGA 452502
                                         -                       -           
  scaffold162|s       1946 CAAGAAACATGGGG-CGCACATACCACCCACAACACTC-GGATTGCCGGA 1993

  scaffold52|si     452503 AGTATGACTCCAATGGGACCCCGAAGTCAAGCTTCAAGGGGAGAAAACCA 452552
                                                                             
  scaffold162|s       1994 AGTATGACTCCAATGGGACCCCGAAGTCAAGCTTCAAGGGGAGAAAACCA 2043

  scaffold52|si     452553 AATGGAAACTCTCGTGGACTAGAGAGACCTGCTCGAGGAGGAAGTAGCTA 452602
                                                                             
  scaffold162|s       2044 AATGGAAACTCTCGTGGACTAGAGAGACCTGCTCGAGGAGGAAGTAGCTA 2093

  scaffold52|si     452603 TGCGCAGCTATCCGCTAAAATCGACAAACTTACCAAGTCCAACAAGAAAA 452652
                                                                             
  scaffold162|s       2094 TGCGCAGCTATCCGCTAAAATCGACAAACTTACCAAGTCCAACAAGAAAA 2143

  scaffold52|si     452653 TGAAACGCGCTATCAGAAAAAAGAAGCGTAAGCATCACGACATGAGTGAC 452702
                                         i                         v     i   
  scaffold162|s       2144 TGAAACGCGCTATCGGAAAAAAGAAGCGTAAGCATCACGAAATGAGCGAC 2193

  scaffold52|si     452703 AGTGATGATTCAGACTCATCTTGAGATGATGGGTTGGGGAGTACTAAGAA 452752
                                                                             
  scaffold162|s       2194 AGTGATGATTCAGACTCATCTTGAGATGATGGGTTGGGGAGTACTAAGAA 2243

  scaffold52|si     452753 ATTGTGTAGTAAAATCGATTGTAATGAAATGATGAACACTTATCTTAGTC 452802
                                                            v                
  scaffold162|s       2244 ATTGTGTAGTAAAATCGATTGTAATGAAATGATTAACACTTATCTTAGTC 2293

  scaffold52|si     452803 CGATTAAAACTTCCCCACGTGCCAACATAACATTTTCTGGTTCAAACAAG 452852
                                  i                                          
  scaffold162|s       2294 CGATTAAGACTTCCCCACGTGCCAACATAACATTTTCTGGTTCAAACAAG 2343

  scaffold52|si     452853 ACATGTTCGAACCTGGCAGAAGACCTAGGAAATCTTCCAGTCAACCTTAC 452902
                                                                             
  scaffold162|s       2344 ACATGTTCGAACCTGGCAGAAGACCTAGGAAATCTTCCAGTCAACCTTAC 2393

  scaffold52|si     452903 ACAGAGTGAAACAATAACCGAATTGTCGGACCCCGAACTGTCGGGTGACC 452952
                                                                             
  scaffold162|s       2394 ACAGAGTGAAACAATAACCGAATTGTCGGACCCCGAACTGTCGGGTGACC 2443

  scaffold52|si     452953 TTTTCAATAGTGTGAACCCCCCTTTGACAGGTAAAGAAGGGCAGGTCACT 453002
                                               --  i                         
  scaffold162|s       2444 TTTTCAATAGTGTGAACCCC--TTCGACAGGTAAAGAAGGGCAGGTCACT 2491

  scaffold52|si     453003 ACTGTAGTAGCACAAGCACGCTATAAAGCGACTGAAAATCCAGCCCGTAA 453052
                                                                             
  scaffold162|s       2492 ACTGTAGTAGCACAAGCACGCTATAAAGCGACTGAAAATCCAGCCCGTAA 2541

  scaffold52|si     453053 GAATATCGAACACTCTACAGGGCGTCGTACCAGTAACACAGTCATCAGGA 453102
                                                                             
  scaffold162|s       2542 GAATATCGAACACTCTACAGGGCGTCGTACCAGTAACACAGTCATCAGGA 2591

  scaffold52|si     453103 TCCTACTAGACAGTGGATCTGATGGTGATCTCCTGTTCCATGCAAAAGGA 453152
                                                                         -   
  scaffold162|s       2592 TCCTACTAGACAGTGGATCTGATGGTGATCTCCTGTTCCATGCAAA-GGA 2640

  scaffold52|si     453153 ACGGAGAAACGCTTTCCCTACTTGACTAGGCAGGTGCCAAAGTCTTGGCG 453202
                                                                             
  scaffold162|s       2641 ACGGAGAAACGCTTTCCCTACTTGACTAGGCAGGTGCCAAAGTCTTGGCG 2690

  scaffold52|si     453203 CACGTCGAATGGGAGTTTTCTAACCAAAGGAAGGAGCGAAGTCAACTTAA 453252
                                          i  i                               
  scaffold162|s       2691 CACGTCGAATGGGAGCTTCCTAACCAAAGGAAGGAGCGAAGTCAACTTAA 2740

  scaffold52|si     453253 AGTTCTTTGAGTATTCGAACAGTAAGGAGTACACAGTGACTCCTGACGTA 453302
                                                                      v      
  scaffold162|s       2741 AGTTCTTTGAGTATTCGAACAGTAAGGAGTACACAGTGACTCCGGACGTA 2790

  scaffold52|si     453303 GTAGAGTATGATAAGAAAAAGATGGCTAAGCCAGCGTTCGACCTCATTCT 453352
                                                                             
  scaffold162|s       2791 GTAGAGTATGATAAGAAAAAGATGGCTAAGCCAGCGTTCGACCTCATTCT 2840

  scaffold52|si     453353 TGGATGTCAAACCATGAAAGAGCTCGGAATTGTTCTAGATTTTCGAACAA 453402
                                                                             
  scaffold162|s       2841 TGGATGTCAAACCATGAAAGAGCTCGGAATTGTTCTAGATTTTCGAACAA 2890

  scaffold52|si     453403 AAGAAATAACCATTGATCACATCATTTTGCCAATGAGAGACATCAATAGT 453452
                                                                             
  scaffold162|s       2891 AAGAAATAACCATTGATCACATCATTTTGCCAATGAGAGACATCAATAGT 2940

  scaffold52|si     453453 CTGACCTCATCAAACTTGGATAAAGCCTGGGCTGTTAACAACAGCATGGC 453502
                                                                             
  scaffold162|s       2941 CTGACCTCATCAAACTTGGATAAAGCCTGGGCTGTTAACAACAGCATGGC 2990

  scaffold52|si     453503 AAATGAACCGCAAAGTACGCAGGAAGCGACACAGCGGGTAGTTAAAATCC 453552
                                                                             
  scaffold162|s       2991 AAATGAACCGCAAAGTACGCAGGAAGCGACACAGCGGGTAGTTAAAATCC 3040

  scaffold52|si     453553 TAGATGCAAATTATAAAAGGCAGACCTCCAATCAATTGTTAGCACCAATT 453602
                                                                             
  scaffold162|s       3041 TAGATGCAAATTATAAAAGGCAGACCTCCAATCAATTGTTAGCACCAATT 3090

  scaffold52|si     453603 GTACTCACCTAAGTCTCCAAGACCAAAACTGCGTTGCTGGAGTTACTCAC 453652
                                                         -                   
  scaffold162|s       3091 GTACTCACCTAAGTCTCCAAGACCAAAACT-CGTTGCTGGAGTTACTCAC 3139

  scaffold52|si     453653 AGAATTTGAGGAACTTTTGACGGAACACTAGGTGATTGGAACACAGAGCC 453702
                                                                             
  scaffold162|s       3140 AGAATTTGAGGAACTTTTGACGGAACACTAGGTGATTGGAACACAGAGCC 3189

  scaffold52|si     453703 TGTGTCCTTCGAACTTAAGGAGGGCGCAAAGCCATATCATGGCAAGGCAT 453752
                                                   i                         
  scaffold162|s       3190 TGTGTCCTTCGAACTTAAGGAGGGTGCAAAGCCATATCATGGCAAGGCAT 3239

  scaffold52|si     453753 ACCCAGTACCAAAATCTCGCAAAGAAACAACTATCAAAGAACTGAATAGA 453802
                                                                             
  scaffold162|s       3240 ACCCAGTACCAAAATCTCGCAAAGAAACAACTATCAAAGAACTGAATAGA 3289

  scaffold52|si     453803 TTATGCGAACTGGGAGTGGTAGAGTTTCAGCCCGAATCGGAATGGGCGTC 453852
                                                                             
  scaffold162|s       3290 TTATGCGAACTGGGAGTGGTAGAGTTTCAGCCCGAATCGGAATGGGCGTC 3339

  scaffold52|si     453853 ACCATCATTTATCACTGGAAAACAAGACGGAACTGTACGCTTTCTCACTG 453902
                                                                             
  scaffold162|s       3340 ACCATCATTTATCACTGGAAAACAAGACGGAACTGTACGCTTTCTCACTG 3389

  scaffold52|si     453903 ATTTTAGAGAAGTAAATAAACGACTAGTCCGAAAGCCGTTTCCATTACCC 453952
                                                                             
  scaffold162|s       3390 ATTTTAGAGAAGTAAATAAACGACTAGTCCGAAAGCCGTTTCCATTACCC 3439

  scaffold52|si     453953 AAAATCAGTACAGTCCTGCAAGAGCTAGAAGGATTTACCTATGCTACAAC 454002
                                                                             
  scaffold162|s       3440 AAAATCAGTACAGTCCTGCAAGAGCTAGAAGGATTTACCTATGCTACAAC 3489

  scaffold52|si     454003 CCTAGATTTAAACATGGGTTATTATACCATTAGACTGGATCCCGATTCAT 454052
                                                                             
  scaffold162|s       3490 CCTAGATTTAAACATGGGTTATTATACCATTAGACTGGATCCCGATTCAT 3539

  scaffold52|si     454053 CCAAAATATGTACCCTCATTTTCCCATGGGGCAAGTATTCCTACCTCCGT 454102
                                                                   i         
  scaffold162|s       3540 CCAAAATATGTACCCTCATTTTCCCATGGGGCAAGTATTCTTACCTCCGT 3589

  scaffold52|si     454103 TTGCCAATGGGCATCGC--AGGTTCACCAGACATGTTTCAAGCGAAAATG 454150
                                            --               v        i      
  scaffold162|s       3590 TTGCCAATGGGCATCGCAGAGGTTCACCAGACATCTTTCAAGCAAAAATG 3639

  scaffold52|si     454151 TCAACACTAATGGGAGCCT--------------------CTTGATGATTT 454180
                                              --------------------           
  scaffold162|s       3640 TCAACACTAATGGGAGCCTTAGAGTTCGTACGAGCTTACCTTGATGATTT 3689

  scaffold52|si     454181 GTTATGCATCACAAA-TCAAACCTGGAAGACCACCTTGACAAATTGAAAA 454229
                                          -v                                 
  scaffold162|s       3690 GTTATGCATCACAAAGGCAAACCTGGAAGACCACCTTGACAAATTGAAAA 3739

  scaffold52|si     454230 TGGTGCTTACCAGGCTACGCGAGGCGGGCTTGCGAATCAACGCCCGAAAG 454279
                                                                             
  scaffold162|s       3740 TGGTGCTTACCAGGCTACGCGAGGCGGGCTTGCGAATCAACGCCCGAAAG 3789

  scaffold52|si     454280 TCGTCATTCTGCACCTTTGAAACAGAATATCTAGGTTATACCCTCACATG 454329
                              i       i                                    i 
  scaffold162|s       3790 TCGCCATTCTGTACCTTTGAAACAGAATATCTAGGTTATACCCTCACACG 3839

  scaffold52|si     454330 TACAGGGATTAAACCACAGCAGAAAAAGGTACAGGCGATCCTCGCGATTT 454379
                           v                       v        i v   i          
  scaffold162|s       3840 AACAGGGATTAAACCACAGCAGAATAAGGTACAAGAGATTCTCGCGATTT 3889

  scaffold52|si     454380 CATTGTTGAATAATGTCAAAGACCTCCGTAAGTTCCTGGGCATGGTCCAG 454429
                              iiii   v                                       
  scaffold162|s       3890 CATCACCGAAAAATGTCAAAGACCTCCGTAAGTTCCTGGGCATGGTCCAG 3939

  scaffold52|si     454430 TACTATAGAGATCTTTGGGCAAGACGCAGCGAAGTGCTTGCCCCACTCAC 454479
                                                                             
  scaffold162|s       3940 TACTATAGAGATCTTTGGGCAAGACGCAGCGAAGTGCTTGCCCCACTCAC 3989

  scaffold52|si     454480 CTCACTGGTAGGAGAGTGCGGTCACACCAAGGTCACCAGAGCCAACAAGA 454529
                                                                             
  scaffold162|s       3990 CTCACTGGTAGGAGAGTGCGGTCACACCAAGGTCACCAGAGCCAACAAGA 4039

  scaffold52|si     454530 CGAAGAAACGTCCATGGTACTGGGACACGGTGCATCAAAAGCATTCGATG 454579
                               i                                             
  scaffold162|s       4040 CGAAAAAACGTCCATGGTACTGGGACACGGTGCATCAAAAGCATTCGATG 4089

  scaffold52|si     454580 ACGTTAAGACTTCAATTGCCAAGGATGTAGTCTTAGCCTATCCCGATTAT 454629
                                                                             
  scaffold162|s       4090 ACGTTAAGACTTCAATTGCCAAGGATGTAGTCTTAGCCTATCCCGATTAT 4139

  scaffold52|si     454630 TCAATGGAATTTGAGATATATACTGATGCCTCGTCTAAACAACTTGGATC 454679
                                                                       v     
  scaffold162|s       4140 TCAATGGAATTTGAGATATATACTGATGCCTCGTCTAAACAACTAGGATC 4189

  scaffold52|si     454680 AGTTATCACCCAGGGTAATAGGCCCCTTGCGTTCTTCAGCAGGAAGCTGT 454729
                                                                             
  scaffold162|s       4190 AGTTATCACCCAGGGTAATAGGCCCCTTGCGTTCTTCAGCAGGAAGCTGT 4239

  scaffold52|si     454730 CGACGACGCAACAGAAGTACAGCGTGACCGAACTAGAACTACTGGCCATA 454779
                              i                                              
  scaffold162|s       4240 CGATGACGCAACAGAAGTACAGCGTGACCGAACTAGAACTACTGGCCATA 4289

  scaffold52|si     454780 GTGGAAACACTCAAGGAGTTCAAAGGCATGTTGTGGGGACAAAGATTAAA 454829
                                                                             
  scaffold162|s       4290 GTGGAAACACTCAAGGAGTTCAAAGGCATGTTGTGGGGACAAAGATTAAA 4339

  scaffold52|si     454830 AGTCTACACAGACCATAAAAATCTAATCCAAGACGCCCTCGGATTAACCT 454879
                                                                             
  scaffold162|s       4340 AGTCTACACAGACCATAAAAATCTAATCCAAGACGCCCTCGGATTAACCT 4389

  scaffold52|si     454880 CTGACCGTGTCTACCGATGGAGATTGCTCCTCGAGGAATTTGGCCCCAAA 454929
                                                                i     -   i  
  scaffold162|s       4390 CTGACCGTGTCTACCGATGGAGATTGCTCCTCGAGGAGTTTGG-CCCGAA 4438

  scaffold52|si     454930 ATTGTTTACATTAAAGGCATACATAACACTGTTGCCGACGCCATCTCTCG 454979
                                                                             
  scaffold162|s       4439 ATTGTTTACATTAAAGGCATACATAACACTGTTGCCGACGCCATCTCTCG 4488

  scaffold52|si     454980 CTTAGACATCGGACCAATGCCAAGTGAGCACGAGAACTGGATGACGTTCA 455029
                                    i           i                            
  scaffold162|s       4489 CTTAGACATTGGACCAATGCCGAGTGAGCACGAGAACTGGATGACGTTCA 4538

  scaffold52|si     455030 CCAAATGCTGGTGTCATTACACCATGCAAGAAGAGAGTGCGATAGACACC 455079
                                                                             
  scaffold162|s       4539 CCAAATGCTGGTGTCATTACACCATGCAAGAAGAGAGTGCGATAGACACC 4588

  scaffold52|si     455080 TCTGCATACCAAGAGGAAATGAATCTGGTATTTGCAAACCGCAGCGAAGA 455129
                                                                             
  scaffold162|s       4589 TCTGCATACCAAGAGGAAATGAATCTGGTATTTGCAAACCGCAGCGAAGA 4638

  scaffold52|si     455130 AGATGTAATCTACCCGTTAACAGTACGAGAGATTGCAGAAGCACAAAAGC 455179
                                                     --                      
  scaffold162|s       4639 AGATGTAATCTACCCGTTAACAGTAC--GAGATTGCAGAAGCACAAAAGC 4686

  scaffold52|si     455180 TTGATGCCAGCTTGAAGACGTTGAAAGACCAGTACTCGACACAATTGGTC 455229
                                                                             
  scaffold162|s       4687 TTGATGCCAGCTTGAAGACGTTGAAAGACCAGTACTCGACACAATTGGTC 4736

  scaffold52|si     455230 GAAAGTACACATCTCCTATGTAAGGAAGGAAAAATGGTCATTCCAAAAGA 455279
                                                                       -     
  scaffold162|s       4737 GAAAGTACACATCTCCTATGTAAGGAAGGAAAAATGGTCATTCC-AAAGA 4785

  scaffold52|si     455280 TCTTCAACACCGTGCAGTTAGTTGGTACCACCACTATCTACAGCACCCTG 455329
                                                                             
  scaffold162|s       4786 TCTTCAACACCGTGCAGTTAGTTGGTACCACCACTATCTACAGCACCCTG 4835

  scaffold52|si     455330 GACACACTAGACTCGAAGAAACCCTTCGTGCTGTAATGTACTGGAAAGGT 455379
                                                            ii               
  scaffold162|s       4836 GACACACTAGACTCGAAGAAACCCTTCGTGCTGCGATGTACTGGAAAGGT 4885

  scaffold52|si     455380 ATGCG-AATACCGTCCGTAAATATGTCAAAAACTGTCATGCATGCCAAGT 455428
                                -                                            
  scaffold162|s       4886 ATGCGAAATACCGTCCGTAAATATGTCAAAAACTGTCATGCATGCCAAGT 4935

  scaffold52|si     455429 CAACAAGAGGCATAAGCATAAGTACGGGAAACTCCCTACTAAATTTGCCA 455478
                                                    -                   i    
  scaffold162|s       4936 CAACAAGAGGCATAAGCATAAGTAC-GGAAACTCCCTACTAAATTCGCCA 4984

  scaffold52|si     455479 TCACAAACCCTTGGGATGTACTATGTGTGGACCTTATTGGCCCGTATACA 455528
                                                                             
  scaffold162|s       4985 TCACAAACCCTTGGGATGTACTATGTGTGGACCTTATTGGCCCGTATACA 5034

  scaffold52|si     455529 ATCAAAGGTAAAGATGGGACAGTAATTGATTTCATGTGTCTGACTATGAT 455578
                                                                             
  scaffold162|s       5035 ATCAAAGGTAAAGATGGGACAGTAATTGATTTCATGTGTCTGACTATGAT 5084

  scaffold52|si     455579 TGACCCAGCTTCTAGCTGGTTTGAAATAGTTGAACTACCGGTAATCACTG 455628
                                                                             
  scaffold162|s       5085 TGACCCAGCTTCTAGCTGGTTTGAAATAGTTGAACTACCGGTAATCACTG 5134

  scaffold52|si     455629 AGGCGATTATTCCCCTGGATACAAAAGGGCGGAAGGGTAAAAAGACCCAT 455678
                                                                             
  scaffold162|s       5135 AGGCGATTATTCCCCTGGATACAAAAGGGCGGAAGGGTAAAAAGACCCAT 5184

  scaffold52|si     455679 GAGGAACCTAAGTTAGCATACTTTGATAAGTCATCAGCAATGATCAGCAA 455728
                                                                             
  scaffold162|s       5185 GAGGAACCTAAGTTAGCATACTTTGATAAGTCATCAGCAATGATCAGCAA 5234

  scaffold52|si     455729 CTTAGTGAACAAGACCTGGTTTAGTAGGTATCCACGTTGTCAATACATAA 455778
                                                                             
  scaffold162|s       5235 CTTAGTGAACAAGACCTGGTTTAGTAGGTATCCACGTTGTCAATACATAA 5284

  scaffold52|si     455779 TTTATGACAATGGAAGCAAATTCAAACTTCACTTCAAAGCCCTATGTGAC 455828
                                            i                                
  scaffold162|s       5285 TTTATGACAATGGAAGCGAATTCAAACTTCACTTCAAAGCCCTATGTGAC 5334

  scaffold52|si     455829 TCATATGGGATCACGAGTAAGCCTACCAGTGTCAAGAATCCACAAGCGAA 455878
                                                                             
  scaffold162|s       5335 TCATATGGGATCACGAGTAAGCCTACCAGTGTCAAGAATCCACAAGCGAA 5384

  scaffold52|si     455879 TGCAATTCTAGAACGAGTGCATCAGGTGATATCATCTATGCTCCAAACAG 455928
                                                                       i     
  scaffold162|s       5385 TGCAATTCTAGAACGAGTGCATCAGGTGATATCATCTATGCTCCGAACAG 5434

  scaffold52|si     455929 CTGAAATAGACATGGCCCCTTCAGTAGAGACAAGCGATATAGACAAGTTC 455978
                                                                             
  scaffold162|s       5435 CTGAAATAGACATGGCCCCTTCAGTAGAGACAAGCGATATAGACAAGTTC 5484

  scaffold52|si     455979 GTGACAAACGTCGCTTGGGCCATTCGCTCAACATACCACACAGTACTAAA 456028
                                i                                            
  scaffold162|s       5485 GTGACGAACGTCGCTTGGGCCATTCGCTCAACATACCACACAGTACTAAA 5534

  scaffold52|si     456029 AGCCTCCCCAGGTGCAGCCATCTTTGGACGGGACATGTTGTTTGACATCC 456078
                                                                     i       
  scaffold162|s       5535 AGCCTCCCCAGGTGCAGCCATCTTTGGACGGGACATGTTGTTCGACATCC 5584

  scaffold52|si     456079 CCTTCCTGGCCGACTGGAATAAAATTGGAGAATATAGGCAACACCAAACA 456128
                                                                       i     
  scaffold162|s       5585 CCTTCCTGGCCGACTGGAATAAAATTGGAGAATATAGGCAACACTAAACA 5634

  scaffold52|si     456129 GACCAAAACACAGAACGGGAAAATAGCTCACGTCGTGATTGGGACTACAA 456178
                                                         i ii                
  scaffold162|s       5635 GACCAAAACACAGAACGGGAAAATAGCTCATGCTGTGATTGGGACTACAA 5684

  scaffold52|si     456179 AGTTGGTGATCAAGTACTTCTTAGAAAAGATGGTATACTCCGCAAAGGTG 456228
                                                      i                      
  scaffold162|s       5685 AGTTGGTGATCAAGTACTTCTTAGAAAGGATGGTATACTCCGCAAAGGTG 5734

  scaffold52|si     456229 AAAGTAGATATGAAAGTGATCCTTGGACTATCACATCAGTTCATACGAAT 456278
                                                                         i   
  scaffold162|s       5735 AAAGTAGATATGAAAGTGATCCTTGGACTATCACATCAGTTCATACAAAT 5784

  scaffold52|si     456279 GGCACCATCAGGATTCAACGCGGAACCAAATCAGAAAGACTGAATATACA 456328
                                                -                           i
  scaffold162|s       5785 GGCACCATCAGGATTCAACGC-GAACCAAATCAGAAAGACTGAATATACG 5833

  scaffold52|si     456329 AAGAGTTACACCTTTTTTAACAACCAAACTTAAAACCGTATTAAATGTCA 456378
                                                                     v v     
  scaffold162|s       5834 AAGAGTTACACCTTTTTTAACAACCAAACTTAAAACCGTATTTACTGTCA 5883

  scaffold52|si     456379 GTTTCAAAACGAC-AAAACGGACTCTCCCTCTTCAAACAACACTTACTCG 456427
                                        -                                    
  scaffold162|s       5884 GTTTCAAAACGACAAAAACGGACTCTCCCTCTTCAAACAACACTTACTCG 5933

  scaffold52|si     456428 TTACACATGTTTAACAAACTCTTTAGTTCGTTATTGTTACTCTCATGAGA 456477
                                                                             
  scaffold162|s       5934 TTACACATGTTTAACAAACTCTTTAGTTCGTTATTGTTACTCTCATGAGA 5983

  scaffold52|si     456478 ACCCATTTTTTCACCTAGAAACACTTAGGTTTTTGGTTCCTTTTTACCTG 456527
                                            i                      v         
  scaffold162|s       5984 ACCCATTTTTTCACCTAAAAACACTTAGGTTTTTGGTTCCGTTTTACCTG 6033

  scaffold52|si     456528 ATTCTCCATTCGTGGGGGCGAGTGACATAGGCCAAGAATCAGCCATTTTT 456577
                             v                                               
  scaffold162|s       6034 ATACTCCATTCGTGGGGGCGAGTGACATAGGCCAAGAATCAGCCATTTTT 6083

  scaffold52|si     456578 GTACCCT-TGGTACAAAACCTAAATAGAGCATGAATCAGCCTTTTTGTAC 456626
                                  -v                                         
  scaffold162|s       6084 GTACCCTAGGGTACAAAACCTAAATAGAGCATGAATCAGCCTTTTTGTAC 6133

  scaffold52|si     456627 CCCTGGGTACAAAACCTAAATAGGAGCATTCTCAGGACCCCAAGTAGGAG 456676
                                                                             
  scaffold162|s       6134 CCCTGGGTACAAAACCTAAATAGGAGCATTCTCAGGACCCCAAGTAGGAG 6183

  scaffold52|si     456677 AGTCCACCTCCCGACGGCATGGACTCCCCAACATGGAAGTTCAGAACCCC 456726
                                                                             
  scaffold162|s       6184 AGTCCACCTCCCGACGGCATGGACTCCCCAACATGGAAGTTCAGAACCCC 6233

  scaffold52|si     456727 AAATAAGAGAGCACTCTTTTGGAAGATCTAAACATCTTTCAGAAGGGTAT 456776
                              i                       i                      
  scaffold162|s       6234 AAACAAGAGAGCACTCTTTTGGAAGATTTAAACATCTTTCAGAAGGGTAT 6283

  scaffold52|si     456777 AGACATACCATATTGTGTAGAAGTCTACACAATGTTCGCTTGCATCGTTT 456826
                                                                 i           
  scaffold162|s       6284 AGACATACCATATTGTGTAGAAGTCTACACAATGTTCGTTTGCATCGTTT 6333

  scaffold52|si     456827 -GACTGGAGTGCAGTTCCACTGCCTTTCCATCCTCACAATAGCACAAAAT 456875
                           -                                                 
  scaffold162|s       6334 GGACTGGAGTGCAGTTCCACTGCCTTTCCATCCTCACAATAGCACAAAAT 6383

  scaffold52|si     456876 ATAGCTCATAAAATCAATTCTTCGACACCTGTCGAAACTACCTATAATTT 456925
                                                                             
  scaffold162|s       6384 ATAGCTCATAAAATCAATTCTTCGACACCTGTCGAAACTACCTATAATTT 6433

  scaffold52|si     456926 TCGCGTGATATTTTTTACGACGATTTTCGGCTCAGGTCA 456964
                                                                  
  scaffold162|s       6434 TCGCGTGATATTTTTTACGACGATTTTCGGCTCAGGTCA 6472

Matrix = 20p43g.matrix
Kimura (with divCpGMod) = 1.14
Transitions / transversions = 2.67 (64/24)
Gap_init rate = 0.01 (33 / 6455), avg. gap size = 1.61 (53 / 33)


2394 9.21 0.57 3.24 scaffold52|size687078 456965 457312 (229237) C genome_9_1663#DNA (47) 384 46 m_b1096s001i56 153170

  scaffold52|si     456965 AAGTTTAACTAATTTTCCGTCCCCTTGTTAGTGTTTTCAACACAGTGAAA 457014
                               v     v  v                             i      
C genome_9_1663        384 AAGTGTAACTTATATTCCGTCCCCTTGTTAGTGTTTTCAACACGGTGAAA 335

  scaffold52|si     457015 AACTATAGGTATCTAAATAACTTACACTAATACATCAAGGTAGCAATATT 457064
                             i              v       v   v                    
C genome_9_1663        334 AATTATAGGTATCTAAAAAACTTACCCTATTACATCAAGGTAGCAATATT 285

  scaffold52|si     457065 GTACCCCTCCTGCCATTTTTCCTGCCTTGCTCATCCATGCTGTCCACCCC 457114
                                     i        v           ii             -   
C genome_9_1663        284 GTACCCCTCCCGCCATTTTGCCTGCCTTGCTTGTCCATGCTGTCCA-CCC 236

  scaffold52|si     457115 CTCCAACATGTGCACGGAACAGGTG-GTGACTTCAGTGACTTCCAACAAC 457163
                                        i  ----  v  -   ------         i   i 
C genome_9_1663        235 CTCCAACATGTGCGCG----AGTTGTGTG------GTGACTTCCGACAGC 196

  scaffold52|si     457164 ATTGGAAGTTTCTCAGCAATTATCTGGAGTCACTGGGAGCAATACATTTG 457213
                             i   i       i    iv   i    i   v             v  
C genome_9_1663        195 ATCGGAGGTTTCTCGGCAACAATCCGGAGCCACGGGGAGCAATACATATG 146

  scaffold52|si     457214 GGTGTATTCTTGGTGTGAAGGGGGAACTATTCTTGAGGGTTTTAGTTCTG 457263
                                   vi             i                         i
C genome_9_1663        145 GGTGTATTGCTGGTGTGAAGGGGAAACTATTCTTGAGGGTTTTAGTTCTA 96

  scaffold52|si     457264 TTTGAGTGGATTGAATAACTG-AAAACACAAATGTCAGTGAGACTTGCCC 457312
                                 i     i        -                            
C genome_9_1663         95 TTTGAGCGGATTAAATAACTGAAAAACACAAATGTCAGTGAGACTTGCCC 46

Matrix = 20p43g.matrix
Kimura (with divCpGMod) = 7.43
Transitions / transversions = 1.58 (19/12)
Gap_init rate = 0.04 (13 / 347), avg. gap size = 1.00 (13 / 13)


332 18.69 11.97 3.97 scaffold52|size687078 457334 457450 (229099) C genome_7_10266#DNA (285) 235 110 m_b1096s001i57 153171

  scaffold52|si     457334 GTACTCTCAGGTATTGTATGGCCCCATTTCCATTCTTGATAAATAGTTAT 457383
                                v  ii    v  ----   i i -    v           i    
C genome_7_1026        235 GTACTATCGAGTATAGT----CCCTACT-CCATGCTTGATAAATAATTAT 191

  scaffold52|si     457384 CATCAAAAAAGTAACCATAGTTCCCTGAACCCCA----TAC---CATTCC 457426
                              vi     i   viv         v      v----   --- ii   
C genome_7_1026        190 CATAGAAAAAATAAGTTTAGTTCCCTTAACCCCCGGCTTACGTGCGCTCC 141

  scaffold52|si     457427 ---TCTGGACT--TGTGA--ACATCATCTTA 457450
                           ---     i  --i    --     v     
C genome_7_1026        140 TTTTCTGGGCTCACGTGAGCACATCCTCTTA 110

Matrix = 20p43g.matrix
Kimura (with divCpGMod) = 18.53
Transitions / transversions = 1.33 (12/9)
Gap_init rate = 0.09 (10 / 116), avg. gap size = 1.90 (19 / 10)


1731 10.46 1.54 0.38 scaffold52|size687078 457704 457962 (228587) genome_1_8676#DNA 1 262 (5) m_b1097s001i3 153172

  scaffold52|si     457704 CTAGGTGGCAAATTATCCAGTAATTCCCTAGTAATTTAGGATTCCCAAGT 457753
                                 v        i            i              v iii  
  genome_1_8676          1 CTAGGTTGCAAATTACCCAGTAATTCCCCAGTAATTTAGGATTACTGGGT 50

  scaffold52|si     457754 AATATTGCCTCTTT-GGAGGGAAGGTGGTTCTTGTCACCATCAAATTACT 457802
                                     i   -          i          i vi v        
  genome_1_8676         51 AATATTGCCTTTTTTGGAGGGAAGGCGGTTCTTGTCGCAGTGAAATTACT 100

  scaffold52|si     457803 TTCTAACTAAA-TCAATTTAGGGTTGGGGTATGGGAT-ATCAATGAGACT 457850
                           v          -                  - i  i -            
  genome_1_8676        101 GTCTAACTAAAATCAATTTAGGGTTGGGGT-TAGGGTAATCAATGAGACT 149

  scaffold52|si     457851 TTTACTGCCAGATTACTGGGGAATATACAGTATCTATTGGGGAATTACCG 457900
                           ii v    v i                     vi v             i
  genome_1_8676        150 CCTCCTGCAAAATTACTGGGGAATATACAGTAATTCTTGGGGAATTACCA 199

  scaffold52|si     457901 TGATTACTGTGACAGTAATATTTTGGGGGTTTTGGTGACAGTAACAAAAA 457950
                                                                             
  genome_1_8676        200 TGATTACTGTGACAGTAATATTTTGGGGGTTTTGGTGACAGTAACAAAAA 249

  scaffold52|si     457951 T-GTAAATTGCAA 457962
                           i-    v      
  genome_1_8676        250 CAGTAATTTGCAA 262

Matrix = 20p43g.matrix
Kimura (with divCpGMod) = 10.53
Transitions / transversions = 1.70 (17/10)
Gap_init rate = 0.02 (5 / 258), avg. gap size = 1.00 (5 / 5)


230 15.79 0.00 0.00 scaffold52|size687078 458069 458106 (228443) rnd-3_family-180#Unknown 89 126 (334) m_b1097s001i4 153173

  scaffold52|si     458069 TGTTGTGCAAACTAACAACCCATAAAATTAATAAGTTG 458106
                               i          iv   i          i    i 
  rnd-3_family-         89 TGTTATGCAAACTAATTACCTATAAAATTAACAAGTCG 126

Matrix = 20p43g.matrix
Kimura (with divCpGMod) = 15.21
Transitions / transversions = 5.00 (5/1)
Gap_init rate = 0.00 (0 / 37), avg. gap size = 0.0 (0 / 0)


932 19.52 7.76 9.57 scaffold52|size687078 458105 458529 (228020) scaffold7|size730406_(dbseq-nr_160)_[598227,604689]#LTR/Gypsy 6046 6463 (0) m_b1097s001i5 153174

  scaffold52|si     458105 TGACATAGGCCAAGAATCAGCCCATTTTTGTACCCATTGGTACGAAATAC 458154
                                                 -            vvv     i   ivi
  scaffold7|siz       6046 TGACATAGGCCAAGAATCAGCC-ATTTTTGTACCCTAGGGTACAAAACCT 6094

  scaffold52|si     458155 AAAAGGAGCATTCTCAGGACTCCCCAGGCGAGGAAGTCCACTGCCCCTG- 458203
                              vi   ------  v  v  ---  v v------ iivv i      -
  scaffold7|siz       6095 AAATAGAG------CATGAATC---AGCCT------TTTTGTACCCCTGG 6129

  scaffold52|si     458204 -------ATCCAAA-AGG--CA-----AGGACTCCCCAACATTGGAGTCC 458238
                           ------- i i   -   --  -----     -   v ii vvi      
  scaffold7|siz       6130 GTACAAAACCTAAATAGGAGCATTCTCAGGAC-CCCAAGTAGGAGAGTCC 6178

  scaffold52|si     458239 ACCGCCCTGGTCCAAAAGGCTAGGACTCCCCACCACAGGAGTCCACTGCC 458288
                              v   -  ----- v   vv          v  ii i   i  vvi  
  scaffold7|siz       6179 ACCTCCC-GG-----ACGGCATGGACTCCCCAACATGGAAGTTCAGAACC 6222

  scaffold52|si     458289 CTA--TGGGCTCCAGAACACC--------AGAGTCCATAGCCCCTTCATT 458328
                            i -- ii ----   i   i--------   -  i v ---- v  v  
  scaffold7|siz       6223 CCAAATAAG----AGAGCACTCTTTTGGAAGA-TCTAAA----CATCTTT 6263

  scaffold52|si     458329 CAAGAAGGCTAAATACATACCAAAATGTGTGTAGAA-TCTACACACAT-T 458376
                             -     v  v v        v --v         -        -  - 
  scaffold7|siz       6264 CA-GAAGGGTATAGACATACCATA--TTGTGTAGAAGTCTACACA-ATGT 6309

  scaffold52|si     458377 TCGTTT-CATTGTTTAGGTTGGAAGAGCAGCTCCACTGCCCTTCCATCCT 458425
                                 -   i    i ii    - v    i         i         
  scaffold7|siz       6310 TCGTTTGCATCGTTTGGACTGGA-GTGCAGTTCCACTGCCTTTCCATCCT 6358

  scaffold52|si     458426 CACAATTAGAGCAAATTA-AGCTCATAAAAATAAACTCTTCAACCCTTGT 458474
                                 -  vi    v  -           - v  i     i  v i   
  scaffold7|siz       6359 CACAAT-AGCACAAAATATAGCTCATAAAA-TCAATTCTTCGACACCTGT 6406

  scaffold52|si     458475 TGAACTTACCTATATTTTTCGCGTGATATTTTTTTGGGCCGA---ACGGC 458521
                           i   vi        v             -      iv v   ---v    
  scaffold7|siz       6407 CGAAACTACCTATAATTTTCGCGTGATA-TTTTTTACGACGATTTTCGGC 6455

  scaffold52|si     458522 TCAGGTCA 458529
                                   
  scaffold7|siz       6456 TCAGGTCA 6463

Matrix = 20p43g.matrix
Kimura (with divCpGMod) = 21.69
Transitions / transversions = 0.92 (36/39)
Gap_init rate = 0.12 (52 / 424), avg. gap size = 1.40 (73 / 52)


7439 11.39 2.07 2.07 scaffold52|size687078 458216 459372 (227177) C scaffold133|size826974_(dbseq-nr_519)_[800995,807399]#LTR/Gypsy (66) 6339 5183 m_b1097s001i6 153175

  scaffold52|si     458216 AGGACTCCCCAACATTGGAGTCCACCGCCCTGGTCCAAAAGGCTAGGACT 458265
                                -   v ii vvi         v   -------i     vv     
C scaffold133|s       6339 AGGAC-CCCAAGTAGGAGAGTCCACCTCCC-------GAAGGCATGGACT 6298

  scaffold52|si     458266 CCCCACCACAGGAGTCCACTGCCCTA--TGGGCTCCAGAACAC-C----- 458307
                                v  ii i   i  vvi   i -- ii ----       - -----
C scaffold133|s       6297 CCCCAACATGGAAGTTCAGAACCCCAAATAAG----AGAACACACTTTTG 6252

  scaffold52|si     458308 --AGAGTCCATAGCCCCTTCATTCAAGAAGGCTAAATACATACCAAAATG 458355
                           --   -  iiv ---- v  v    -     v  v v        v --v
C scaffold133|s       6251 GAAGA-TCTGAA----CATCTTTCA-GAAGGGTATAGACATACCATA--T 6210

  scaffold52|si     458356 TGTGTAGAA-TCTACACA-CATTTCGTTTCATTGTTTAGGTTGGAAGAGC 458403
                                    -        -ii  iv   v   i    i ii    - v  
C scaffold133|s       6209 TGTGTAGAAGTCTACACAATGTTCGGTTGCATCGTTTGGACTGGA-GTGC 6161

  scaffold52|si     458404 AGCTCCACTGCCCTTCCATCCTCACAATTAGAGCAAATTA-AGCTCATAA 458452
                             v         i               -  vi    v  -         
C scaffold133|s       6160 AGGTCCACTGCCTTTCCATCCTCACAAT-AGCACAAAATATAGCTCATAA 6112

  scaffold52|si     458453 AAATAAACTCTTCAACCCTTGTTGAACTTACCTATATTTTTCGCGTGATA 458502
                               v  v     i  v i   i   vi        v             
C scaffold133|s       6111 AAATCAAATCTTCGACACCTGTCGAAACTACCTATAATTTTCGCGTGATA 6062

  scaffold52|si     458503 TTTTTTTGGGCCGAA-CGGCTCAGGTCACTATCTTAAGATAGCCGTGGTG 458551
                                 -iv v    -                  vv              
C scaffold133|s       6061 TTTTTT-ACGACGAATCGGCTCAGGTCACTATCTGCAGATAGCCGTGGTG 6013

  scaffold52|si     458552 CGACCTTCGCGCACCAAAACCAATGACATCCAACCCCTCCGACACGAGGT 458601
                                          i  v    i                          
C scaffold133|s       6012 CGACCTTCGCGCACCGAATCCAACGACATCCAACCCCTCCGACACGAGGT 5963

  scaffold52|si     458602 ATGCCAATTATTTTTTGATTGCGAGCGGCAATTTTAACTTTTTCGCGTCA 458651
                            i vi              i                              
C scaffold133|s       5962 ACGATAATTATTTTTTGATCGCGAGCGGCAATTTTAACTTTTTCGCGTCA 5913

  scaffold52|si     458652 GCGATACGTTTTTTTTGCGCAATCGACGATCTCTCCAAAATCAGCTACAA 458701
                                               i                           iv
C scaffold133|s       5912 GCGATACGTTTTTTTTGCGCGATCGACGATCTCTCCAAAATCAGCTACGC 5863

  scaffold52|si     458702 TTTCGACAAATTCCTCCGGTTTCACGATCAACAAGCTCTCCAAAAATTCT 458751
                           v      i   i   i       i     i  i                 
C scaffold133|s       5862 GTTCGACGAATCCCTTCGGTTTCGCGATCGACGAGCTCTCCAAAAATTCT 5813

  scaffold52|si     458752 CCCGTGATCAGCAAGTTAAGCAATAAACTTCGAGCAATTGACTTTGGCGA 458801
                               i       i        i             i  i     ii    
C scaffold133|s       5812 CCCGCGATCAGCGAGTTAAGCGATAAACTTCGAGCGATCGACTTCAGCGA 5763

  scaffold52|si     458802 TCGGGGAGTCCTACAAGTCGGATTAATTTTGCGATCAAGAATTCTTGCGA 458851
                                         i              i i             i    
C scaffold133|s       5762 TCGGGGAGTCCTACGAGTCGGATTAATTTCGTGATCAAGAATTCTCGCGA 5713

  scaffold52|si     458852 ATTAGTTCGAAGCAAGACTTTCAAGAATTAAAAGTCAAAGAAGA---AAA 458898
                                  v                            i       ---   
C scaffold133|s       5712 ATTAGTTGGAAGCAAGACTTTCAAGAATTAAAAGTCGAAGAAGAAAAAAA 5663

  scaffold52|si     458899 ATTAAAAAT---AAAAT--TAAAATTCTTTTTTGAACCAACCTCCACAGG 458943
                                    ---     --v            i    i            
C scaffold133|s       5662 ATTAAAAATAAAAAAATAAAAAAATTCTTTTTCGAACTAACCTCCACAGG 5613

  scaffold52|si     458944 GTGCCCAAGACCTTTTTCAAGGCCATACTTTATAATACACCCCTTAGAGA 458993
                            ii                     v  i       i  i-     i    
C scaffold133|s       5612 GCACCCAAGACCTTTTTCAAGGCCTTATTTTATAACACG-CCCTTGGAGA 5564

  scaffold52|si     458994 GGCAATTGAGAGGATGTCGTCGAGTTAGTCGAGCCCAGAAGGCCTCAAGC 459043
                                                    v i                      
C scaffold133|s       5563 GGCAATTGAGAGGATGTCGTCGAGTAAATCGAGCCCAGAAGGCCTCAAGC 5514

  scaffold52|si     459044 TGCAGGAATGTGAGAGGAGCTCTGGGAGGTCCAAGCCACCCATCTCCTAC 459093
                           i      i                                         i
C scaffold133|s       5513 CGCAGGAGTGTGAGAGGAGCTCTGGGAGGTCCAAGCCACCCATCTCCTAT 5464

  scaffold52|si     459094 ATCCCCACTGCCATGGACACCACCAAGGTGGTAAATAAAATCAAGGTCTC 459143
                                                                             
C scaffold133|s       5463 ATCCCCACTGCCATGGACACCACCAAGGTGGTAAATAAAATCAAGGTCTC 5414

  scaffold52|si     459144 CAACAAGATGACCTTGTCCGTCACCGTCTTCGATGAGGGAAGTCCGGAGC 459193
                                 i                             i             
C scaffold133|s       5413 CAACAAAATGACCTTGTCCGTCACCGTCTTCGATGAAGGAAGTCCGGAGC 5364

  scaffold52|si     459194 AGTTCCTCAACCATGTTCAGACCTCATTGGAGATCATTTCCCAGAGGGGC 459243
                                  v                 vi       i              v
C scaffold133|s       5363 AGTTCCTGAACCATGTTCAGACCTCCCTGGAGATTATTTCCCAGAGGGGA 5314

  scaffold52|si     459244 TTAGACACGGATTTCGAGGAAGCATGCAAGGCAGACAAGAAGGCTGAGGA 459293
                           i              i                  i i i           
C scaffold133|s       5313 CTAGACACGGATTTCAAGGAAGCATGCAAGGCAGGCGAAAAGGCTGAGGA 5264

  scaffold52|si     459294 AACACTGACTGCAGCCACTGCAGCCGAAGCCAAGTACAAAGGAACTGACG 459343
                             v         i       vi   i          i  i     v    
C scaffold133|s       5263 AAAACTGACTGCGGCCACTGAGGCCAAAGCCAAGTATAAGGGAACGGACG 5214

  scaffold52|si     459344 AAAGTTCTCCCGTCCTT--GACATAGGCCAA 459372
                                           i-- i   i i    
C scaffold133|s       5213 AAAGTTCTCCCGTCCTCCAGGCATGGACCAA 5183

Matrix = 20p43g.matrix
Kimura (with divCpGMod) = 9.72
Transitions / transversions = 1.80 (83/46)
Gap_init rate = 0.03 (36 / 1156), avg. gap size = 1.33 (48 / 36)


22246 8.01 0.21 1.11 scaffold52|size687078 459360 462264 (224285) scaffold171|size496807_(dbseq-nr_295)_[215868,222163]#LTR/Gypsy 1 2879 (3417) m_b1097s001i7 153176

  scaffold52|si     459360 TGACATAGGCCAAGAACCTACCTTAGTTAGTACCCTTATTGGTACCCTTA 459409
                                                    i  v       i             
  scaffold171|s          1 TGACATAGGCCAAGAACCTACCTTAATTTGTACCCTCATTGGTACCCTTA 50

  scaffold52|si     459410 TTAGTGCCAATATGGACTAATTCAAAAACTCCCAAGTAAGGGATCATCCT 459459
                                i                 i                          
  scaffold171|s         51 TTAGTACCAATATGGACTAATTCGAAAACTCCCAAGTAAGGGATCATCCT 100

  scaffold52|si     459460 GACCTACCAAGTGATGAGAGGTCCTGGCAATGATAAAGATCCATATCTAA 459509
                                v       i           ii  i- v i   i         vv
  scaffold171|s        101 GACCTCCCAAGTGGTGAGAGGTCCTAACAG-GTTGAAGGTCCATATCTTC 149

  scaffold52|si     459510 GGATCTAAACAACAAGAGAACACTCTGTCAGAACACCCTCATGAGAAGGG 459559
                                  vi i  i  i     iv           i  vii vvvvv   
  scaffold171|s        150 GGATCTATGCGACGAGGGAACATGCTGTCAGAACATCCATGTTCCCTGGG 199

  scaffold52|si     459560 TATACACATACCAGAGATGTGTAGAAACCTACACAGAATCACATTGTTTC 459609
                            i  v          iv                        i   i    
  scaffold171|s        200 TGTAAACATACCAGAACTGTGTAGAAACCTACACAGAATCATATTATTTC 249

  scaffold52|si     459610 ATTGGGATTGCAGTGACATCCCATCCTCATTTGTTCATTGTAATCACTAA 459659
                           i         i v                       v      v      
  scaffold171|s        250 GTTGGGATTGTATTGACATCCCATCCTCATTTGTTCTTTGTAAACACTAA 299

  scaffold52|si     459660 ATGATAAGCTCACAAATTACCATCATCAACAAATCTTTAACACCTTTATC 459709
                                i                              v             
  scaffold171|s        300 ATGATGAGCTCACAAATTACCATCATCAACAAATCTATAACACCTTTATC 349

  scaffold52|si     459710 TATGAAATTGGTATTTAGTATTTTTTATCTCCAAACGGCTTAGGTCACTA 459759
                             i                        i                      
  scaffold171|s        350 TACGAAATTGGTATTTAGTATTTTTTACCTCCAAACGGCTTAGGTCACTA 399

  scaffold52|si     459760 TCTATAGATAGCCGTTTCCGCGACCTTCTTGTGGGAAAGCCACAGAAAAA 459809
                                                        iii v         v      
  scaffold171|s        400 TCTATAGATAGCCGTTTCCGCGACCTTCTCACGTGAAAGCCACCGAAAAA 449

  scaffold52|si     459810 CTTTTTTCCCCTCCACTCCGTCACTCGTGCTCCATTGCACAAGCAGACCC 459859
                               v     -       i      i            i           
  scaffold171|s        450 CTTTATTCCC-TCCACTCTGTCACTTGTGCTCCATTGCGCAAGCAGACCC 498

  scaffold52|si     459860 TTCGTCAGCTATGTAATACAAGAGTGTGCAAAATGCAACTACGTCGCGTC 459909
                           v i       vi  i                  iv       i i     
  scaffold171|s        499 GTTGTCAGCTCCGTGATACAAGAGTGTGCAAAACTCAACTACATTGCGTC 548

  scaffold52|si     459910 AGCCACGAGAACTCGCACACATAAGCGGTACCCCTAGGAGCTTTTT-AAA 459958
                                      i i  i   i v                       -  v
  scaffold171|s        549 AGCCACGAGAATTTGCGCACGTCAGCGGTACCCCTAGGAGCTTTTTTAAC 598

  scaffold52|si     459959 GCCCTATTTATACGTACACGCCTCGGTGATGCACTTATGAGAATGAGCAC 460008
                            v                     v     i       ii           
  scaffold171|s        599 GGCCTATTTATACGTACACGCCTAGGTGACGCACTTACAAGAATGAGCAC 648

  scaffold52|si     460009 CTCTAAGGCAGTCCCTGATGGACTTAAAAGCCAAGAGTGTGAGAGGAACC 460058
                                                                             
  scaffold171|s        649 CTCTAAGGCAGTCCCTGATGGACTTAAAAGCCAAGAGTGTGAGAGGAACC 698

  scaffold52|si     460059 CGGGACGAAACAAACCGCCCGTGCCATACATACCCGAAAGGGATGTAGTT 460108
                                  i     i      i             i           i   
  scaffold171|s        699 CGGGACGGAACAAGCCGCCCATGCCATACATACCTGAAAGGGATGTGGTT 748

  scaffold52|si     460109 CAAGACGCACTGGCAGTAGACTCTACCGCCAGCACGATGAAGCTCACCCT 460158
                                   ii          iv     i       i              
  scaffold171|s        749 CAAGACGCGTTGGCAGTAGATACTACCACCAGCACAATGAAGCTCACCCT 798

  scaffold52|si     460159 GCCTGGCAAGGTAGAATTAAGGGTATCCGTGTGGTCACATGGTACTCCCG 460208
                                    i     i  i                               
  scaffold171|s        799 GCCTGGCAAAGTAGAGTTGAGGGTATCCGTGTGGTCACATGGTACTCCCG 848

  scaffold52|si     460209 AGCAATTCCTGATGCATGTCCAAGCAGCTCTTGTTGCCATAAGGCAGAAG 460258
                                                       i  v v    i           
  scaffold171|s        849 AGCAATTCCTGATGCATGTCCAAGCAGCCCTGGATGCCGTAAGGCAGAAG 898

  scaffold52|si     460259 GGCCTTGATGCGGCATATGATAGGGTCTGCAAGGACCAGAAGGAATGCAT 460308
                                         v       i                     v     
  scaffold171|s        899 GGCCTTGATGCGGCCTATGATAAGGTCTGCAAGGACCAGAAGGATTGCAT 948

  scaffold52|si     460309 CAAGAAGGCAACAAAGGCCGAAGAAGCTTTCAAGAGTTACTCGGGATTGG 460358
                                                   v                         
  scaffold171|s        949 CAAGAAGGCAACAAAGGCCGAAGATGCTTTCAAGAGTTACTCGGGATTGG 998

  scaffold52|si     460359 ATGAGAATCCACCCAAAG-AAAAGCTTATGAAAAAGCCCTAGAAGCCGCC 460407
                              vi     v       -        iii    i           i   
  scaffold171|s        999 ATGCAAATCCTCCCAAAGAAAAAGCTTGCAAAAAGGCCCTAGAAGCTGCC 1048

  scaffold52|si     460408 ACTAAAGCTGGCGAGGCAGTTAAGCCCACCATCAATCAAGTGTTCAGCCT 460457
                             v       i      v    v i  ii      i              
  scaffold171|s       1049 ACAAAAGCTGACGAGGCTGTTACGTCCGTCATCAACCAAGTGTTCAGCCT 1098

  scaffold52|si     460458 CTACTCCAACCTACTCATGGAGGAAGCAAGGCACCCCTGGAAGAAGATCG 460507
                                     v      i   i          i      i          
  scaffold171|s       1099 CTACTCCAACGTACTCACGGAAGAAGCAAGGCGCCCCTGAAAGAAGATCG 1148

  scaffold52|si     460508 TGAGTGAACAAATTGACTGTTCTCCATGGACTGACATTTATGGGGAAGAA 460557
                                                             i               
  scaffold171|s       1149 TGAGTGAACAAATTGACTGTTCTCCATGGACTGATATTTATGGGGAAGAA 1198

  scaffold52|si     460558 CATCCCAAGAAGCATGAGCAGTCTTGGGGGTCATTCATGGAATGCATCAA 460607
                                 i      i                               i   i
  scaffold171|s       1199 CATCCCGAGAAGCGTGAGCAGTCTTGGGGGTCATTCATGGAATGCGTCAG 1248

  scaffold52|si     460608 CTTCCATCTGTTGACCGTGTTCCGTAATGATATTGCAGAGACATAACGCT 460657
                                                  i      iii   v    ivi i    
  scaffold171|s       1249 CTTCCATCTGTTGACCGTGTTCCATAATGACGCTGCTGAGATCCAGCGCT 1298

  scaffold52|si     460658 TCTATATTAGTAACGGGTTGAAGAAGCCCAACAGGGTTCCGATTTGCCAG 460707
                               i  i                    v           i         
  scaffold171|s       1299 TCTACATCAGTAACGGGTTGAAGAAGCCAAACAGGGTTCCAATTTGCCAG 1348

  scaffold52|si     460708 TTCATCAGCCGCATCCGCAGCAGCTGAATGGCTACTTGGACCTATTGCCC 460757
                                          --   v                             
  scaffold171|s       1349 TTCATCAGCCGCATC--CAGGAGCTGAATGGCTACTTGGACCTATTGCCC 1396

  scaffold52|si     460758 TGTCTTTACTACTCCAACCGTGCCACCAAGCTCACCACTGCGGTGAAGCC 460807
                                v                                            
  scaffold171|s       1397 TGTCTGTACTACTCCAACCGTGCCACCAAGCTCACCACTGCGGTGAAGCC 1446

  scaffold52|si     460808 GTTCAATGATCCGGACCTAGCGAGTCACATAGTACACATGAACCCAAGAA 460857
                              ii    i           i         v   i    iv        
  scaffold171|s       1447 GTTTGATGACCCGGACCTAGCAAGTCACATACTACGCATGGTCCCAAGAA 1496

  scaffold52|si     460858 ATTGGCAAGACCAATACAAACTCAGTGGGGCATTGGTACCCCAACGTGTT 460907
                                                 iv         i          v     
  scaffold171|s       1497 ATTGGCAAGACCAATACAAACTTTGTGGGGCATCGGTACCCCAAAGTGTT 1546

  scaffold52|si     460908 TGGAAGCTTCTAGAAGCACTAGAATGTATCAAGAAGGCCTATCCAACTGA 460957
                                          v    v        vi                i  
  scaffold171|s       1547 TGGAAGCTTCTAGAATCACTCGAATGTATAGAGAAGGCCTATCCAACCGA 1596

  scaffold52|si     460958 CAAGGATCGTGATGGGCCTAAAGGTTCCGCGAAGTCCGGCGACTCCTCCA 461007
                                                                  i          
  scaffold171|s       1597 CAAGGATCGTGATGGGCCTAAAGGTTCCGCGAAGTCCGGTGACTCCTCCA 1646

  scaffold52|si     461008 AGAAAAAGATGGTTACGTTTAAGGATCGAATCCCACATAAGCGTACCACA 461057
                                 i         i                   i             
  scaffold171|s       1647 AGAAAAGGATGGTTACATTTAAGGATCGAATCCCACGTAAGCGTACCACA 1696

  scaffold52|si     461058 AGTGCGAAGCACTGCATTTTGTGCAAGAAGCATGGGGGTGCGCACACGAC 461107
                            v   i  i                -----------------------  
  scaffold171|s       1697 ATTGCAAAACACTGCATTTTGTGCA-----------------------AC 1723

  scaffold52|si     461108 CCATAATACACAGGAGTGCTGCAAGTATGAGAAGGATGGTTCCTTCAAAA 461157
                                    i         i                              
  scaffold171|s       1724 CCATAATACGCAGGAGTGCCGCAAGTATGAGAAGGATGGTTCCTTCAAAA 1773

  scaffold52|si     461158 AGGACTTTGCATGAAGAAAGCCCCGTGGACCTTCACGTGGTCCGGAGGCT 461207
                                      v                      i            i  
  scaffold171|s       1774 AGGACTTTGCAGGAAGAAAGCCCCGTGGACCTTCGCGTGGTCCGGAGACT 1823

  scaffold52|si     461208 TCTCATCGCACCAATAGTGCATATGCGCAGTTGTCTGCAAAGATTGAGAA 461257
                                               v         i                   
  scaffold171|s       1824 TCTCATCGCACCAATAGTGCCTATGCGCAGCTGTCTGCAAAGATTGAGAA 1873

  scaffold52|si     461258 ACTTGAGAAATCGAACAAGAAACTGAAGCGTTCGCAGAAGAAATGCAAGC 461307
                                    i  v           v                  i      
  scaffold171|s       1874 ACTTGAGAAGTCTAACAAGAAACTCAAGCGTTCGCAGAAGAAACGCAAGC 1923

  scaffold52|si     461308 GCCGTCACGAAAGTGACAGCGATGACTCCGACTCGTCCTGAAAGGATGGG 461357
                                  v                                  i       
  scaffold171|s       1924 GCCGTCAAGAAAGTGACAGCGATGACTCCGACTCGTCCTGAAGGGATGGG 1973

  scaffold52|si     461358 TATGGTAGTACTGGGGAATCAAGTACGTGTTGTAAGAAACTAAAAAGTAA 461407
                             i             i         i                       
  scaffold171|s       1974 TACGGTAGTACTGGGGGATCAAGTACATGTTGTAAGAAACTAAAAAGTAA 2023

  scaffold52|si     461408 TAAACAAGCAAGTTACACTTACCCCAGTCCAAGTAAAACTACCGTTCACT 461457
                                  i                      i            i  v   
  scaffold171|s       2024 TAAACAAACAAGTTACACTTACCCCAGTCCGAGTAAAACTACCATTAACT 2073

  scaffold52|si     461458 TCTATTCAAACATTAATTTGAATAATAATCTAACTATAGAGATTATAAAA 461507
                           iv                                --- i           
  scaffold171|s       2074 CGTATTCAAACATTAATTTGAATAATAATCTAAC---AAAGATTATAAAA 2120

  scaffold52|si     461508 GATTCAAAAAATCTTGATAAGATACTGAAACATTCAATTTCAAATAATCG 461557
                                    v     i         ii         i   i         
  scaffold171|s       2121 GATTCAAAACATCTTAATAAGATACCAAAACATTCAGTTTTAAATAATCG 2170

  scaffold52|si     461558 AATTGTTTACGATAACATGATGAAGCAAGATCAAAAAAATCTTGCAGCAA 461607
                                         v  i                            i   
  scaffold171|s       2171 AATTGTTTACGATACCACGATGAAGCAAGATCAAAAAAATCTTGCAACAA 2220

  scaffold52|si     461608 AAATTGAAAAGAACACACACAGTGAGATAATTGCCAAACTGTCGGACCCT 461657
                               vi             v               i  ii   i     i
  scaffold171|s       2221 AAATAAAAAAGAACACACAGAGTGAGATAATTGCCGAATCGTCAGACCCC 2270

  scaffold52|si     461658 GAACTGCTGGGTGCCTTTCTCAATAGTGTGAATACTTCCTTCAAAAGTCA 461707
                                 ii                        i                 
  scaffold171|s       2271 GAACTGTCGGGTGCCTTTCTCAATAGTGTGAACACTTCCTTCAAAAGTCA 2320

  scaffold52|si     461708 AACAGAAGGAAGAGTCACAGCTGTAGTAGCCATAGCATGGCATACCTTAG 461757
                                 v            i            v                 
  scaffold171|s       2321 AACAGACGGAAGAGTCACAACTGTAGTAGCCAAAGCATGGCATACCTTAG 2370

  scaffold52|si     461758 CAACTGAAAATCAACTTCCACAGAAACACGAACACTCTGGGAAGAGTTGC 461807
                                                    i                        
  scaffold171|s       2371 CAACTGAAAATCAACTTCCACAGAAGCACGAACACTCTGGGAAGAGTTGC 2420

  scaffold52|si     461808 ACTAGTAACAAAGTCCTTAAGGTCCTATTTGATAGTGGATCTGATGGTGA 461857
                                            i         i  v                   
  scaffold171|s       2421 ACTAGTAACAAAGTCCTCAAGGTCCTACTTCATAGTGGATCTGATGGTGA 2470

  scaffold52|si     461858 CTTGATGTTCCATG-AAAGGGAACATCCATGCATTTCCCCTACTTGGCTA 461906
                                         -                               v   
  scaffold171|s       2471 CTTGATGTTCCATGAAAAGGGAACATCCATGCATTTCCCCTACTTGCCTA 2520

  scaffold52|si     461907 GGCAGGTGCCAAATTCTTGGCATACGTCGAATGGGGACTTCCTAGCCAAA 461956
                                          i                i           i v   
  scaffold171|s       2521 GGCAGGTGCCAAATTTTTGGCATACGTCGAATAGGGACTTCCTAACAAAA 2570

  scaffold52|si     461957 GGAAGGAGCAAGGTTAATCTTTGTTTTTTTATGATTCC-ACAGCAAGGAG 462005
                                    i       i   i -        v     -           
  scaffold171|s       2571 GGAAGGAGCGAGGTTAACCTTCG-TTTTTTATTATTCCAACAGCAAGGAG 2619

  scaffold52|si     462006 TATCTGGTAATACCAGACGTTGTGGAATATGATAAAAAGAAGATGACCAA 462055
                                     i                        i              
  scaffold171|s       2620 TATCTGGTAACACCAGACGTTGTGGAATATGATAAGAAGAAGATGACCAA 2669

  scaffold52|si     462056 GCCAATGTATGACCTCATTCTTGGTTGTAATACCATGAA--AGTTAGGAA 462103
                                   -        v                     --         
  scaffold171|s       2670 GCCAATGT-TGACCTCAATCTTGGTTGTAATACCATGAAAGAGTTAGGAA 2718

  scaffold52|si     462104 TTGTTCTAGATTTTTGAACAAAAGAGATAACAATTGATGACGTCATTTTG 462153
                                         ii                                  
  scaffold171|s       2719 TTGTTCTAGATTTTCAAACAAAAGAGATAACAATTGATGACGTCATTTTG 2768

  scaffold52|si     462154 CCAATGAGGGACATCAGTAGTCTGACTAAGTCAACAATGGAAAAAACCTG 462203
                                                                        i    
  scaffold171|s       2769 CCAATGAGGGACATCAGTAGTCTGACTAAGTCAACAATGGAAAAAGCCTG 2818

  scaffold52|si     462204 GACTGTGAACAACAGCTTGGCACATGAACCCAGTAGTACGCAAGAGGCGA 462253
                            i                                    i      i    
  scaffold171|s       2819 GGCTGTGAACAACAGCTTGGCACATGAACCCAGTAGTATGCAAGAAGCGA 2868

  scaffold52|si     462254 CTCAGAGAGTG 462264
                                      
  scaffold171|s       2869 CTCAGAGAGTG 2879

Matrix = 20p43g.matrix
Kimura (with divCpGMod) = 7.18
Transitions / transversions = 2.19 (158/72)
Gap_init rate = 0.01 (37 / 2904), avg. gap size = 1.03 (38 / 37)


8169 6.04 0.50 0.10 scaffold52|size687078 462265 463259 (223290) C scaffold133|size826974_(dbseq-nr_519)_[800995,807399]#LTR/Gypsy (1532) 4873 3875 m_b1097s001i8 153175

  scaffold52|si     462265 CAGGGACTTTGTGCAGGGGATCCAACACCTTAATGGGTATGTGGAACTCT 462314
                                           i       iii      i                
C scaffold133|s       4873 CAGGGACTTTGTGCAGAGGATCCAGTGCCTTAACGGGTATGTGGAACTCT 4824

  scaffold52|si     462315 ----GTGCCTGTTTTAATCTTCGAAGGCTGCAAAGTTGACGAAAGTATGC 462360
                           ----            v                   i   i         
C scaffold133|s       4823 TGCCGTGCCTGTTTTACTCTTCGAAGGCTGCAAAGTCGACAAAAGTATGC 4774

  scaffold52|si     462361 GGACCCTTTGATGATGCCGACTTGGCAAGCCACATCCTCAGGATGGTTCC 462410
                             i                                               
C scaffold133|s       4773 GGGCCCTTTGATGATGCCGACTTGGCAAGCCACATCCTCAGGATGGTTCC 4724

  scaffold52|si     462411 TAGGAACTGGCAGGACCAATATGAGCTCAGTGGAGCTTTGGTACCACAGA 462460
                                                                           i 
C scaffold133|s       4723 TAGGAACTGGCAGGACCAATATGAGCTCAGTGGAGCTTTGGTACCACAAA 4674

  scaffold52|si     462461 GTGTCAGGGAACTTCTTCAAGTCCTTGAATGCATCAAGTAGGCCTACCCC 462510
                                        i   v          ii     i  v           
C scaffold133|s       4673 GTGTCAGGGAACTCCTTGAAGTCCTTGAGCGCATCGAGAAGGCCTACCCC 4624

  scaffold52|si     462511 ACCAAGAAGGTTGGAAAAGGGCCCAAAAATGCAGCCAAGTCTAGCGAATC 462560
                              i           i    i                      i   v  
C scaffold133|s       4623 ACCGAGAAGGTTGGAGAAGGACCCAAAAATGCAGCCAAGTCTAACGACTC 4574

  scaffold52|si     462561 AACTAAGAAGAAGATGGTCTCTTTTAGTGACCGGATTCCGAAGAAACGTC 462610
                           i                                      i          
C scaffold133|s       4573 GACTAAGAAGAAGATGGTCTCTTTTAGTGACCGGATTCCAAAGAAACGTC 4524

  scaffold52|si     462611 GCACAGAGAAGTACTGTTCTCTCTGTAAGAAGCATGGGGGCGCACATACC 462660
                                                                             
C scaffold133|s       4523 GCACAGAGAAGTACTGTTCTCTCTGTAAGAAGCATGGGGGCGCACATACC 4474

  scaffold52|si     462661 ACTCACAACACTCCCGATTGCCAGAAGTATGAATCCAGTGAGACCCCAAA 462710
                             i           v       i              i  i      i  
C scaffold133|s       4473 ACCCACAACACTCCGGATTGCCGGAAGTATGAATCCAATGGGACCCCGAA 4424

  scaffold52|si     462711 GCCTAGCTTCAAGGGAAAAAA-CCAAATGGAGCCTCTTGTGGACAAGAGA 462759
                                                -               i            
C scaffold133|s       4423 GCCTAGCTTCAAGGGAAAAAAACCAAATGGAGCCTCTCGTGGACAAGAGA 4374

  scaffold52|si     462760 GACCTGCTCGAGGAGGAAGTAGCTATGAGCAGCTATCCGCAAAAATTGAC 462809
                                                      v            v     i   
C scaffold133|s       4373 GACCTGCTCGAGGAGGAAGTAGCTATGCGCAGCTATCCGCTAAAATCGAC 4324

  scaffold52|si     462810 AAACGTATCAAGTCTAACAAGAAAATGAAATGTGCTATCAGCAAGAAGAA 462859
                               v  i    i i               i i                 
C scaffold133|s       4323 AAACTTACCAAGCCCAACAAGAAAATGAAACGCGCTATCAGCAAGAAGAA 4274

  scaffold52|si     462860 GTGTAAGCATCACGGCATGAGTGACAGTGATGATTCAGACTCATCCTGAG 462909
                            i           ii                                   
C scaffold133|s       4273 GCGTAAGCATCACAACATGAGTGACAGTGATGATTCAGACTCATCCTGAG 4224

  scaffold52|si     462910 ATGATGGGTTGGGGAGTACTAAGAAATTGTGTAGTAATCTTGACTGTAAT 462959
                                                                vv    i      
C scaffold133|s       4223 ATGATGGGTTGGGGAGTACTAAGAAATTGTGTAGTAAAATTGATTGTAAT 4174

  scaffold52|si     462960 GACATGACCAACACCTATCTTAGTCCGATTAAAACTTCCCCACTTGTCAA 463009
                                  v                                   v  i   
C scaffold133|s       4173 GACATGAACAACACCTATCTTAGTCCGATTAAAACTTCCCCACGTGCCAA 4124

  scaffold52|si     463010 CATAACATTTTCTGATTCAAACAATGTCAGTTCAAATCCAACACAAGACC 463059
                           i                            v  ii                
C scaffold133|s       4123 TATAACATTTTCTGATTCAAACAATGTCATTTTGAATCCAACACAAGACC 4074

  scaffold52|si     463060 TAGGAAATCTTGCAGTTGAACCAACACAGAGTGAAACAATTGCCGAATTG 463109
                                                                             
C scaffold133|s       4073 TAGGAAATCTTGCAGTTGAACCAACACAGAGTGAAACAATTGCCGAATTG 4024

  scaffold52|si     463110 TCGGACCCGGAACTGTTGGGTGACCTTTTCAATAGTGTGAACTCCCCTTT 463159
                                   v       i                                 
C scaffold133|s       4023 TCGGACCCCGAACTGTCGGGTGACCTTTTCAATAGTGTGAACTCCCCTTT 3974

  scaffold52|si     463160 GACAGGTAAAGAAGGAGGGGTCACTACTGTAGTAGCCAAAGCACGTTATA 463209
                                             i                              v
C scaffold133|s       3973 GACAGGTAAAGAAGGAGGAGTCACTACTGTAGTAGCCAAAGCACGTTATT 3924

  scaffold52|si     463210 TAATGACTGAAAATCCAGCCCATAAGAACCTCGAACACTCTTACAGGGTG 463259
                              i                 i       v          -       i 
C scaffold133|s       3923 TAACGACTGAAAATCCAGCCCGTAAGAACATCGAACACTC-TACAGGGCG 3875

Matrix = 20p43g.matrix
Kimura (with divCpGMod) = 4.65
Transitions / transversions = 2.75 (44/16)
Gap_init rate = 0.00 (3 / 994), avg. gap size = 2.00 (6 / 3)


26592 7.53 1.87 0.37 scaffold52|size687078 463256 466723 (219826) C scaffold133|size826974_(dbseq-nr_519)_[800995,807399]#LTR/Gypsy (2639) 3766 247 m_b1097s001i9 153175

  scaffold52|si     463256 GGTGCTAAAGTCTTGGCATACATCAAATGGGAGCTTCCTAATGAAAGGAC 463305
                                i               i                   ii       
C scaffold133|s       3766 GGTGCCAAAGTCTTGGCATACGTCAAATGGGAGCTTCCTAACAAAAGGAC 3717

  scaffold52|si     463306 TGTGTGAAGTTAATTTGAAATTCTTTGAGTATTCAAACAGTAACGAGTAA 463355
                           v v ii       i                             v     v
C scaffold133|s       3716 GGAGCAAAGTTAACTTGAAATTCTTTGAGTATTCAAACAGTAAGGAGTAC 3667

  scaffold52|si     463356 TTAGTGACTCCCGACATAGGAGAGTAGGATAAGAAGAAAGTGACTAAGCC 463405
                           v          v   i  iv      v                 i     
C scaffold133|s       3666 GTAGTGACTCCAGACGTAATAGAGTATGATAAGAAGAAAGTGACCAAGCC 3617

  scaffold52|si     463406 AGTGTTTGATCTCATTCTTGGATGTAAAACCATGAAAGAGATCGGAATTG 463455
                                    i                          v   v         
C scaffold133|s       3616 AGTGTTTGACCTCATTCTTGGATGTAAAACCATGAACGAGCTCGGAATTG 3567

  scaffold52|si     463456 TTCTAGATTTTTGAACAAAAGAAATTACCATTGACCAAGTCATTTTGCCA 463505
                                      i                               v      
C scaffold133|s       3566 TTCTAGATTTTCGAACAAAAGAAATTACCATTGACCAAGTCATATTGCCA 3517

  scaffold52|si     463506 ATGAGAGATGTCAATAGTCTGACCAAATTGAACCTGGATAAAGCCTGGGC 463555
                                                        v          i         
C scaffold133|s       3516 ATGAGAGATGTCAATAGTCTGACCAAATTCAACCTGGATAGAGCCTGGGC 3467

  scaffold52|si     463556 TGTCAACAACAGCATGGCGAACGAACCACAAAGTACGCAGAAAGCAACAC 463605
                                             i  i     i            i    i    
C scaffold133|s       3466 TGTCAACAACAGCATGGCAAATGAACCGCAAAGTACGCAGGAAGCGACAC 3417

  scaffold52|si     463606 AGCGGGTAGTTAAAATCCTAGATGCAAATTATAAAAAGGCAGACCTCCAA 463655
                                   i                         i               
C scaffold133|s       3416 AGCGGGTAATTAAAATCCTAGATGCAAATTATAAGAAGGCAGACCTCCAA 3367

  scaffold52|si     463656 TCAATTGTTAGCACCAATTGTACTCACCTTAGTCTCCAAGACCAAAATGC 463705
                                                                          iv 
C scaffold133|s       3366 TCAATTGTTAGCACCAATTGTACTCACCTTAGTCTCCAAGACCAAAACTC 3317

  scaffold52|si     463706 ATTGCTGGAGTTACTCACAGAATTTGAGGAACTTTTTGATAGAACACTAG 463755
                           i                  i v                  i         
C scaffold133|s       3316 GTTGCTGGAGTTACTCACAAATTTTGAGGAACTTTTTGATGGAACACTAG 3267

  scaffold52|si     463756 GTGATTGGAACACAGAGCCTGTGTCCTTTGAACTTAAAGAGGGCGCAAAG 463805
                                                                             
C scaffold133|s       3266 GTGATTGGAACACAGAGCCTGTGTCCTTTGAACTTAAAGAGGGCGCAAAG 3217

  scaffold52|si     463806 CCATATCATGGCAAGGCATACCTAGTACCAAAATCTTGCAAAGAAACATC 463855
                                                 i             i           v 
C scaffold133|s       3216 CCATATCATGGCAAGGCATACCCAGTACCAAAATCTCGCAAAGAAACAAC 3167

  scaffold52|si     463856 TATCAAAAAACTGAATAGATTATGCAAGCTGGGAGTGGTAAAGTTTCAGC 463905
                                  i  i              i v            i         
C scaffold133|s       3166 TATCAAAGAATTGAATAGATTATGCGACCTGGGAGTGGTAGAGTTTCAGC 3117

  scaffold52|si     463906 CCGAGTTGGAATGGGCGTCACCATCATTTATCACTGCAAAACAAGACGGA 463955
                                 i                                 i         
C scaffold133|s       3116 CCGAGTCGGAATGGGCGTCACCATCATTTATCACTGCAAAGCAAGACGGA 3067

  scaffold52|si     463956 ACTGTACGCTTTCTCACTGATTTTAGAAAAGTAAATAAACAACTAGTCAG 464005
                                                     ii            i         
C scaffold133|s       3066 ACTGTACGCTTTCTCACTGATTTTAGGGAAGTAAATAAACGACTAGTCAG 3017

  scaffold52|si     464006 AAAGCCGTTTCCATTACCCAAAATCAGCACAGTTCTGCAAGAGCTAGAAG 464055
                                                      i                      
C scaffold133|s       3016 AAAGCCGTTTCCATTACCCAAAATCAGTACAGTTCTGCAAGAGCTAGAAG 2967

  scaffold52|si     464056 GATTTACCTATGCTACAACCCTAGATTTAAACATGGGTTATTATACCATT 464105
                                                 i                           
C scaffold133|s       2966 GATTTACCTATGCTACAACCCTGGATTTAAACATGGGTTATTATACCATT 2917

  scaffold52|si     464106 AGATTGGATCCCGATTCATCCAAAATATGTACCCTCACTTTTCCATGGGG 464155
                                    i  i                        i   i        
C scaffold133|s       2916 AGATTGGATTCCAATTCATCCAAAATATGTACCCTCATTTTCCCATGGGG 2867

  scaffold52|si     464156 CAAATATTCCTACCTCCGTTTGCCAATGGGCATCGCAGGTTCACCAGACA 464205
                              i     i     v  v              i  v           i 
C scaffold133|s       2866 CAAGTATTCTTACCTACGATTGCCAATGGGCATTGCTGGTTCACCAGATA 2817

  scaffold52|si     464206 TCTTTCAAGCGAAAATGTCAACACTAATGGGAGCCTTAGAGTTCGTAAGA 464255
                            i        i                   v            i      
C scaffold133|s       2816 TTTTTCAAGCAAAAATGTCAACACTAATGGTAGCCTTAGAGTTTGTAAGA 2767

  scaffold52|si     464256 ACTTATCTTGATGATTTGTTATGCATCACAAAGGCAAATTTAGAAGACCA 464305
                           i    i                                 i i        
C scaffold133|s       2766 GCTTACCTTGATGATTTGTTATGCATCACAAAGGCAAATCTGGAAGACCA 2717

  scaffold52|si     464306 TCTTGACAAACTGAAAATGGTGCTTACCAGATTACCTGAGGCAGGCTTGT 464355
                           i         i                   i    vi     i      i
C scaffold133|s       2716 CCTTGACAAATTGAAAATGGTGCTTACCAGGTTACGCGAGGCGGGCTTGC 2667

  scaffold52|si     464356 GAATCAACACCCAAAAATCATCTTTCTGTGCCATAGAAACTGAGTATTTA 464405
                                   i          i                              
C scaffold133|s       2666 GAATCAACGCCCAAAAATCGTCTTTCTGTGCCATAGAAACTGAGTATTTA 2617

  scaffold52|si     464406 GGTTATACCCTCACACGTACAGGGATTAAACCACAGCAGAAAAAGGTACA 464455
                                            v                  v             
C scaffold133|s       2616 GGTTATACCCTCACACGAACAGGGATTAAACCACAGAAGAAAAAGGTACA 2567

  scaffold52|si     464456 AGCGATTCTCGTGATCTCACCGCCACAAACTGTCAAAGACCTCCGTAAGT 464505
                                      i   i        iv   v                    
C scaffold133|s       2566 AGCGATTCTCGCGATTTCACCGCCGAAAAATGTCAAAGACCTCCGTAAGT 2517

  scaffold52|si     464506 TCCTGGGCATGGTCCAGTATTATAGAGATCTTTGGGCAAGATGCAGCGAA 464555
                                                                    i     i  
C scaffold133|s       2516 TCCTGGGCATGGTCCAGTATTATAGAGATCTTTGGGCAAGACGCAGCAAA 2467

  scaffold52|si     464556 GTGCTTGCCTCACTCACCTCACTGGTAGGGGAGTGTGGTCACACCAAGGT 464605
                                    i                   i                    
C scaffold133|s       2466 GTGCTTGCCCCACTCACCTCACTGGTAGGAGAGTGTGGTCACACCAAGGT 2417

  scaffold52|si     464606 CACCAGAACCAACAAGACAAAGAAACATCCATGGTACTGGGACAAGGTGC 464655
                                  i    i     i       i                 v   i 
C scaffold133|s       2416 CACCAGAGCCAATAAGACGAAGAAACGTCCATGGTACTGGGACACGGTAC 2367

  scaffold52|si     464656 ATCAAAAAGCATTCGATGACGTTATGACTTCAATTGCCAAGGATGTAGTC 464705
                                                 v v    v                    
C scaffold133|s       2366 ATCAAAAAGCATTCGATGACGTAAAGACTACAATTGCCAAGGATGTAGTC 2317

  scaffold52|si     464706 TTAGCCTATCCCAATTATTCAATGGAATTTGAGATATATACTGATGCCTC 464755
                                       i         v                           
C scaffold133|s       2316 TTAGCCTATCCCGATTATTCAAGGGAATTTGAGATATATACTGATGCCTC 2267

  scaffold52|si     464756 GTCTAAACAACTTGGATCAATTATCACCCA-GGTAATAGGCCCCTTGCGT 464804
                                              i          -                   
C scaffold133|s       2266 GTCTAAACAACTTGGATCAGTTATCACCCAAGGTAATAGGCCCCTTGCGT 2217

  scaffold52|si     464805 TTTTCAGCAGGAAACTGTCGACAGCGCAACAGAAATACAGCGTGACCAAG 464854
                                              i                          ii  
C scaffold133|s       2216 TTTTCAGCAGGAAACTGTCAACAGCGCAACAGAAATACAGCGTGACTGAG 2167

  scaffold52|si     464855 ATTGAACCACTGACCATAGTGGAAACACTGAAAGAGTTCAAAGGCATGTT 464904
                           v      i    i                                     
C scaffold133|s       2166 CTTGAACTACTGGCCATAGTGGAAACACTGAAAGAGTTCAAAGGCATGTT 2117

  scaffold52|si     464905 GTGGGGACAAAGATTGAAAGTCTATACAGACCATAAGAATCTAATCCAGG 464954
                                       v  i                                  
C scaffold133|s       2116 GTGGGGACAAAGTTTAAAAGTCTATACAGACCATAAGAATCTAATCCAGG 2067

  scaffold52|si     464955 ACGTGCTCGGATTGATCTCTGACCGTGTCTACCAATGGAGATTGCTCCTC 465004
                              i         i i                 i                
C scaffold133|s       2066 ACGCGCTCGGATTAACCTCTGACCGTGTCTACCGATGGAGATTGCTCCTC 2017

  scaffold52|si     465005 GAGGAATTTGGCCCTGAAATTGTTTACATTAAAGGCACATATAATGCTGT 465054
                                         i       vv  i  v         i     i    
C scaffold133|s       2016 GAGGAATTTGGCCCCGAAATTGAATATATAAAAGGCACACATAATACTGT 1967

  scaffold52|si     465055 CGCCGACGCGATCTCTCGCTTAGACATTGCACCCATTCCAAGTGAGCATG 465104
                                    v              i  i v   v     i i     i  
C scaffold133|s       1966 CGCCGACGCCATCTCTCGCTTAGATATCGGACCGATTCCGAATGAGCGTG 1917

  scaffold52|si     465105 AAAACTGGATGATGTTTACCAAATGCTGGTGCCATTACACCATGCAAGAA 465154
                                       i   i  v           ii            v    
C scaffold133|s       1916 AAAACTGGATGACGTTCACAAAATGCTGGTGTTATTACACCATGCTAGAA 1867

  scaffold52|si     465155 GAGAGTGCGATAGACACCTCTGCATACCAAGAGGAAATGAATCTGGTATT 465204
                                   i                       i                 
C scaffold133|s       1866 GAGAGTGCAATAGACACCTCTGCATACCAAGAAGAAATGAATCTGGTATT 1817

  scaffold52|si     465205 TGCAAACCGCAGCGAAGAAGATGTAATCTACCCGTTAACAGTACGAGAGA 465254
                                                                        v    
C scaffold133|s       1816 TGCAAACCGCAGCGAAGAAGATGTAATCTACCCGTTAACAGTACGCGAGA 1767

  scaffold52|si     465255 TTGCAGAAGCAGAAAAGCTTGATGCCAGCTTGAAGACAATGAAAGATCAG 465304
                                      v     v          v          i          
C scaffold133|s       1766 TTGCAGAAGCACAAAAGATTGATGCCAGATTGAAGACAACGAAAGATCAG 1717

  scaffold52|si     465305 TACTCGACACAATTGGTCGAAAGTACGGAACTCCACTGTAAGGAAGGAAA 465354
                                                     i       v         v     
C scaffold133|s       1716 TACTCGACACAATTGGTCGAAAGTACAGAACTCCTCTGTAAGGACGGAAA 1667

  scaffold52|si     465355 AATGATCATTCCAAAGGACCTTCACCACTGTGCAGTTAGTTGGTACCACC 465404
                                          i  i     v  ii                     
C scaffold133|s       1666 AATGATCATTCCAAAAGATCTTCAACATCGTGCAGTTAGTTGGTACCACC 1617

  scaffold52|si     465405 ACTATCTACAGCACCCTGGACACACTAGACTCGAAGAAACCCTTCATGCT 465454
                                                    v                   i    
C scaffold133|s       1616 ACTATCTACAGCACCCTGGACACACGAGACTCGAAGAAACCCTTCGTGCT 1567

  scaffold52|si     465455 GCAATGTACTGGAAAGGTATGCATAATACCGTCCATAAATATGTAAAAAA 465504
                             i                    v      i   i         v     
C scaffold133|s       1566 GCGATGTACTGGAAAGGTATGCAAAATACCATCCGTAAATATGTCAAAAA 1517

  scaffold52|si     465505 CTGTCATGCATGCCAAGTCAACAAGAGGCATAAGCATAAGTATGGGAAAC 465554
                                             v                       i       
C scaffold133|s       1516 CTGTCATGCATGCCAAGTAAACAAGAGGCATAAGCATAAGTACGGGAAAC 1467

  scaffold52|si     465555 TCCCTACTAAGACCGTCATCACAAACCCTTGGGATGTACTATGTGTTGAC 465604
                                     i ii i                  v           v   
C scaffold133|s       1466 TCCCTACTAAAATTGCCATCACAAACCCTTGGGAAGTACTATGTGTGGAC 1417

  scaffold52|si     465605 CTGATAGGCCCGTACACAATCAAAGGTAAAGATGGGACAGTAATTGATTT 465654
                                                                             
C scaffold133|s       1416 CTGATAGGCCCGTACACAATCAAAGGTAAAGATGGGACAGTAATTGATTT 1367

  scaffold52|si     465655 CATGTGTCTGACTATGATTGATCCAGCTTCCAGCTGGTTTGAAATAGTTG 465704
                                                      v                      
C scaffold133|s       1366 CATGTGTCTGACTATGATTGATCCAGCATCCAGCTGGTTTGAAATAGTTG 1317

  scaffold52|si     465705 AACTGCCGGTAATCACTGAGGCAATTATTCCC-TGGATACAAAAGGGCGT 465753
                                                 i         -                 
C scaffold133|s       1316 AACTGCCGGTAATCACTGAGGCGATTATTCCCCTGGATACAAAAGGGCGT 1267

  scaffold52|si     465754 AGGAGCAAAAG-GACAATGAAGAACCTAAGTTAGCATACTTTGATAAGTC 465802
                             i       i-                                      
C scaffold133|s       1266 AGAAGCAAAAAAGACAATGAAGAACCTAAGTTAGCATACTTTGATAAGTC 1217

  scaffold52|si     465803 ATCAGCAATGATCAGCAACTTAATGAATAAGACCTGGTTTAGTAGGTATC 465852
                                                 i                           
C scaffold133|s       1216 ATCAGCAATGATCAGCAACTTAGTGAATAAGACCTGGTTTAGTAGGTATC 1167

  scaffold52|si     465853 CACGTTGTCAATACATAATTTATGACAATGGAAGCAAATTCAAACTACAC 465902
                                                              i          v   
C scaffold133|s       1166 CACGTTGTCAATACATAATTTATGACAATGGAAGCGAATTCAAACTTCAC 1117

  scaffold52|si     465903 TTCAAAGCCCTATGTGACTCATATGGGATCACGAGTAAGCCTACCAGTGT 465952
                                                                             
C scaffold133|s       1116 TTCAAAGCCCTATGTGACTCATATGGGATCACGAGTAAGCCTACCAGTGT 1067

  scaffold52|si     465953 CAAGAATCCTCAAGCAAATGCTATTCTAGAATGAGTGCACCAGGTGACAT 466002
                                          i     v         i       i       i  
C scaffold133|s       1066 CAAGAATCCTCAAGCGAATGCAATTCTAGAACGAGTGCATCAGGTGATAT 1017

  scaffold52|si     466003 CACCGATGCTCCAAACAGCTGAAATAGACATGGCCCCTTCAGTAGAGCCA 466052
                             i v       iv                                 v  
C scaffold133|s       1016 CATCTATGCTCCGTACAGCTGAAATAGACATGGCCCCTTCAGTAGAGACA 967

  scaffold52|si     466053 AGCAACATAGATACGTTTGTGACAAACGTCGTTTGGGCCATTCGCTCAAC 466102
                              i i     i v   i     i       i                  
C scaffold133|s        966 AGCGATATAGACAAGTTCGTGACGAACGTCGCTTGGGCCATTCGCTCAAC 917

  scaffold52|si     466103 ATACCACACAGTACTAAAAGCCTCCCCATGAGCAGCCATTTTTGGACGGG 466152
                                                       v v        i          
C scaffold133|s        916 ATACCACACAGTACTAAAAGCCTCCCCAGGTGCAGCCATCTTTGGACGGG 867

  scaffold52|si     466153 ACATGTTGTTCGACATTCCCTTCCTGGCCGACTGGAATAAAATTGGAGAA 466202
                                           i           i                     
C scaffold133|s        866 ACATGTTGTTCGACATCCCCTTCCTGGCTGACTGGAATAAAATTGGAGAA 817

  scaffold52|si     466203 TATAGGCAACACCAAACAGACCAAAACACAGAACGGGAAAATTGCTCACA 466252
                                                              i      v      i
C scaffold133|s        816 TATAGGCAACACCAAACAGACCAAAACACAGAACGAGAAAATAGCTCACG 767

  scaffold52|si     466253 TTGTGATAGGGACTATAAA-TTGGTGATCAAGTACTTCTTAGAAAAGATG 466301
                            i     v       i   -                              
C scaffold133|s        766 TCGTGATTGGGACTACAAAATTGGTGATCAAGTACTTCTTAGAAAAGATG 717

  scaffold52|si     466302 GTATACTTCGCAAAGGCAAAAGCAGGTATGAAAGTGATCCTTGGACTATC 466351
                                  ii       ii    i  i                        
C scaffold133|s        716 GTATACTCTGCAAAGGTGAAAGTAGATATGAAAGTGATCCTTGGACTATC 667

  scaffold52|si     466352 ACAACAGTTCATACAAATGG---CACCA----TCA----GGATTCAACAC 466390
                              v                ---  i  ----   ----   vi   vv 
C scaffold133|s        666 ACATCAGTTCATACAAATGGCACCATCAGGATTCAACGCGGAACCAAATC 617

  scaffold52|si     466391 AGAACAA---AAT-CAGAAAGA-----------TTGAATA------TTTG 466419
                               vi ---   -i vi    -----------  v  i ------i  i
C scaffold133|s        616 AGAAAGATTGAATATACGAAGAGTTACACCTTTTTTAACAACCAAACTTA 567

  scaffold52|si     466420 AA---GAGTTACATGTCAGTTTT-------CAAAAACGGCCTCTCTCTCT 466459
                             --- vi   v          i-------   v     i     i    
C scaffold133|s        566 AAACCGTATTAAATGTCAGTTTCAAAACGACAACAACGGTCTCTCCCTCT 517

  scaffold52|si     466460 TCAAACAACACTTACTTGTTACATATATTTAACAGACTCTTTAGTTTGTT 466509
                                           i      i          i           i   
C scaffold133|s        516 TCAAACAACACTTACTCGTTACACATATTTAACAAACTCTTTAGTTCGTT 467

  scaffold52|si     466510 ACAGTTACTCTCATGAGAACATGTGTTTTTCACCTGAAAACATATTTAGT 466559
                            iv          v      vii v          i    --  i    v
C scaffold133|s        466 ATTGTTACTCTCAGGAGAACCCATTTTTTTCACCTAAAAA--TACTTAGG 419

  scaffold52|si     466560 TTTTTT--GTTCCGTTTTTACCTGATACCTCCATACGTGGGGGCGAGTGA 466607
                                 --     v             -      v               
C scaffold133|s        418 TTTTTTTGGTTCCTTTTTTACCTGATA-CTCCATTCGTGGGGGCGAGTGA 370

  scaffold52|si     466608 CATAGGCCAAGAATCAGCCCATTTTTGT--------ATACAAA------- 466642
                                              vv       --------i      -------
C scaffold133|s        369 CATAGGCCAAGAATCAGCCATTTTTTGTTCCCCTGGGTACAAAACCTAAA 320

  scaffold52|si     466643 -AGGAGCATTCTCAGGACTCCCCAGGCGGGA-AGTCCACTGCCCCTGATC 466690
                           -                --     i ii   -       iv   ------
C scaffold133|s        319 TAGGAGCATTCTCAGGA--CCCCAAGTAGGAGAGTCCACCTCCC------ 278

  scaffold52|si     466691 CAAAAGGCAAGGACTCCCCAACATTGGAATCCA 466723
                           --i      v              v i i i  
C scaffold133|s        277 --GAAGGCATGGACTCCCCAACATGGAAGTTCA 247

Matrix = 20p43g.matrix
Kimura (with divCpGMod) = 6.58
Transitions / transversions = 2.02 (174/86)
Gap_init rate = 0.01 (31 / 3467), avg. gap size = 2.52 (78 / 31)


2220 12.59 5.09 12.34 scaffold52|size687078 466425 467013 (219536) scaffold57|size959080_(dbseq-nr_623)_[193678,200055]#LTR/Gypsy 5828 6378 (0) m_b1097s001i10 153177

  scaffold52|si     466425 TTACATGTCAGTTTT-------CAAAAACGGCCTCTCTCTCTTCAAACAA 466467
                               -         i-------         v     i            
  scaffold57|si       5828 TTAC-TGTCAGTTTCAAAACGACAAAAACGGACTCTCCCTCTTCAAACAA 5876

  scaffold52|si     466468 CACTTACTTGTTACATATATTTAACAGACTCTTTAGTTTGTTACAGTTAC 466517
                                   i      i  i       i           i    iv     
  scaffold57|si       5877 CACTTACTCGTTACACATGTTTAACAAACTCTTTAGTTCGTTATTGTTAC 5926

  scaffold52|si     466518 TCTCATGAGAACATGTGTTTTTCACCTGAAAACATATTTAGTTTTTTTGT 466567
                                       vii -          i     -- i    v     v  
  scaffold57|si       5927 TCTCATGAGAACCCAT-TTTTTCACCTAAAAAC--ACTTAGGTTTTTGGT 5973

  scaffold52|si     466568 TCCGTTTTTACCTGATACCTCCATACGTGGGGGCGAGTGACATAGGCCAA 466617
                              -             -      v   -                     
  scaffold57|si       5974 TCC-TTTTTACCTGATA-CTCCATTCGT-GGGGCGAGTGACATAGGCCAA 6020

  scaffold52|si     466618 GAATCAGCCCATTTTTGTA--------TACAAA--------AGGAGCATT 466651
                                  -           --------      --------         
  scaffold57|si       6021 GAATCAG-CCATTTTTGTACCCTAGGGTACAAAACCTAAATAGGAGCATT 6069

  scaffold52|si     466652 CTCAGGACTCCCCAGGCGGGA-AGTCCACTGCCCCTGATCCAAAAGGCAA 466700
                                  --     i ii   -       -- i  i ii------    v
  scaffold57|si       6070 CTCAGGA--CCCCAAGTAGGAGAGTCCAC--CTCCCGGC------GGCAT 6109

  scaffold52|si     466701 GGACTCCCCAACATTGGAATCCACCGCCCTGGTCCAAAAGGCTAGGACTC 466750
                                        -     ------------  i  i  ---------- 
  scaffold57|si       6110 GGACTCCCCAACA-TGGAA------------GTTCAGAA----------C 6136

  scaffold52|si     466751 CCCACCACAGGAGTCCACTGCCCTATTGGCTCCGGAACACCAGAGTCCAT 466800
                               -v   i   vv  ------------   i   ii --   -  i -
  scaffold57|si       6137 CCCA-AACAAGAGAACA------------CTCTGGAGTA--AGA-TCTA- 6169

  scaffold52|si     466801 AGCCCCTTCAGTCAAGAAGGCTAAATACATACCAAATGTGTGTAG-AATC 466849
                              vi  ---i   -     v  viv        v  -       -  i 
  scaffold57|si       6170 AGCATCT---ATCA-GAAGGGTATGAACATACCATAT-TGTGTAGAAACC 6214

  scaffold52|si     466850 TACACACATT-TCGTTTGCATTGTTTGGGTTGGAAGAGCAGCTCCACTGC 466898
                                -   v-          i      i      v-    i        
  scaffold57|si       6215 TACAC-CATGATCGTTTGCATCGTTTGGATTGGAAT-GCAGTTCCACTGC 6262

  scaffold52|si     466899 CCTTCCATCCTCACAATTAGAGCAAATTA-AGCTCATAAAAATAAACTCT 466947
                            i              -   vi    v  -       -     v  i   
  scaffold57|si       6263 CTTTCCATCCTCACAA-TAGCACAAAATATAGCTCAT-AAAATCAATTCT 6310

  scaffold52|si     466948 TCGACCCTTGTTGAACTTACCTATATTTTTCGCGTGATATTTTTTTGCGC 466997
                                v i   i   vi        v             -      i  v
  scaffold57|si       6311 TCGACACCTGTCGAAACTACCTATAATTTTCGCGTGATA-TTTTTTACGA 6359

  scaffold52|si     466998 CGA---ACGGCTCAGGTCA 467013
                              ---v            
  scaffold57|si       6360 CGATTTTCGGCTCAGGTCA 6378

Matrix = 20p43g.matrix
Kimura (with divCpGMod) = 12.49
Transitions / transversions = 1.60 (40/25)
Gap_init rate = 0.13 (76 / 588), avg. gap size = 1.29 (98 / 76)


346 16.39 3.28 0.00 scaffold52|size687078 467185 467245 (219304) rnd-3_family-180#Unknown 331 393 (67) m_b1097s001i11 153173

  scaffold52|si     467185 AACTGTATGCTTCCTCTGTTCCAACAAATGAGGCTTAGTCAAT--GAAAA 467232
                               vi              ii   i      i     v    --     
  rnd-3_family-        331 AACTTCATGCTTCCTCTGTTTTAACGAATGAGACTTAGGCAATCAGAAAA 380

  scaffold52|si     467233 ACTTTAACATGAT 467245
                           v  ii        
  rnd-3_family-        381 CCTCCAACATGAT 393

Matrix = 20p43g.matrix
Kimura (with divCpGMod) = 16.92
Transitions / transversions = 2.33 (7/3)
Gap_init rate = 0.02 (1 / 60), avg. gap size = 2.00 (2 / 1)


14 18.44 5.26 0.00 scaffold52|size687078 467448 467485 (219064) (CTT)n#Simple_repeat 1 40 (0) m_b1097s252i0 153178

  scaffold52|si     467448 CTT-TTCTCCTCCGTCTTCTCCTTCTCCTCCTTC-TCTTC 467485
                              -    i  i v      i     i  i    -     
  (CTT)n#Simple          1 CTTCTTCTTCTTCTTCTTCTTCTTCTTCTTCTTCTTCTTC 40

Matrix = Unknown
Transitions / transversions = 5.00 (5/1)
Gap_init rate = 0.05 (2 / 37), avg. gap size = 1.00 (2 / 2)


255 23.20 0.00 1.45 scaffold52|size687078 467486 467555 (218994) C genome_2_20414#DNA (649) 73 5 m_b1097s001i12 153179

  scaffold52|si     467486 CTTCTCCTTCTTCTCCTTTATGTTTTAAAATTCCTTTGGAATGGATTTGT 467535
                              i i   i iii     i -     v    i i v     v  v  v 
C genome_2_2041         73 CTTTTTCTTTTCTCCCTTTGT-TTTTACAATTTCCTGGGAATTGAATTTT 25

  scaffold52|si     467536 CCTCAGCTTTTGGCCTAACA 467555
                             iv                
C genome_2_2041         24 CCCAAGCTTTTGGCCTAACA 5

Matrix = 20p43g.matrix
Kimura (with divCpGMod) = 28.42
Transitions / transversions = 1.67 (10/6)
Gap_init rate = 0.01 (1 / 69), avg. gap size = 1.00 (1 / 1)


260 12.52 4.35 7.46 scaffold52|size687078 467689 467757 (218792) C rnd-1_family-91#Unknown (1) 68 2 m_b1097s001i13 153180

  scaffold52|si     467689 ATCAAGATTTT-TCAAAAACATAATTGTGC--AAAACTGAGTGACTTTTT 467735
                                      -      v v  i     i--i        i-- v    
C rnd-1_family-         68 ATCAAGATTTTTTCAAAATCTTAGTTGTGTTGGAAACTGAGC--CGTTTT 21

  scaffold52|si     467736 CTCCGTCTCTTTCTCCTTCTTC 467757
                               v  ---            
C rnd-1_family-         20 CTCCTTC---TTCTCCTTCTTC 2

Matrix = 20p43g.matrix
Kimura (with divCpGMod) = 13.72
Transitions / transversions = 1.00 (4/4)
Gap_init rate = 0.10 (7 / 68), avg. gap size = 1.14 (8 / 7)


251 17.84 5.56 11.76 scaffold52|size687078 467689 467796 (218753) rnd-4_family-169#RC/Helitron 40 141 (8112) m_b1097s001i14 153181

  scaffold52|si     467689 ATCAAGATTTTTC----AAAAA-CATAATTGTGCAAAACTGAGT-GACTT 467732
                                       i----     - v  i  ---i vv      i-  v  
  rnd-4_family-         40 ATCAAGATTTTTTCTTGAAAAATCTTAGTT---TATCACTGAGCAGAATT 86

  scaffold52|si     467733 TTTCTCCGTCTCTTTCTCCTTCTTCAGTGAGACAGTTTTTGAATCTGTTG 467782
                               i -------    i               iv     v --  v   
  rnd-4_family-         87 TTTCCC-------TTCTTCTTCTTCAGTGAGACGCTTTTTCA--CTTTTG 127

  scaffold52|si     467783 AATAATATAGGTAA 467796
                           iv  v   ?     
  rnd-4_family-        128 GCTATTATNGGTAA 141

Matrix = 20p43g.matrix
Kimura (with divCpGMod) = 19.25
Transitions / transversions = 0.89 (8/9)
Gap_init rate = 0.14 (15 / 107), avg. gap size = 1.20 (18 / 15)


252 19.61 1.96 0.00 scaffold52|size687078 467794 467844 (218705) rnd-1_family-81#Unknown 118 169 (27) m_b1097s001i15 153182

  scaffold52|si     467794 TAAGTACTTGCTAGCAGTCTCTGCAAG-TTTTTTGCTGAGAGTTAGACAG 467842
                              i  v  i i     i v       -       iv v   i       
  rnd-1_family-        118 TAAATAATTACCAGCAGCCGCTGCAAGATTTTTTGTAGCGAGCTAGACAG 167

  scaffold52|si     467843 AA 467844
                             
  rnd-1_family-        168 AA 169

Matrix = 20p43g.matrix
Kimura (with divCpGMod) = 23.09
Transitions / transversions = 1.50 (6/4)
Gap_init rate = 0.02 (1 / 50), avg. gap size = 1.00 (1 / 1)


403 17.65 1.18 0.00 scaffold52|size687078 467801 467885 (218664) C rnd-1_family-60#Unknown (0) 109 24 m_b1097s001i16 153183

  scaffold52|si     467801 TTGCTAGCAGTCTCTGCAAG-TTTTTTGCTGAGAGTTAGACAGAAGAAAA 467849
                             i       i v       -        v v   i         vi   
C rnd-1_family-        109 TTACTAGCAGCCGCTGCAAGATTTTTTGCAGCGAGCTAGACAGAATGAAA 60

  scaffold52|si     467850 AATGTTGAAACAGTGGAAGTATTAAGTTTTGAAATA 467885
                           vvi  ?       v       ?  i    vi     
C rnd-1_family-         59 TTCGTNGAAACAGAGGAAGTANTAGGTTTAAAAATA 24

Matrix = 20p43g.matrix
Kimura (with divCpGMod) = 19.30
Transitions / transversions = 0.88 (7/8)
Gap_init rate = 0.01 (1 / 84), avg. gap size = 1.00 (1 / 1)


705 20.22 3.85 2.16 scaffold52|size687078 468054 468235 (218314) C rnd-1_family-52#Unknown (2) 185 1 m_b1097s001i17 153184

  scaffold52|si     468054 CATGCGCCTAGGATGCAAACGTGCCCCAATTTTGGAAATCAGATATAATT 468103
                            ii      v v i  i ?  i    --     v     v          
C rnd-1_family-        185 CGCGCGCCTCGCACGCGANCGCGCCC--ATTTTTGAAATAAGATATAATT 138

  scaffold52|si     468104 TTAAAGGTAAGCAAAGATCAACATATTCTGATTACCCATGTAAGTTAA-C 468152
                                     i  i       v i  vv   i          v  i  - 
C rnd-1_family-        137 TTAAAGGTAAACAGAGATCAAAACATGATGACTACCCATGTACGTCAACC 88

  scaffold52|si     468153 TAATAAAT---TTGTTTGCAGATAA-TTACCACAAA--TACAGCATTAAA 468196
                           ii v    ---  i   i   i   -  vv vi? i--   ? -- vi  
C rnd-1_family-         87 CGAAAAATTAATTATTTACAGGTAAGTTCGCTTNAGCTTACNG--TGGAA 40

  scaffold52|si     468197 GTACCTGTTATGGTCAAAGGTGGAAAAACTGTATCACTG 468235
                                    ?   iv   i   i         v      
C rnd-1_family-         39 GTACCTGTTNTGGCAAAAAGTGAAAAAACTGTCTCACTG 1

Matrix = 20p43g.matrix
Kimura (with divCpGMod) = 20.08
Transitions / transversions = 1.40 (21/15)
Gap_init rate = 0.04 (8 / 181), avg. gap size = 1.38 (11 / 8)


592 17.10 4.29 19.70 scaffold52|size687078 468089 468321 (218228) rnd-2_family-88#Unknown 771 973 (36) m_b1097s001i18 153185

  scaffold52|si     468089 AAATCAGATATAATTTTAAAGGTAAGCAAAGATCAACATATTCTGATTAC 468138
                               v                   i   ?       v i  vv   i   
  rnd-2_family-        771 AAATAAGATATAATTTTAAAGGTAGGCANAGATCAAAACATGATGACTAC 820

  scaffold52|si     468139 CCATGTAAGT-TAACTAATAAAT---TTGTTTGCAGATAA-TTACCACAA 468183
                                  v  -i  vii v    ---  i   i   i   -  iv  i--
  rnd-2_family-        821 CCATGTACGTCCAAGCGAAAAATNAATTATTTACAGGTAAGTTGACAT-- 868

  scaffold52|si     468184 ATACAGCATTA----AAGTACCTGTTATGGTCAAAGGTGGAAAAACTGTA 468229
                           ---    v i ----           ?   iv   i   i         v
  rnd-2_family-        869 ---CAGCTTCACGGTAAGTACCTGTTNTGGCAAAAAGTGAAAAAACTGTC 915

  scaffold52|si     468230 TCACTGAATGAGAAGCAGGAGGATGAGAGGAGGGGAGAAGGAGAAAAAGT 468279
                                   --------------------------  i    i -----v 
  rnd-2_family-        916 TCACTGAA--------------------------GAAAAGGGG-----CT 934

  scaffold52|si     468280 TAGTCAGCTTCCAATACAACTAAGATGTTG-AAAAATCTCGAT 468321
                           i   ----                  v   -        i   
  rnd-2_family-        935 CAGT----TTCCAATACAACTAAGATTTTGAAAAAATCTTGAT 973

Matrix = 20p43g.matrix
Kimura (with divCpGMod) = 18.48
Transitions / transversions = 1.46 (19/13)
Gap_init rate = 0.19 (45 / 232), avg. gap size = 1.11 (50 / 45)


1005 19.45 5.49 3.97 scaffold52|size687078 468333 468605 (217944) rnd-5_family-3853#Unknown 78 354 (0) m_b1097s001i19 153186

  scaffold52|si     468333 TTTAAGTATGCCTTGAGGCATTATTACCTGCAAATAAATTATTTTTCTGG 468382
                            ?    -    v    i  - v        i   ---   -     ?v v
  rnd-5_family-         78 TNTAAG-ATGCATTGAAGC-TAATTACCTGTAAA---ATT-TTTTTNAGT 121

  scaffold52|si     468383 TCACGTATATAGGTAGTTGTCATGTGTTGATGTGGGTTTACCTATAAAAT 468432
                            v     i  i      i ?v    v     i ?v i      ?      
  rnd-5_family-        122 TGACGTACATGGGTAGTCGNGATGTTTTGATATNTGCTTACCTNTAAAAT 171

  scaffold52|si     468433 TGTATCTTCTTGCCAAAAGAATGAGCGCGTTTGTGTG-CACAACTCACAC 468481
                                 v ?  -     ----  ? i  i  i i   -iivii?v i i 
  rnd-5_family-        172 TGTATCGTNTT-CCAAA----TGNGTGCATTCGCGTGGTGAGGNGCGCGC 216

  scaffold52|si     468482 ACTCACTTACTAAGCTGAGACCACATGTTCTACATTAC-TCGGGCCAAAC 468530
                           i      vi       vi       i  v      i  -i iv       
  rnd-5_family-        217 GCTCACTAGCTAAGCTTGGACCACACGTACTACATCACGCCACGCCAAAC 266

  scaffold52|si     468531 TTACATCTCCATTTTGAGTTTGCAATAAG-------------GTATTTTG 468567
                               i     v    ivi   v i   v -------------       v
  rnd-5_family-        267 TTACGTCTCCTTTTTACATTTTCGATACGTACCTCTACTACAGTATTTTT 316

  scaffold52|si     468568 CTTGCTTGCTGCAAAAAAGCTTGCAGTGGCTTCTAGTA 468605
                                             v       i    v      
  rnd-5_family-        317 CTTGCTTGCTGCAAAAAATCTTGCAGCGGCTGCTAGTA 354

Matrix = 20p43g.matrix
Kimura (with divCpGMod) = 18.75
Transitions / transversions = 1.32 (29/22)
Gap_init rate = 0.05 (14 / 272), avg. gap size = 1.86 (26 / 14)


264 14.01 1.92 3.92 scaffold52|size687078 468663 468714 (217835) C rnd-1_family-91#Unknown (0) 69 19 m_b1097s001i20 153187

  scaffold52|si     468663 TATCAAGATCTTT-CAAAGCCATAGTTGCATTGGAAACTGAGATGCGTTT 468711
                                    i   -    ii v      ii            --v     
C rnd-1_family-         69 TATCAAGATTTTTTCAAAATCTTAGTTGTGTTGGAAACTGAG--CCGTTT 22

  scaffold52|si     468712 TCT 468714
                              
C rnd-1_family-         21 TCT 19

Matrix = 20p43g.matrix
Kimura (with divCpGMod) = 15.81
Transitions / transversions = 2.50 (5/2)
Gap_init rate = 0.06 (3 / 51), avg. gap size = 1.00 (3 / 3)


2101 11.78 3.00 0.59 scaffold52|size687078 468714 469046 (217503) genome_11_172910-9]15#Unspecified 172 512 (34) m_b1097s001i21 153188

  scaffold52|si     468714 TTGCTATTTATATATTTAAAAAATCGTGAACTCTCTGCCGTGCTAAGGCT 468763
                                                    vvvvi  v  v  i           
  genome_11_172        172 TTGCTATTTATATATTTAAAAAATCTATTGCTGTCAGCTGTGCTAAGGCT 221

  scaffold52|si     468764 CTGCGGTATAGGGCACCGTAACAGAACCTAT-----AGGACTCGAGTCCC 468808
                                       v  i i             -----   ii         
  genome_11_172        222 CTGCGGTATAGGTCATCATAACAGAACCTATGGACCAGGGTTCGAGTCCC 271

  scaffold52|si     468809 TCTTTTCTCACTTTGCACTGGCACGGCTTCCTCATATGAAACCTTGTTTA 468858
                                 v          v v   i  i   v     i       v     
  genome_11_172        272 TCTTTTGTCACTTTGCAATTGCATGGTTTCGTCATACGAAACCTGGTTTA 321

  scaffold52|si     468859 CCAGTGTAAGCCTGTGAATTAAAATGTTTTTCTCT--GACTTTTTTGTTG 468906
                            i         v         v-- v         --          v  
  genome_11_172        322 CTAGTGTAAGCATGTGAATTAT--TTTTTTTCTCTAAGACTTTTTTGGTG 369

  scaffold52|si     468907 ATTTCGTCCGACGGAATGTGTTTTTGC---ATGATATTTGATTTTGTTTT 468953
                                   i    i             ---i i v      v        
  genome_11_172        370 ATTTCGTCTGACGAAATGTGTTTTTGCCTCGTAAAATTTGAATTTGTTTT 419

  scaffold52|si     468954 TAAATCTAGTGGATACTTTTTCTTGAAAATGGTGTCGGTTGGACGCCAAA 469003
                                           i                   i       i     
  genome_11_172        420 TAAATCTAGTGGATACCTTTTCTTGAAAATGGTGTCAGTTGGACACCAAA 469

  scaffold52|si     469004 CTGACACCAAACTGACAAAAATGCTTTGTCTGATGAAAGCAGG 469046
                                   v                 i      i     i   
  genome_11_172        470 CTGACACCTAACTGACAAAAATGCTTCGTCTGACGAAAGTAGG 512

Matrix = 20p43g.matrix
Kimura (with divCpGMod) = 11.56
Transitions / transversions = 1.05 (20/19)
Gap_init rate = 0.02 (5 / 332), avg. gap size = 2.40 (12 / 5)


15 11.30 4.76 4.76 scaffold52|size687078 471122 471163 (215386) (AGGC)n#Simple_repeat 1 42 (0) m_b1097s252i1 153189

  scaffold52|si     471122 AGG-AGGCAGGCAGGCAGGC-GGCAGACTAGGAATGAAAGGCAG 471163
                              -                -     i -   v - iv      
  (AGGC)n#Simpl          1 AGGCAGGCAGGCAGGCAGGCAGGCAGGC-AGGCA-GGCAGGCAG 42

Matrix = Unknown
Transitions / transversions = 1.00 (2/2)
Gap_init rate = 0.10 (4 / 41), avg. gap size = 1.00 (4 / 4)


1204 2.01 2.58 3.25 scaffold52|size687078 473436 473590 (212959) C genome_7_1761#DNA (0) 654 501 m_b1097s001i23 153190

  scaffold52|si     473436 TGTTAGTAGCCATTTGTAGACCCCCCCCCCTGTCTATAGACCCCACCTCA 473485
                                      i              -----                   
C genome_7_1761        654 TGTTAGTAGCCGTTTGTAGACCCCCC-----GTCTATAGACCCCACCTCA 610

  scaffold52|si     473486 CAGTCTATAGACCCCC--TCTAAAAATGATTTGGCGG-AAATATTGAACT 473532
                                           --                   -            
C genome_7_1761        609 CAGTCTATAGACCCCCCCTCTAAAAATGATTTGGCGGGAAATATTGAACT 560

  scaffold52|si     473533 GCCCTTCTGACAATCATGGCGCGAGTCACGAATCCAAATTTATT-TTTGG 473581
                                               i          v            -     
C genome_7_1761        559 GCCCTTCTGACAATCATGGCACGAGTCACGATTCCAAATTTATTATTTGG 510

  scaffold52|si     473582 ATGGTAGTG 473590
                                    
C genome_7_1761        509 ATGGTAGTG 501

Matrix = 20p43g.matrix
Kimura (with divCpGMod) = 1.41
Transitions / transversions = 2.00 (2/1)
Gap_init rate = 0.05 (8 / 154), avg. gap size = 1.12 (9 / 8)


677 27.06 1.89 2.37 scaffold52|size687078 473603 473814 (212735) genome_3_7528#DNA 20 230 (226) m_b1097s001i24 153191

  scaffold52|si     473603 GGTTATATGTCCCGGATTATAAGTCCCACCGGGCTAAATTCACTGATATT 473652
                                i ----  i iv    i  iv  ii      iv   vi   i   
  genome_3_7528         20 GGTTACA----CCAGGGTATAGGTTACATTGGGCTAGTTTCCTTGACATT 65

  scaffold52|si     473653 TGTGTTTTTCTAGTGGTTTTGCCATGCTAAATCCACTGGTAACCACCCAG 473702
                            -         i   v  viiv         iv   ii v v  v vii 
  genome_3_7528         66 T-TGTTTTTCTGGTGTTTACAACATGCTAAACACACCAGAACCCTCATGG 114

  scaffold52|si     473703 TCAGTTTCTCCTTAACCCCAGCATCACGCCGATATGTAGCGATCCCCATA 473752
                           vii        v iv vv     v      v    v  vviiv  v i  
  genome_3_7528        115 ATGGTTTCTCCGTGTCAGCAGCAACACGCCTATATTTACAAGACCGCGTA 164

  scaffold52|si     473753 ACTCCGGCTGGTTGTTGAGTTATGCCGATTTATCGCAAAACTCACATCAC 473802
                                          i   v   v vv    ii                 
  genome_3_7528        165 ACTCCGGCTGGTTGTCGAGATATTCATATTTGCCGCAAAACTCACATCAC 214

  scaffold52|si     473803 AACCA----ACAACAG 473814
                              v ----       
  genome_3_7528        215 AACAATTACACAACAG 230

Matrix = 20p43g.matrix
Kimura (with divCpGMod) = 32.41
Transitions / transversions = 0.93 (27/29)
Gap_init rate = 0.03 (6 / 211), avg. gap size = 1.50 (9 / 6)

1264 29.53 4.92 0.79 scaffold52|size687078 473695 474182 (212367) genome_3_7906#DNA 107 614 (992) m_b1097s001i25 153191

  scaffold52|si     473695 CCACCCAGTCAGTTTCTCCTTAACCCCAGCATCACGCCGATATGTAGCGA 473744
                               v    ii v        iv vvvv   v      i     i vvii
  genome_3_7906        107 CCACACAGTTGGATTCTCCTTGTCAAATGCAACACGCCAATATGCATAAG 156

  scaffold52|si     473745 TCCCCATAACTCCGGCTGGTTGTTGAGTTATGCCGATTTATCGCAAAACT 473794
                           v   ii                        i ivvv   ii  i      
  genome_3_7906        157 ACCCTGTAACTCCGGCTGGTTGTTGAGTTACGTACTTTTGCCGTAAAACT 206

  scaffold52|si     473795 CACATCACAACCA-----ACAACA-GTACTGATATCGTA----------- 473827
                               v    -   -----      -  i- i -   ii -----------
  genome_3_7906        207 CACAACACA-CCACCCTTACAACACGTG-TAA-ATCACACAAAACAACCA 253

  scaffold52|si     473828 ATAATACGATGGTGCGAATTATTCTGGTCGGCTTCATGCCCTGTGATAAT 473877
                            v  i  i   vv i ii  i    v  v     iv    vvi   i   
  genome_3_7906        254 AAAACACAATGCAGTGGGTTGTTCTTGTGGGCTTTTTGCCAGATGACAAT 303

  scaffold52|si     473878 GGACGCAGCTGCGAATTGCACCCGTTTGGATGTGGAAACTCGCTGGTGTT 473927
                             v  ivi    v v        i        i  i  iv vi ii vi 
  genome_3_7906        304 GGTCGTCACTGCTATTTGCACCCATTTGGATGCGGGAATACCTTAATTCT 353

  scaffold52|si     473928 GAATTGTCCGGACGGCGGGGTCGGCATG-GTCTTGCGCTTGAGAATGATG 473976
                           v   i vvvv  iv v     i  i  v-i   i-  i   v v     v
  genome_3_7906        354 CAATCGAGATGATTGGGGGGTTGGTATTCATCTC-CGTTTGCGCATGATT 402

  scaffold52|si     473977 GTGCCACATGAAGTTTCATGTTACACCATCAACGATGACGGCTCGGATGG 474026
                               v   i  iv iv i        v      iii     i i      
  genome_3_7906        403 GTGCAACACGAGCTCGCGTGTTACACAATCAACAGCGACGGTTTGGATGG 452

  scaffold52|si     474027 ATGTCGGGTTTGTTTTGTTGCCCGCGAATATGCGGCCGGTGAGAATGGTC 474076
                                 i        iiii  vv v  i    iv     v  v       
  genome_3_7906        453 ATGTCGAGTTTGTTTCACCGCGAGGGAGTATGTCGCCGGAGATAATGGTC 502

  scaffold52|si     474077 GCCGCCTGGACGGT--TGTACGGTATGCATCTCGGAA---GTGT-TTCAC 474120
                                i    i   --   viv  iviv   v i   ---ii  -   i 
  genome_3_7906        503 GCCGCTTGGATGGTGCTGTTTTGTGAAGATCACAGAACAGACGTCTTCGC 552

  scaffold52|si     474121 TGCGATGATGCGAACCGATCCATGAGGCATTTGTTTCACCACAATCGTGG 474170
                           iiv   v  v i    i   i  vv   ii    vi              
  genome_3_7906        553 CAGGATCATTCAAACCAATCTATTCGGCGCTTGTGCCACCACAATCGTGG 602

  scaffold52|si     474171 ATATGCGTACGC 474182
                           v  i  v  i  
  genome_3_7906        603 TTACGCTTATGC 614

Matrix = 20p43g.matrix
Kimura (with divCpGMod) = 34.40
Transitions / transversions = 1.23 (79/64)
Gap_init rate = 0.02 (11 / 487), avg. gap size = 2.55 (28 / 11)


1345 8.26 0.95 1.92 scaffold52|size687078 474183 474392 (212157) C rnd-5_family-402#DNA/TcMar-Tc2 (0) 552 345 m_b1097s001i26 153192

  scaffold52|si     474183 AAAAATTGTGTAACTTTTTCAGTTTAATTGATGATAAGGATTGAAAAGCA 474232
                                                               ?             
C rnd-5_family-        552 AAAAATTGTGTAACTTTTTCAGTTTAATTGATGATANGGATTGAAAAGCA 503

  scaffold52|si     474233 TTTTCAATAGTAATTAAAATAAATCTTAATTGGTTATGATTTATCAAACA 474282
                             i                                 -    vv    -  
C rnd-5_family-        502 TTCTCAATAGTAATTAAAATAAATCTTAATTGGTTA-GATTACTCAA-CA 455

  scaffold52|si     474283 TGTATTATCAGTAGAAAAACT--TAATCAAAACCATTCAAACCCTTGTTT 474330
                                 v      i    i  --  v                  ? vi  
C rnd-5_family-        454 TGTATTCTCAGTAAAAAAGCTAATATTCAAAACCATTCAAACCCNTTCTT 405

  scaffold52|si     474331 CATCCAAGCATTTGGTACTGTGTTTCCTGTCATGTTCGTGTAGACATGGA 474380
                                 v  i   vv       --     iv              i v  
C rnd-5_family-        404 CATCCACGCGTTTCTTACTGTG--TCCTGCGATGTTCGTGTAGACGTCGA 357

  scaffold52|si     474381 CAAGCCATTCAG 474392
                                     ? 
C rnd-5_family-        356 CAAGCCATTCNG 345

Matrix = 20p43g.matrix
Kimura (with divCpGMod) = 7.40
Transitions / transversions = 0.70 (7/10)
Gap_init rate = 0.02 (5 / 209), avg. gap size = 1.20 (6 / 5)


814 23.93 1.41 1.41 scaffold52|size687078 474307 474590 (211959) rnd-5_family-766#DNA/TcMar-Tc2 181 464 (1383) m_b1097s001i27 153193

  scaffold52|si     474307 TCAAAACCATTCAAACCCTTGTTTCATCCAAG--CATTTGGTAC-TGTGT 474353
                            i       iv iv               iii--    - vi  -  v i
  rnd-5_family-        181 TTAAAACCACGCGTACCCTTGTTTCATCCGGATTCATT-GCCACCTGAGC 229

  scaffold52|si     474354 TTCCTGTCATGTTCGTGTAGACATGGACAAGCCATTCAGCGACCAACTTC 474403
                           v  -  vv    ?i- i   -   vi    ?      v  v iivii  v
  rnd-5_family-        230 ATC-TGGAATGTNT-TATAG-CATCAACAANCCATTCCGCTATTTGTTTG 276

  scaffold52|si     474404 CTCGTTGGCTCCTTTGCCACTCCGTCTGCAATTCCATCTCCCTCTAGCAT 474453
                            vv ?       i i  v        ii ?  ?  ?  v  v  iiv i 
  rnd-5_family-        277 CGAGNTGGCTCCCTCGCGACTCCGTCCACNATNCCNTCACCATCCGCCGT 326

  scaffold52|si     474454 CCAAT-CCTCCCACTTCTCATGCATCCCACATTTTATCACCTTGTTAATT 474502
                             v  - ?        iv  i     v?? v   ? v?iv      i  ?
  rnd-5_family-        327 CCTATGCNTCCCACTTTGCACGCATCGNNCCTTTNAGNGGCTTGTTGATN 376

  scaffold52|si     474503 CCCACGTCAACCGGTTGGCACAAATATGTGCATCCCGGGGGTATATGGAT 474552
                             ?  i  i  v  i       i?  ?     i  ??vi  vi i  ? ?
  rnd-5_family-        377 CCNACATCGACGGGCTGGCACAGNTANGTGCACCCNNCAGGGGTGTGNAN 426

  scaffold52|si     474553 CACCTCGATCCCCAGGGATTGGATTCGATTCACCACAG 474590
                           ?  i     ?    vv??i     ?  i     ?  i 
  rnd-5_family-        427 NACTTCGATNCCCATCNNCTGGATNCGGTTCACNACGG 464

Matrix = 20p43g.matrix
Kimura (with divCpGMod) = 27.79
Transitions / transversions = 1.31 (38/29)
Gap_init rate = 0.02 (7 / 283), avg. gap size = 1.14 (8 / 7)


846 32.07 2.53 2.14 scaffold52|size687078 474773 475285 (211264) C rnd-1_family-207#DNA/TcMar-Tc2 (6) 515 1 m_b1097s001i28 153192

  scaffold52|si     474773 CCCTTCAATATGAGCATCGGCGGTAGCATCTTCCCGGTGGCATTGACGGT 474822
                                v  v  ?  v vv    vi i         iv v  vv ?     
C rnd-1_family-        515 CCCTTGAAGATNAGGAAGGGCGTCAACATCTTCCCACTTGCCGTNACGGT 466

  scaffold52|si     474823 TACAGCAAGAGTAACCCCTTTTGTGTCATCCGTGGAAGAGCTGACATGTA 474872
                           ii i     ?  i  v vi  i     ivi?  v  ? v? v?i i  v 
C rnd-1_family-        465 CGCGGCAAGNGTGACGCGCTTCGTGTCGGTNGTTGANGCNCGNGCGTGGA 416

  scaffold52|si     474873 TGGTCTTGGTTCCTTTCACCTCAAAGGTTTTACTCGAATTAAAAGAATAC 474922
                           i?     v i   i   i i  i iv  i? ii v  i vi? v  iv  
C rnd-1_family-        415 CNGTCTTCGCTCCCTTCGCTTCGAGCGTCNTGTTGGAGTGGNACGAGAAC 366

  scaffold52|si     474923 GGTATCGGTGACTGATCCATGTTGATTACGTCACATGGATCGTAGTCAAT 474972
                             v  ?  ? v            v vv     iivii i iviivi vvi
C rnd-1_family-        365 GGGATNGGNGTCTGATCCATGTTCAGGACGTCGTCCAGGTTCCGCCCCTC 316

  scaffold52|si     474973 GAGCTTCTCTTTCATCATCTGAATGAAATGTTGAGATTCTTCTTTGGTTT 475022
                           v i    v?i        ?vvi     i vi v? vv  ?? i iv    
C rnd-1_family-        315 CAACTTCGNCTTCATCATNGCGATGAAGTCCTTNGCATCNNCCTCCGTTT 266

  scaffold52|si     475023 CTTTGGAGTTCTTCTGCGCTGTGTGCATTGCAGCGTGGTGGGTGAGGCCC 475072
                            i?  i   v   i  ?  ?      --------   v  v     ?  v
C rnd-1_family-        265 CCNTGAAGTGCTTTTGNGCNGTGTGC--------GTGCTGCGTGAGNCCG 224

  scaffold52|si     475073 ATCGTCTTGGTGAAACGG-GT--------CTTCTTTGCTTCCATGGATTT 475113
                             v viivv     i  i- ?--------  i  vi   ivvv v vi  
C rnd-1_family-        223 ATGGATCGCGTGAAGCGATGNACCGCCAACTCCTGCGCTCGGCTCGTCTT 174

  scaffold52|si     475114 GCCACGGAACGTGGGAAGCAAGCGGGATGCCTCTTGTCTGATCATCCGGG 475163
                           ?i viv   ? i   ?  v ?   ? v?      i iviv i       v
C rnd-1_family-        173 NTCCTTGAANGCGGGNAGAANGCGNGCNGCCTCTCGCACCACCATCCGGT 124

  scaffold52|si     475164 TACTTACAAGTATCCCGCGCTGACGGATTTCAAA---GAAAAC-CGGAAC 475209
                            iv v ?vv v iv  vi   vi    ?  ii  ---    i -  i i 
C rnd-1_family-        123 TGGTGANTTGAACGCCCTGCTCGCGGANTTTGAACGTGAAAGCTCGAAGC 74

  scaffold52|si     475210 AAGTCTTCATGAATCTCCTGTAGGAGACTGGGACGGCCGGGATGGATCTT 475259
                           vv   i --   v iv vi -  i v   v?vi     v  i        
C rnd-1_family-         73 TCGTCCT--TGACTTGCGCG-AGAACACTTNCGCGGCCTGGGTGGATCTT 27

  scaffold52|si     475260 GCGGGCAGCTCCATTCGTTTTGAATG 475285
                              ?  ? iv  v     v   v   
C rnd-1_family-         26 GCGNGCNGTGCCTTTCGTGTTGTATG 1

Matrix = 20p43g.matrix
Kimura (with divCpGMod) = 39.52
Transitions / transversions = 0.92 (77/84)
Gap_init rate = 0.03 (15 / 512), avg. gap size = 1.60 (24 / 15)

1056 27.18 3.42 4.09 scaffold52|size687078 475008 475475 (211074) C rnd-3_family-211#DNA/TcMar-Tc2 (22) 793 329 m_b1097s001i29 153192

  scaffold52|si     475008 ATTCTTCTTTGGTTTCTTTGGAGTTCTTCTGCGCTGTGTGCATTGCAGCG 475057
                            i  i  i iv     ? v i   ?   i     ---   ---- ii  i
C rnd-3_family-        793 ACTCCTCCTCCGTTTCNTGGAAGTNCTTTTGCGC---GTG----GTGGCA 751

  scaffold52|si     475058 TGGTGGGTGAGGCCCATCGTCTTGGTGAAACGGG--------TCTTCTTT 475099
                           i i  v  ?  ?  v i      v  i  i  ??-------- i     i
C rnd-3_family-        750 CGATGCGTNAGNCCGACCGTCTTCGTAAAGCGNNGNACAGCCTTTTCTTC 701

  scaffold52|si     475100 GCTTCCATGGATTTGCCACGGAACGTGGGAAGCAAGCGGGATGCCTCTTG 475149
                             ?  v v  ?    i v v   i i            i vv      i 
C rnd-3_family-        700 GCNTCGAGGGNTTTGTCCCTGAATGCGGGAAGCAAGCGAGCGGCCTCTCG 651

  scaffold52|si     475150 TCTGATCATCCGGGTACTTACAAGTATCCCGCGCTGACGGATTTCAAAGA 475199
                           ? v? i   ?   v i  v  vv v  ?  vi    ?  i--   i i  
C rnd-3_family-        650 NCGNACCATNCGGTTGCTGACTTGGATNCCCTGCTGNCGA--TTCGAGGA 603

  scaffold52|si     475200 -AAACCGGAACAAGTCTTCATGAATCTCCTGTAGGAGACTGGGACGGCCG 475248
                           -i  v  ii       v  v  vi- vv v i i  vi  v vi  v   
C rnd-3_family-        602 TGAAACGAGACAAGTCGTCTTGCG-CGACGGCAAGATGCTCGCGCGCCCG 554

  scaffold52|si     475249 GGATGGATCTTGCGGGCAGCTCCATTCGTTTTGAATGGAACAAACTCATC 475298
                                      v  ?  v  ?  i  vi i   ?       i  v? v  
C rnd-3_family-        553 GGATGGATCTTTCGNGCCGCNCCGTTGATCTTGNATGGAACGAAGNCTTC 504

  scaffold52|si     475299 GTTTTTCTCGAGGTGGTCAA--TTTTTGATAGCACTTTCTTGAAGCGTGG 475346
                           viv  v        v   v --  i i   i -- i     ?  i  v v
C rnd-3_family-        503 TCGTTGCTCGAGGTCGTCCACCTTCTCGATGG--CCTTCTTNAAACGGGC 456

  scaffold52|si     475347 GTAGTAGTTGT-GTGGGAGACTAACCATCGTGCATGCTTGGCGTCGAGAA 475395
                                 -iv  -    i ii ii ii?iv i   ?     i  v  i  ?
C rnd-3_family-        455 GTAGTA-CAGTGGTGGAAAGCCGATTNCGGCGCANGCTTGACGACGGGAN 407

  scaffold52|si     475396 GCACCCGTCGCAATGAGAG--CATCGATGGCGAT--GACGTACTCACGCT 475441
                           i v     v  i ii    --    -----  v --    v v  v  i 
C rnd-3_family-        406 ACTCCCGTGGCGACAAGAGTCCATC-----CGCTTGGACGAAGTCCCGTT 362

  scaffold52|si     475442 TCTCCTTAACTGTGAAGGATTTGCACAAGGCAAC 475475
                                  i iv viv v       - i v  i  
C rnd-3_family-        361 TCTCCTTGATAGAATACGATTTGC-CGACGCGAC 329

Matrix = 20p43g.matrix
Kimura (with divCpGMod) = 30.50
Transitions / transversions = 1.22 (67/55)
Gap_init rate = 0.05 (25 / 467), avg. gap size = 1.40 (35 / 25)

2082 11.94 1.18 0.88 scaffold52|size687078 475137 475474 (211075) C rnd-5_family-402#DNA/TcMar-Tc2 (208) 344 6 m_b1097s001i30 153192

  scaffold52|si     475137 GGGATGCCTCTTGTCTGATCATCCGGGTACTTACAAGTATCCCGCGCTGA 475186
                                     ?    -  i   ?   ? i  ?  vv v     ?     ?
C rnd-5_family-        344 GGGATGCCTCNTGTC-GACCATNCGGNTGCTNACCTGAATCCCNCGCTGN 296

  scaffold52|si     475187 CGGATTTCAAAGA-AAACCGGAACAAGTCTTCATGAATCTCCTGTAGGAG 475235
                             v   v-     -       i?         v   i- ?v?       ?
C rnd-5_family-        295 CGCATTG-AAAGACAAACCGGGNCAAGTCTTCTTGAG-CNGNTGTAGGAN 248

  scaffold52|si     475236 ACTGGGACGGCCGGGATGGATCTTGCGGGCAGCTCCATTCGTTTTGAATG 475285
                              v                    ?           i     i   ?   
C rnd-5_family-        247 ACTCGGACGGCCGGGATGGATCTTNCGGGCAGCTCCGTTCGTCTTGNATG 198

  scaffold52|si     475286 GAACAAACTCATCGTTTTTCTCGAGGTGGTCAATTTTTGATAGCACTTTC 475335
                              ii     i     i     i    v       i              
C rnd-5_family-        197 GAATGAACTCGTCGTTCTTCTCAAGGTCGTCAATTCTTGATAGCACTTTC 148

  scaffold52|si     475336 TTGAAGCGTGGGTAGTAGTTGTGTGGGAGACTAACCATCGTGCATGCTTG 475385
                                    ? i     ?        ? v  i  ?   ? i   i     
C rnd-5_family-        147 TTGAAGCGTNGATAGTANTTGTGTGGNATACCAANCATNGCGCACGCTTG 98

  scaffold52|si     475386 GCGTCGAGAAGCACCCGTCGCAATGAGAGCATCGATGGC---GATGACGT 475432
                              v      i    ?  ?  ? i      i  i i   ---i iii   
C rnd-5_family-         97 GCGACGAGAAACACCNGTNGCNACGAGAGCGTCAACGGCTCGAACAGCGT 48

  scaffold52|si     475433 ACTCACGCTTCTCCTTAACTGTGAAGGATTTGCACAAGGCAA 475474
                               i                       i    i      i 
C rnd-5_family-         47 ACTCGCGCTTCTCCTTAACTGTGAAGGACTTGCGCAAGGCGA 6

Matrix = 20p43g.matrix
Kimura (with divCpGMod) = 10.64
Transitions / transversions = 2.64 (29/11)
Gap_init rate = 0.01 (5 / 337), avg. gap size = 1.40 (7 / 5)


993 6.92 3.08 0.00 scaffold52|size687078 475498 475627 (210922) rnd-5_family-5465#Unknown 2 135 (249) m_b1097s001i31 153194

  scaffold52|si     475498 AAGTCAACTTGGGGAACGAATTCCGCTTCATGAGGACTGATTTCTCATTC 475547
                                      ?                 i      ?i      ?v    
  rnd-5_family-          2 AAGTCAACTTGNGGAACGAATTCCGCTTCGTGAGGANCGATTTCNGATTC 51

  scaffold52|si     475548 AAAACG----CCTTCCACACTGGACGAAAGACATCCGCGGTCTCTGTTCC 475593
                           i   v ----        i i           i                 
  rnd-5_family-         52 GAAAGGAGAGCCTTCCACGCCGGACGAAAGACGTCCGCGGTCTCTGTTCC 101

  scaffold52|si     475594 GAAGCACAGATTCCGGTGCGACAACGCCAAGGAC 475627
                                                 i           
  rnd-5_family-        102 GAAGCACAGATTCCGGTGCGACGACGCCAAGGAC 135

Matrix = 20p43g.matrix
Kimura (with divCpGMod) = 2.16
Transitions / transversions = 3.50 (7/2)
Gap_init rate = 0.01 (1 / 129), avg. gap size = 4.00 (4 / 1)


2361 3.11 1.36 1.71 scaffold52|size687078 475628 475921 (210628) C genome_7_1761#DNA (361) 293 1 m_b1097s001i32 153190

  scaffold52|si     475628 AGTGCCAGTCACAAACAGTCTATAGACTCATCGAAAAGGGGG-TGGGGGT 475676
                                       i                             -       
C genome_7_1761        293 AGTGCCAGTCACGAACAGTCTATAGACTCATCGAAAAGGGGGGTGGGGGT 244

  scaffold52|si     475677 CTATAGACTAGTTGTTACAGTCTATAGACTCACACCACCTTTTTCGATGA 475726
                                                                             
C genome_7_1761        243 CTATAGACTAGTTGTTACAGTCTATAGACTCACACCACCTTTTTCGATGA 194

  scaffold52|si     475727 GGCGATAGACTGTCATGGGGGGGGTCTATAGACTATCATATGATAGTCTA 475776
                              v               -                   i          
C genome_7_1761        193 GGCTATAGACTGTCATGGG-GGGGTCTATAGACTATCATGTGATAGTCTA 145

  scaffold52|si     475777 TAGA--CCCCCTCACAGTCTATAGACA-GGGGGGTCTACAAACTGTTTTT 475823
                               --                     -               v      
C genome_7_1761        144 TAGACCCCCCCTCACAGTCTATAGACAGGGGGGGTCTACAAACGGTTTTT 95

  scaffold52|si     475824 TGGCAAATTTTGTGGAGTCTATAGACTATGGGGGTGGGTCTATAGACTGT 475873
                           i   i     i                 ii    -               
C genome_7_1761         94 CGGCGAATTTCGTGGAGTCTATAGACTACAGGGG-GGGTCTATAGACTGT 46

  scaffold52|si     475874 GAGGTGGGGTCTATAGACGGTGGGGGGGTCTACAAACGGCTACTAACA 475921
                                             ---                           
C genome_7_1761         45 GAGGTGGGGTCTATAGAC---GGGGGGGTCTACAAACGGCTACTAACA 1

Matrix = 20p43g.matrix
Kimura (with divCpGMod) = 1.89
Transitions / transversions = 3.50 (7/2)
Gap_init rate = 0.03 (8 / 293), avg. gap size = 1.12 (9 / 8)


3239 7.88 1.91 0.00 scaffold52|size687078 476123 476541 (210008) genome_9_11612#DNA 1 427 (4) m_b1097s001i33 153195

  scaffold52|si     476123 CTGTAAAATGTGCAATATAAGTACCACCACTCTATAAGCACCAAATCCCC 476172
                            i        i v vi               v                  
  genome_9_1161          1 CCGTAAAATGCGGATCATAAGTACCACCACTGTATAAGCACCAAATCCCC 50

  scaffold52|si     476173 GATTTTTGGAACATTTGCATTTTTATAGTGTTCGAACCTGTAAATTGGAA 476222
                                                           vi     i      i   
  genome_9_1161         51 GATTTTTGGAACATTTGCATTTTTATAGTGTTGAAACCTATAAATTAGAA 100

  scaffold52|si     476223 CTAAAACCTTCATGGGTAGTTTCTCCATGTCATCAGTAACACACCCATAT 476272
                                   i  v                        i     i       
  genome_9_1161        101 CTAAAACCCTCTTGGGTAGTTTCTCCATGTCATCAGCAACACGCCCATAT 150

  scaffold52|si     476273 ACAGCGCTCCCGGTGGCTCCCAATGGTTGCCGAGAAACCTCCCACGCCAT 476322
                           ii         v   i     i                    v i   i 
  genome_9_1161        151 GTAGCGCTCCCCGTGACTCCCGATGGTTGCCGAGAAACCTCCGATGCCGT 200

  scaffold52|si     476323 CGGAAGTCACTACA--------GCTCATTGTGGAGGGTTGGACAGCATGG 476364
                                         --------  v   v        v            
  genome_9_1161        201 CGGAAGTCACTACACATCTCGCGCACATGGTGGAGGGGTGGACAGCATGG 250

  scaffold52|si     476365 ATGAGCAAGGAGTGTGACAGGGCGGGAAGGGTACAATATGCCTACCTCTA 476414
                                  v    v    v         i                    v 
  genome_9_1161        251 ATGAGCATGGAGGGTGAAAGGGCGGGAGGGGTACAATATGCCTACCTCGA 300

  scaffold52|si     476415 AGTAAATAGGGTAACTTTCAAGATATCAATAATTTTTCACTGTGTTAAAA 476464
                                                    i              i         
  genome_9_1161        301 AGTAAATAGGGTAACTTTCAAGATACCAATAATTTTTCACCGTGTTAAAA 350

  scaffold52|si     476465 TCACTAGCCTGTCACACGGTATAAGCACAACTAAAAGGAATCTTTTAACA 476514
                                   i                                         
  genome_9_1161        351 TCACTAGCTTGTCACACGGTATAAGCACAACTAAAAGGAATCTTTTAACA 400

  scaffold52|si     476515 TTTGTGGGTACTTATAATCCGCATTTT 476541
                                                      
  genome_9_1161        401 TTTGTGGGTACTTATAATCCGCATTTT 427

Matrix = 20p43g.matrix
Kimura (with divCpGMod) = 6.90
Transitions / transversions = 1.36 (19/14)
Gap_init rate = 0.00 (1 / 418), avg. gap size = 8.00 (8 / 1)


1595 16.89 0.66 1.68 scaffold52|size687078 477052 477352 (209197) C scaffold312|size187761_(dbseq-nr_665)_[118269,124269]#LTR/Gypsy (113) 5888 5591 m_b1097s001i34 153196

  scaffold52|si     477052 CCTCAGCAGCAGCATGTCCACACCACAACTCTCTCAGAGTTTGCGGTGTA 477101
                                              v       i           v vii v v  
C scaffold312|s       5888 CCTCAGCAGCAGCATGTCCTCACCACAGCTCTCTCAGAGATGATGTTTTA 5839

  scaffold52|si     477102 CAGATTC-TCGGAGAGGGACAGGAAAGTAGGGCCCATACTACCGGCTACA 477150
                            v-    -      vv               ii vi   i iv      v
C scaffold312|s       5838 CC-ATTCATCGGAGTTGGACAGGAAAGTAGGATCAGTACCATAGGCTACT 5790

  scaffold52|si     477151 GCCAGAGGTACTGAGCCATAGGTACTGACGTACTCCTA-TTCCAAAAGTA 477199
                           i i vi        -- vi                   - i   vv    
C scaffold312|s       5789 ACTATGGGTACTGA--CTCAGGTACTGACGTACTCCTAATCCCATCAGTA 5742

  scaffold52|si     477200 TCTGGAACGGATCATGCTACTGAGAAGTATGTAGCTTACATCCAAGCTAC 477249
                             i   vi  vi           vv         ii   vv   ii    
C scaffold312|s       5741 TCCGGACTGGTCCATGCTACTGATCAGTATGTAGTCTACTGCCAGACTAC 5692

  scaffold52|si     477250 TGTAGGTACATACCCACACATACTTCATCCAGGCCCCTTATTGGTATCTT 477299
                                 vv           i                i --i         
C scaffold312|s       5691 TGTAGGATCATACCCACACGTACTTCATCCAGGCCCTT--CTGGTATCTT 5644

  scaffold52|si     477300 CAATGATACTTCCTCCTTTACACCAAAAGGGGCCAATAGGCATGGGCAGG 477349
                              vv i               v                           
C scaffold312|s       5643 CAAGTACACTTCCTCCTTTACAACAAAAGGGGCCAATAGGCATGGGCAGG 5594

  scaffold52|si     477350 ACA 477352
                              
C scaffold312|s       5593 ACA 5591

Matrix = 20p43g.matrix
Kimura (with divCpGMod) = 18.41
Transitions / transversions = 0.92 (24/26)
Gap_init rate = 0.02 (7 / 300), avg. gap size = 1.00 (7 / 7)


1386 18.66 2.09 1.03 scaffold52|size687078 477714 478000 (208549) scaffold170|size558746_(dbseq-nr_246)_[277812,288266]#LTR/Gypsy 1686 1975 (8480) m_b1097s001i35 153197

  scaffold52|si     477714 ACTGCAAACAAAAAAACACTGGTAACCTTCCTGTCCACTCTCAAAATTTC 477763
                                    i     -   i        i  i  v    iv      v  
  scaffold170|s       1686 ACTGCAAACGAAAAA-CACCGGTAACCTCCCCGTACACTTGCAAAATGTC 1734

  scaffold52|si     477764 AGAGTGTACAGACAGGTTACTGGAAGTTTCCCGATTGTATGGG-GCGTTA 477812
                                    i iv       i    -    vv  v    i   - v    
  scaffold170|s       1735 AGAGTGTACGGGGAGGTTACCGGAA-TTTCAAGAGTGTACGGGTGGGTTA 1783

  scaffold52|si     477813 ACCGGGTTTTTTATACATTGCTTAAGCCACAGTTACATTTATCACGCTAA 477862
                           -    v i           i        i  v  v i        i    
  scaffold170|s       1784 -CCGGTTCTTTTATACATTACTTAAGCCGCATTTTCGTTTATCACACTAA 1832

  scaffold52|si     477863 ACTTTGAAGCAACAAAAATCTTCCAAGTGCACAGGTGGTTCATGACTCAC 477912
                           i           v   v      vi    vviivv  v            
  scaffold170|s       1833 GCTTTGAAGCAAAAAATATCTTCGGAGTGGTTGTTTGTTTCATGACTCAC 1882

  scaffold52|si     477913 ATTTTGCAAATCACGAGTTACAAACAGGAAGATCACCTGTTG--GGTCTA 477960
                            v     i           ii    v v              -- i    
  scaffold170|s       1883 AATTTGCGAATCACGAGTTGTAAACTGCAAGATCACCTGTTGCAGATCTA 1932

  scaffold52|si     477961 GTTTTGGTGGAGATTCTAGGTTCGTTTTA-GATTT--TTTGGT 478000
                                   vvvi      v i i v i  -     --      
  scaffold170|s       1933 GTTTTGGTTTCAATTCTACGCTTGATCTATGATTTCATTTGGT 1975

Matrix = 20p43g.matrix
Kimura (with divCpGMod) = 17.77
Transitions / transversions = 0.96 (26/27)
Gap_init rate = 0.02 (7 / 286), avg. gap size = 1.29 (9 / 7)


2075 20.97 4.65 6.90 scaffold52|size687078 478069 478734 (207815) scaffold69|size508817_(dbseq-nr_79)_[401838,405709]#LTR/Copia 133 784 (3088) m_b1097s001i36 153198

  scaffold52|si     478069 ATTCCAAGATACTTTCAGAACTCTATGAGCTACATCTACAAATATCTACA 478118
                            i       vv  i     -------   i ---     ii viv   ii
  scaffold69|si        133 ACTCCAAGAGCCTCTCAGA-------GAGTT---TCTACGGAAGGCTATG 172

  scaffold52|si     478119 GAGTTCCTACATTA----ACTACCATCTTT-----ATTTTAAC----ACT 478155
                             i      i-   ----  iv i  i  i-----       i----   
  scaffold69|si        173 GAATTCCTAT-TTATTTTACCTCTATTTTCGAGACATTTTAATCCTAACT 221

  scaffold52|si     478156 ATTTTTATCTCACAAT--TGAACTACAACTACTATTCTGAACTA-----A 478198
                                  v        -- v    v     -   iv  iv i  ----- 
  scaffold69|si        222 ATTTTTAACTCACAATATTTAACTTCAACT-CTACACTACATTATTACCA 270

  scaffold52|si     478199 CTGTA---ACTAGATTTACTTACTGTCTA-ATTAGGGAATGCCCTGCCTA 478244
                             v  ---    i ----v          -iv     i i     i v  
  scaffold69|si        271 CTTTACACACTAAA----ATTACTGTCTACGATAGGGGACGCCCTACATA 316

  scaffold52|si     478245 GCCAGTCATCACC-CAAGATCTCTCAAGAAATACAACACCCTTCCTCTCT 478293
                                   v    - vv iv   - i iv   vi     v        vi
  scaffold69|si        317 GCCAGTCAACACCTCTCGGGCTC-CGAATAATCTAACACGCTTCCTCTGC 365

  scaffold52|si     478294 GCAAAAGAGACAAACAGTCAACAAAGTAAGGACCTGATCAATCTCAAGCA 478343
                            vv          ---           vii  vi      v       i 
  scaffold69|si        366 GGCAAAGAGACAA---GTCAACAAAGTTGAGAATTGATCACTCTCAAGTA 412

  scaffold52|si     478344 TCGCAACAGGTGAGATTGTTGTACTCACTGAAAACCAA-GCTATGGACAT 478392
                             i  i  i    i       i --------       - i  i -  i 
  scaffold69|si        413 TCACAGCAAGTGAAATTGTTGCA--------AAACCAACGTTACG-ACGT 453

  scaffold52|si     478393 CAAACATCGTTGAACACTTTAATCATAGGTCAAACTAG--TCAATACACG 478440
                              -      ii v  v---  v  iv      ii  i--    i --- 
  scaffold69|si        454 CAA-CATCGTCAATCAA---AAACACCGGTCAAGTTAACTTCAACA---G 496

  scaffold52|si     478441 GCAAGTCAGCCAATGCAAGTCCGTGAATGCATCAAGAACAAACAATGCCC 478490
                                        -             -----   --    -   vvi  
  scaffold69|si        497 GCAAGTCAGCCAA-GCAAGTCCGTGAA-----CAA--ACAA-CAAGTTCC 537

  scaffold52|si     478491 AACCATTCCGCCAAGAACAAAACAATCGAGAACTCCAGGTCCAAACATGG 478540
                                       v       i   i  iv   ii   i v          
  scaffold69|si        538 AACCATTCCGCCCAGAACAAGACAGTCACGAATCCCAAGACCAAACATGG 587

  scaffold52|si     478541 CAGGCAATGCACCATCAAATGCCAAATTGGCACAACAAATTGCGACACTT 478590
                                     v   v    i   i        v       i  ii    i
  scaffold69|si        588 CAGGCAATGCTCCAACAAACGCCGAATTGGCAGAACAAATCGCAGCACTC 637

  scaffold52|si     478591 ACTGCTGTGATTCCCAATCTTGCCAACGCCATGGC---CAACCAAGCTCC 478637
                             i      i vv i  i        i     v  ---            
  scaffold69|si        638 ACCGCTGTGGTGGCTAACCTTGCCAATGCCATCGCTGGCAACCAAGCTCC 687

  scaffold52|si     478638 TGCTCCCGCTGTAGCTCCACCCACAGCCGCTGTTGCCTTTGCTACCTCAC 478687
                            v  v v  v i      v   iivi vi    v              v 
  scaffold69|si        688 TCCTGCAGCAGCAGCTCCTCCCGTCACAACTGTAGCCTTTGCTACCTCTC 737

  scaffold52|si     478688 CTGGTGTAGCCGCCATCAAAGAGCTAATTGACTACACAACAAAGCAT 478734
                               i  v  v   i  i    i  v  i        v         
  scaffold69|si        738 CTGGCGTTGCAGCCGTCGAAGAACTTATCGACTACACCACAAAGCAT 784

Matrix = 20p43g.matrix
Kimura (with divCpGMod) = 21.36
Transitions / transversions = 1.36 (75/55)
Gap_init rate = 0.08 (56 / 665), avg. gap size = 1.36 (76 / 56)


323 22.14 2.42 34.52 scaffold52|size687078 478733 479063 (207486) C rnd-1_family-23#Unknown (777) 423 172 m_b1097s001i37 153199

  scaffold52|si     478733 ATTTGTTATACACATAACAATGTTGTCGGGCATATCCATGAAATATTAAT 478782
                                     i       ---       -------- i  ----------
C rnd-1_family-        423 ATTTGTTATATACATAAC---GTTGTCG--------CGTG---------- 395

  scaffold52|si     478783 AGGTTTTGAAGGCCATAACTAT-AAATCCGTGTGTATGATCAACAAAGTA 478831
                           -----i      v     v  i-   viv  v -   vv         i 
C rnd-1_family-        394 -----CTGAAGGGCATAAGTACCAAAATGGTTT-TATTTTCAACAAAGCA 351

  scaffold52|si     478832 TACCTCAGTCTTCAAACCACATCAGAATCCACAAACCAATCATAATTCCT 478881
                                 v   iv    --------------    --ii    v   iv  
C rnd-1_family-        350 TACCTCCGTCCGCAAA--------------ACAA--TGATCAGAATCACT 317

  scaffold52|si     478882 GGAAATATATGAAAA--CAACCGTTGTAATAT--ACATAAAAATGTT-GA 478926
                            v---  vi      --  v      -i    --      ?i  i  -  
C rnd-1_family-        316 GT---TAGGTGAAAAATCATCCGTTG-GATATTCACATAANGATATTTGA 271

  scaffold52|si     478927 CATATAGCAAACACAAAATATGGAAGACATACCTCTGTCTTCAAACATTG 478976
                            ------------------------v             v        ii
C rnd-1_family-        270 C------------------------TACATACCTCTGTCATCAAACATCA 245

  scaffold52|si     478977 AAATAATCATATAATGGC--GATGTTGAATTTTGTTATATACATAACAAC 479024
                            v   v   i----   v--    i  ii                 v  i
C rnd-1_family-        244 ATATATTCAC----TGGGAGGATGCTGGGTTTTGTTATATACATAAAAAT 199

  scaffold52|si     479025 GTTTTCACGTGCTGAAGGGCATGAGTACCAACTGGTTTT 479063
                             i------------ v  i     iv  v    i    
C rnd-1_family-        198 GTC------------ATGGTATGAGCTCCCACTGATTTT 172

Matrix = 20p43g.matrix
Kimura (with divCpGMod) = 22.06
Transitions / transversions = 1.09 (25/23)
Gap_init rate = 0.28 (92 / 330), avg. gap size = 1.03 (95 / 92)

523 18.92 6.93 10.76 scaffold52|size687078 478733 478963 (207586) C rnd-1_family-246#Unknown (354) 289 67 m_b1097s001i38 153199

  scaffold52|si     478733 ATTTGTTATACACATAACAATGTTGTCGGGCATATCC-ATGAAATATTAA 478781
                            ?        i            ii-  ii       - v       ii 
C rnd-1_family-        289 ANTTGTTATATACATAACAATGTCA-CGAACATATCCCAGGAAATATCGA 241

  scaffold52|si     478782 TAGGTTTTGAAGGCCATAACTAT--AAATCCGTGT----GTATGATCAAC 478825
                           i      v  vivv     vi  -- v  ivv   ----   i--  v -
C rnd-1_family-        240 CAGGTTTAGACATGCATAAACATCTATATTGCTGTCATCGTAC--TCCA- 194

  scaffold52|si     478826 AAAGTAT---------ACCTCAGTCTTCAAACCACATCAGAATCCACAAA 478866
                              i   ---------     v -   v    -  -----------    
C rnd-1_family-        193 AAAATATCGACCACTTACCTCTG-CTTAAAAC-AC-----------CAAA 157

  scaffold52|si     478867 CCAATCATAATTCCTGGAAATATATGAAAACAACCGTTGTAATATACATA 478916
                           v      ------    ?  i  i          i i   v         
C rnd-1_family-        156 ACAATCA------CTGGNAACATGTGAAAACAACTGCTGTTATATACATA 113

  scaffold52|si     478917 AAAATGTTGACATATAGCAAACACAAAATATGGAAGACATACCTCTG 478963
                                i      i i -    vv        v  vv           
C rnd-1_family-        112 AAAATATTGACACACA-CAAAACCAAAATATCGACCACATACCTCTG 67

Matrix = 20p43g.matrix
Kimura (with divCpGMod) = 21.42
Transitions / transversions = 1.05 (20/19)
Gap_init rate = 0.12 (28 / 230), avg. gap size = 1.43 (40 / 28)

366 23.10 2.18 26.01 scaffold52|size687078 478789 479063 (207486) C rnd-1_family-168#Unknown (48) 731 509 m_b1097s001i39 153199

  scaffold52|si     478789 TGAAGGCCATAACTAT-AAATCCGTGTGTATGATCAACAAAGTATACCTC 478837
                                 v     v  i-   viv  v -   vv         i       
C rnd-1_family-        731 TGAAGGGCATAAGTACCAAAATGGTTT-TATTTTCAACAAAGCATACCTC 683

  scaffold52|si     478838 AGTCTTCAAACCACATCAGAATCCACAAACCAATCATAATTCCTGGAAAT 478887
                           v    v    --------------    --ii    v   iv    v  v
C rnd-1_family-        682 CGTCTGCAAA--------------ACAA--TGATCAGAATCACTGGTAAG 649

  scaffold52|si     478888 ATATGAAAACAACCGTTGTAATAT--ACATAAAAATGTT-GACATATAGC 478934
                           i ivi   v  v      -i    --          i  -   -------
C rnd-1_family-        648 GTGAAAAATCATCCGTTG-GATATTCACATAAAAATATTCGAC------- 607

  scaffold52|si     478935 AAACACAAAATATGGAAGACATACCTCTGTCTTCAAACATTGAAATAATC 478984
                           -----------------v             v        ii v   v  
C rnd-1_family-        606 -----------------TACATACCTCTGTCATCAAACATCAATATATTC 574

  scaffold52|si     478985 ATATAATGGC--GATGTTGAATTTTGTTATATACATAACAACGTTTTCAC 479032
                            i----   v--    i  ii                 v  i  i-----
C rnd-1_family-        573 AC----TGGGAGGATGCTGGGTTTTGTTATATACATAAAAATGTC----- 533

  scaffold52|si     479033 GTGCTGAAGGGCATGAGTACCAACTGGTTTT 479063
                           ------- v  i     iv  v    i    
C rnd-1_family-        532 -------ATGGTATGAGCTCCCACTGATTTT 509

Matrix = 20p43g.matrix
Kimura (with divCpGMod) = 25.68
Transitions / transversions = 0.88 (22/25)
Gap_init rate = 0.23 (62 / 274), avg. gap size = 1.03 (64 / 62)

404 20.63 2.10 24.62 scaffold52|size687078 478789 479026 (207523) C rnd-1_family-138#Unknown (160) 407 213 m_b1097s001i40 153199

  scaffold52|si     478789 TGAAGGCCATAACTATAAATCCGTGTGTATGATCAACAAAGTATACCTCA 478838
                                 v     v  iv  ?vi vv v   vv         i       v
C rnd-1_family-        407 TGAAGGGCATAAGTACCAANATGGTTTTATTTTCAACAAAGCATACCTCC 358

  scaffold52|si     478839 GTCTTCAAACCACATCAGAATCCACAAACCAATCATAATTCCTGGAAATA 478888
                               v    --------------    --ii    v   iv   ?---  
C rnd-1_family-        357 GTCTGCAAA--------------ACAA--TGATCAGAATCACTGN---TA 327

  scaffold52|si     478889 TATGAAAACAACCGTTGTAATAT--ACATAAAAATGTT-GACATATAGCA 478935
                           vi        v      -i    --          i  -   --------
C rnd-1_family-        326 GGTGAAAACATCCGTTG-GATATTCACATAAAAATATTTGAC-------- 286

  scaffold52|si     478936 AACACAAAATATGGAAGACATACCTCTGTCTTCAAACATTGAAATAATCA 478985
                           ----------------v             v        ii v   v   
C rnd-1_family-        285 ----------------TACATACCTCTGTCATCAAACATCAATATATTCA 252

  scaffold52|si     478986 TATAATGGC--GATGTTGAATTTTGTTATATACATAACAACGT 479026
                           i----   v--    i  ii                 v  i  
C rnd-1_family-        251 C----TGGGAGGATGCTGGGTTTTGTTATATACATAAAAATGT 213

Matrix = 20p43g.matrix
Kimura (with divCpGMod) = 22.88
Transitions / transversions = 0.76 (16/21)
Gap_init rate = 0.22 (51 / 237), avg. gap size = 1.04 (53 / 51)

5044 8.93 4.65 1.68 scaffold52|size687078 478986 479737 (206812) C rnd-1_family-168#Unknown (0) 779 6 m_b1097s001i41 153199

  scaffold52|si     478986 TATAATGGCGATGTTGAATTTTGTTATATACATAACAACGTTTTCACGTG 479035
                            i                                  ---   v  i    
C rnd-1_family-        779 TGTAATGGCGATGTTGAATTTTGTTATATACATAAC---GTTGTCGCGTG 733

  scaffold52|si     479036 CTGAAGGGCATGAGTACCAAC-TGGTTTTATTTTCAACAAAACATTCCTC 479084
                                      i        v-                   i   v    
C rnd-1_family-        732 CTGAAGGGCATAAGTACCAAAATGGTTTTATTTTCAACAAAGCATACCTC 683

  scaffold52|si     479085 CGTCTGCAAA-CAATGATCAGAATCACCTGTAAGGTGTAAA-CCATCCGT 479132
                                     -                iv        v   -i       
C rnd-1_family-        682 CGTCTGCAAAACAATGATCAGAATCACTGGTAAGGTGAAAAATCATCCGT 633

  scaffold52|si     479133 TGGGTATTCATATAAAAATATT-GACTACATACCTCTGTCATCAAACATC 479181
                              i      i           -                           
C rnd-1_family-        632 TGGATATTCACATAAAAATATTCGACTACATACCTCTGTCATCAAACATC 583

  scaffold52|si     479182 AATATATTCACTGGGAGGATGCTGGGTTTTGTTATATACATAAAAATGTC 479231
                                                                             
C rnd-1_family-        582 AATATATTCACTGGGAGGATGCTGGGTTTTGTTATATACATAAAAATGTC 533

  scaffold52|si     479232 ATGGCATGAGCTCCT--TGATTTTTGCTATATGCATAACAGTGTCATGAA 479279
                               i         i--         i             i         
C rnd-1_family-        532 ATGGTATGAGCTCCCACTGATTTTTGTTATATGCATAACAATGTCATGAA 483

  scaffold52|si     479280 CTCCTATCT------------------------TCTTCAAAATCAATGAT 479305
                               i    ------------------------               ii
C rnd-1_family-        482 CTCCCATCTCTCAAAATATCGACCACATACCTGTCTTCAAAATCAATGGC 433

  scaffold52|si     479306 CAGGGCATGTGTTTGAGCTGTCTCTACTTTGCCATATTACAAGGTTTATG 479355
                                             i     --------   i    iv - ii  ?
C rnd-1_family-        432 CAGGGCATGTGTTTGAGCCGTCTC--------CATGTTACGCG-TCCATN 392

  scaffold52|si     479356 TCACCCAAGTACAGAAACACTTATGGTAAACATATCCCCTGCCATGCGGT 479405
                              i   v ?i         ii                   i        
C rnd-1_family-        391 TCATCCATGNGCAGAAACACCCATGGTAAACATATCCCCTGTCATGCGGT 342

  scaffold52|si     479406 CTACCATACATTGTTATGTATATAACACATGCCATCACATATGACTCACT 479455
                                i     i       v                 v      v     
C rnd-1_family-        341 CTACCGTACATCGTTATGTCTATAACACATGCCATCAAATATGAGTCACT 292

  scaffold52|si     479456 AATGTAGAAAAGCAAGGATTCTTCTGATTAGAAATCATTGAT--ATAAAT 479503
                            i          i                     i     i -- i    
C rnd-1_family-        291 AGTGTAGAAAAGTAAGGATTCTTCTGATTAGAAACCATTGGTAAACAAAT 242

  scaffold52|si     479504 AATAAATATAATGATAAAAATCGTGCAACTTACTTCTGTTTTTCTTACCT 479553
                                                v         ? i                
C rnd-1_family-        241 AATAAATATAATGATAAAAATAGTGCAACTTNCCTCTGTTTTTCTTACCT 192

  scaffold52|si     479554 CTGTAGGTAGCACA---CATGCTTGACACCCTAAAATATATAGATAACAT 479600
                                  ii     ---              ?   v   i          
C rnd-1_family-        191 CTGTAGGCGGCACACATCATGCTTGACACCCNAAATTATGTAGATAACAT 142

  scaffold52|si     479601 GTTACATAGATAACAAACATGAGAGTACGCGAAAGAGTTATATACAGAAC 479650
                               ii  v     i    i v       v    i           v   
C rnd-1_family-        141 GTTATGTACATAACGAACACGTGAGTACGAGAAAAAGTTATATACATAAC 92

  scaffold52|si     479651 AAATCAATTTCGTGCAAACAGAGGAGCAGTTAGTTGTCGTCCGGTTGCAT 479700
                                i                   v i            i     v   
C rnd-1_family-         91 AAATCGATTTCGTGCAAACAGAGGATCGGTTAGTTGTCGTTCGGTTTCAT 42

  scaffold52|si     479701 TCTATGTGAAAAACGCACAACGACGTAAAAATACTTA 479737
                                 i -         i  v          v    
C rnd-1_family-         41 TCTATGCG-AAAACGCACGACCACGTAAAAATTCTTA 6

Matrix = 20p43g.matrix
Kimura (with divCpGMod) = 7.95
Transitions / transversions = 2.30 (46/20)
Gap_init rate = 0.03 (21 / 751), avg. gap size = 2.29 (48 / 21)

4807 11.02 2.34 5.55 scaffold52|size687078 479561 480415 (206134) C rnd-1_family-129#Unknown (2) 829 1 m_b1097s001i42 153199

  scaffold52|si     479561 TAGCACA-CATGCTTGACACCCTAAAATATATAGATAACATGTTACATAG 479609
                             v    -                  v   i               i  v
C rnd-1_family-        829 TACCACATCATGCTTGACACCCTAAATTATGTAGATAACATGTTACGTAC 780

  scaffold52|si     479610 ATAACAAACATGAGAGTACGCGAAAGAGTTATATACAGAACAAATCAATT 479659
                                i    i v       v    -           v        i   
C rnd-1_family-        779 ATAACGAACACGTGAGTACGAGAAA-AGTTATATACATAACAAATCGATT 731

  scaffold52|si     479660 TCGTGCAAACAGAGGAGCAGTTAGTTGTCGTCCGGTTGCATTCTATGTGA 479709
                                           v i               ----------------
C rnd-1_family-        730 TCGTGCAAACAGAGGATCGGTTAGTTGTCGTCCG---------------- 697

  scaffold52|si     479710 AAAACGCACAACGACGTAAAAATACTTAGGATAGACCCCCTATCAAACAC 479759
                                    i ivi         v    vv   --  v       i    
C rnd-1_family-        696 AAAACGCACGATCGCGTAAAAATTCTTACCATA--CCACCTATCAGACAC 649

  scaffold52|si     479760 GTCGA--GACAAGTTCGTGTTTTTTGTGAAGTGAACGTGAATCAAGTTTC 479807
                                -- vv       i ivv  i i              ----   - 
C rnd-1_family-        648 GTCGATGGTGAAGTTCGCGCGATTCGCGAAGTGAACGTGAA----GTT-C 604

  scaffold52|si     479808 AGTGTCCTAAAACATTTGCGTGAATGACCAATGCAAAAAAACATATTCAT 479857
                              i v-------i  v  ?   i- --   v       --  i    v 
C rnd-1_family-        603 AGTATG-------GTTGGCNTGAG-G--CAAGGCAAAAA--CACATTCTT 566

  scaffold52|si     479858 TCTTCACAAGACGAGCGTGCCCGTGCTGACAAGTCGGTCATAGTGATGGA 479907
                                i   ?     v  --i    -----    i             i 
C rnd-1_family-        565 TCTTCGCAANACGAGAGT--TCGTG-----AAGTTGGTCATAGTGATGAA 523

  scaffold52|si     479908 GCATTATGGGTCACGGGATGTGAGGCTCAAGTCCTGTGACCACTGCCAAA 479957
                              vv     i       i          v             ?   i  
C rnd-1_family-        522 GCAGGATGGGCCACGGGACGTGAGGCTCATGTCCTGTGACCACNGCCGAA 473

  scaffold52|si     479958 CAAAATCATGCAAACAACAAC-AAACAAAAAAACTAGTCACACCGGAGAT 480006
                                                -         v --            v v
C rnd-1_family-        472 CAAAATCATGCAAACAACAACCAAACAAAAACA--AGTCACACCGGACAA 425

  scaffold52|si     480007 GTCACTCACTAAGCCGTCCAGCCCTCTGACCACAGCATGCATTCCACCAA 480056
                                           i          i   v                 ?
C rnd-1_family-        424 GTCACTCACTAAGCCGCCCAGCCCTCTAACCCCAGCATGCATTCCACCAN 375

  scaffold52|si     480057 AAATTTGTCCCTTTTAGTCCTTGTGGTGGTGGTATAAATCTCTCACTTCA 480106
                              ? i       ??          i        i     iv    i   
C rnd-1_family-        374 AAANTCGTCCCTTNNAGTCCTTGTGATGGTGGTACAAATCCGTCACCTCA 325

  scaffold52|si     480107 GCAAA--------ACAGTTCATGTTGCCAATGGTCGGTCATTTTTATCCT 480148
                                --------              iv             i       
C rnd-1_family-        324 GCAAACAAGCAAAACAGTTCATGTTGCTCATGGTCGGTCATTCTTATCCT 275

  scaffold52|si     480149 GGTTGTTTGGCTTGGTGGGGCCAGAAGCATTGATTCAGCAGCCTCC-CTA 480197
                              v       ?      v-  i      ?  ? v           - ii
C rnd-1_family-        274 GGTAGTTTGGCNTGGTGGT-CCGGAAGCANTGNTGCAGCAGCCTCCGCCG 226

  scaffold52|si     480198 CAGAATGAATACAAAAATTAGCGATGTGGCATGAAATTTAAA-TGTGTGC 480246
                              vi  v i              i      i          -       
C rnd-1_family-        225 CAGCGTGCACACAAAAATTAGCGACGTGGCACGAAATTTAAAATGTGTGC 176

  scaffold52|si     480247 TAGAAAAACAGCATTTTT---TATCAAAAACCTTCATTGCTGAATATGTT 480293
                           ?        i        ---                     ?     v 
C rnd-1_family-        175 NAGAAAAACGGCATTTTTGTTTATCAAAAACCTTCATTGCTGNATATGAT 126

  scaffold52|si     480294 CAAGAAGATGTTTTTAAATGACCTACAGACATTAATAAAAATATATGTAC 480343
                           ii                    v                           
C rnd-1_family-        125 TGAGAAGATGTTTTTAAATGACATACAGACATTAATAAAAATATATGTAC 76

  scaffold52|si     480344 AAATTCATTTTAGTTGTTTAAATATTTTTATGCC---TTCTTATTTTTAT 480390
                                    vv   i              i    ---  v          
C rnd-1_family-         75 AAATTCATTGAAGTCGTTTAAATATTTTTGTGCCTTGTTATTATTTTTAT 26

  scaffold52|si     480391 TAGTTCTCGTTTATAGTGAATACAA 480415
                                   i v      v       
C rnd-1_family-         25 TAGTTCTCATATATAGTTAATACAA 1

Matrix = 20p43g.matrix
Kimura (with divCpGMod) = 9.09
Transitions / transversions = 1.12 (47/42)
Gap_init rate = 0.06 (54 / 854), avg. gap size = 1.22 (66 / 54)


540 23.88 1.77 5.50 scaffold52|size687078 480294 480519 (206030) rnd-1_family-483#Unknown 5 222 (0) m_b1097s001i43 153200

  scaffold52|si     480294 CAAGAA-GATGTTTTTAAATGACCTACAGACATTAATAAAAA-TATATGT 480341
                                 - i   ?         iv         ?        -     v?
  rnd-1_family-          5 CAAGAAAGGTGTNTTTAAATGATATACAGACATNAATAAAAAATATATTN 54

  scaffold52|si     480342 ACAAATTCATTTTAGTTGTTTAAATATTTTTATGCCTTCTTATTTTTATT 480391
                                   i  vv v i   i   v    --i  ----------  i i 
  rnd-1_family-         55 ACAAATTCGTTGAATTCGTTCAAAAATTT--GTG----------TTCACT 92

  scaffold52|si     480392 AGTTCTCGTTTATAGTGAATACAATT-ATATGACCCATTTCTATATATAC 480440
                            v v i vi iv      ?i vi   - i  i       vv v     v 
  rnd-1_family-         93 ACTGCCCTCTCCTAGTGANCAGGATTTACATAACCCATTAGTTTATATTC 142

  scaffold52|si     480441 AGACATTAATAAAAA-ATATCTAACTGTACGTGCAAGATCAGCTTAAAAA 480489
                                 v        -i   v v i  iv v  i iv  vv i  v   v
  rnd-1_family-        143 AGACATGAATAAAAATGTATGTTATTGCCCTTGTAGTATGCGTTTCAAAC 192

  scaffold52|si     480490 CAGCAGTTTTCTTATATTTGTTGCTACTAA 480519
                              i? i     v      i    i     
  rnd-1_family-        193 CAGTNGCTTTCTGATATTTATTGCCACTAA 222

Matrix = 20p43g.matrix
Kimura (with divCpGMod) = 28.42
Transitions / transversions = 0.96 (25/26)
Gap_init rate = 0.07 (16 / 225), avg. gap size = 1.00 (16 / 16)


307 20.67 5.35 9.44 scaffold52|size687078 480416 480602 (205947) scaffold5|size2025720_(dbseq-nr_679)_[1273151,1286701]#LTR/Gypsy 7322 7501 (6050) m_b1097s001i44 153201

  scaffold52|si     480416 TTATATGACCCATTTCTATATATACAGACATTAATAAAAAATATCTAACT 480465
                                 i    i   iv  i     i          v      -  ii- 
  scaffold5|siz       7322 TTATATAACCCGTTTTAATGTATACGGACATTAATACAAAATA-CTGG-T 7369

  scaffold52|si     480466 GTACGTGCAAGA-TCA----GCTTAAAAACAGCAGTTTTCTTATATTTGT 480510
                            i i- vi    -  i---- i      ------- i     --- v   
  scaffold5|siz       7370 GCAT-TTTAAGACTCGAAATGTTTAAAA-------TCTTCTT---TGTGT 7408

  scaffold52|si     480511 TGCTACTAACTTCGATGAAAATTAT-TTATATAAGCTATTTGTCT-CTGA 480558
                            -  v v   v iv  i   --   -      vi  ii   v i -v   
  scaffold5|siz       7409 T-CTCCAAACGTTCATAAAA--TATATTATATTGGCCGTTTTTTTGGTGA 7455

  scaffold52|si     480559 CCATTTTCAGGAAACTGACCA-AATC--TGATAAATATAAAATACCC 480602
                                 v -v    v      -    --iv                 
  scaffold5|siz       7456 CCATTTGC-CGAAAGTGACCATAATCGACCATAAATATAAAATACCC 7501

Matrix = 20p43g.matrix
Kimura (with divCpGMod) = 21.28
Transitions / transversions = 1.33 (20/15)
Gap_init rate = 0.12 (23 / 186), avg. gap size = 1.17 (27 / 23)


2530 25.90 0.62 0.47 scaffold52|size687078 480603 481246 (205303) scaffold69|size508817_(dbseq-nr_79)_[401838,405709]#LTR/Copia 966 1610 (2262) m_b1097s001i45 153198

  scaffold52|si     480603 CGAATACGGCC-AATTGACACAGAAACACTCGAGACAGCATGCAACAAGT 480651
                                      -   i  ii -      i vi ii        v v vi 
  scaffold69|si        966 CGAATACGGCCAAATCGATGC-GAAACATTGAAAGCAGCATGCCAGACAT 1014

  scaffold52|si     480652 TCATGACAGGAGTCAATTCAGACAAACGAGCAGCACAAAACAACAAACAA 480701
                               v     vi             i                  i i   
  scaffold69|si       1015 TCATCACAGGCATCAATTCAGACAAGCGAGCAGCACAAAACAACGAGCAA 1064

  scaffold52|si     480702 ATGTGATGCTGCTTGTACAGCAACCTCATCGAAAAGGCCACAGCAACCTT 480751
                                ii    ii      i  i     ii  ii      v      ii 
  scaffold69|si       1065 ATGTGGCGCTGTCTGTACAACAGCCTCACTGAGGAGGCCAAAGCAACTCT 1114

  scaffold52|si     480752 GCTTACCCATAAGTTA-GATTATGAAGTGATGGTGAATGGACAGCCCAAG 480800
                              i   i  -v  i -  i      v v  v  v     vv i  v  i
  scaffold69|si       1115 GCTCACCTAT-CGTCAGGACTATGAACTCATTGTCAATGGCGAACCAAAA 1163

  scaffold52|si     480801 ATTGTGGCCCCTCTCATGTACAAAGCCATGATGAGGCTGGCAACTTTGGA 480850
                           vii  v  v  v            i    v        v  v  ii i  
  scaffold69|si       1164 CCCGTTGCACCACTCATGTACAAAACCATCATGAGGCTTGCCACCCTAGA 1213

  scaffold52|si     480851 TTGAAATGCCACGGTCATTGCTCTCAGATCTAACCTTCTCAAGCTCACAC 480900
                           iv v  v  v  v  i ii  v   v iv i     i v i v  v  v 
  scaffold69|si       1214 CGGCAAGGCAACTGTTACCGCACTCCGGGCCAACCTCCGCGACCTGACTC 1263

  scaffold52|si     480901 AGTGCGTGATC-AATCATAACAGAAAAATTGATGAGATTCACACTTATTT 480949
                           vv ii ii   -  v  -  ii v  v  i  ii             i  
  scaffold69|si       1264 TTTATGCAATCAAAGCA-AATGGCAACATCGACAAGATTCACACTTACTT 1312

  scaffold52|si     480950 CAATCAAAACTTCACACAACTCAAGGCAAGAGGGCAATCTGTGGACAACG 480999
                              i  v    vii v  i        vv v  v        v  ii i 
  scaffold69|si       1313 CAACCACAACTATGCCCAGCTCAAGGCCCGCGGCCAATCTGTTGATGATG 1362

  scaffold52|si     481000 TGCACACAATCCTCTTTGAGGTTTAACTTCAGGG-GTGCCGGATGCCATG 481048
                            v     v  v     i  v i   v     i  -  v     i  i iv
  scaffold69|si       1363 TCCACACCATACTCTTCGATGCTTACCTTCAAGGTGTTCCGGACGCTACC 1412

  scaffold52|si     481049 CTCCACAATTTTATGAGCAGGTTGCAAGACAACTGGATGGATCAGACAGG 481098
                           i    ii   vi  vv v  ii        i             i     
  scaffold69|si       1413 TTCCATGATTACATCCGAAGACTGCAAGACGACTGGATGGATCAAACAGG 1462

  scaffold52|si     481099 AGATATGAAGAATGCTACACACAAAGACATCATGAAGAAGGCAAAAGCCA 481148
                                   iii    v  v  ii i              i        v 
  scaffold69|si       1463 AGATATGAGAGATGCAACTCATGAGGACATCATGAAGAAAGCAAAAGCAA 1512

  scaffold52|si     481149 AGTACAACCTTCTTGTCAACAGGGGAAAGTGGGGAGCCAAGTCTCCAGAT 481198
                              v i  i v  i  v     v     i     v     i     v  i
  scaffold69|si       1513 AGTTCGACTTACTCGTGAACAGCGGAAAATGGGGTGCCAAATCTCCTGAC 1562

  scaffold52|si     481199 CAACTGAAAATCATTGCCCTGGAAGCGCAAGTCAAAGACCTCAAGGAC 481246
                              vv   i     i  v  v     i        i  vi v      
  scaffold69|si       1563 CAAGAGAAGATCATCGCACTCGAAGCACAAGTCAAGGAATTGAAGGAC 1610

Matrix = 20p43g.matrix
Kimura (with divCpGMod) = 29.15
Transitions / transversions = 1.27 (93/73)
Gap_init rate = 0.01 (7 / 643), avg. gap size = 1.00 (7 / 7)


566 22.24 0.00 6.43 scaffold52|size687078 481247 481395 (205154) C rnd-5_family-454#Unknown (44) 317 178 m_b1097s001i46 153202

  scaffold52|si     481247 CTGAAGCTTTCATCCCAGCTCCTAAACAAGCTGAAACACGGACAGAAAGG 481296
                             v     i   vvv        v        v  i  v     i  i  
C rnd-5_family-        317 CTCAAGCTCTCAAAACAGCTCCTCAACAAGCTCAAGCAAGGACAAAAGGG 268

  scaffold52|si     481297 ACAGGGATAACAAAATCAGAACCAGAATCAGCCAAGACAAGGCAAAAATT 481346
                              i  vviv     i           i  i  i ii     v ------
C rnd-5_family-        267 ACAAGGCGGCCAAAACCAGAACCAGAACCAACCGAAGCAAGGGA------ 224

  scaffold52|si     481347 AAGACCAACCACAATTATCTGGCAAGCTAAAGAATCAAAAGGACAGGTC 481395
                           ---      vi  i i   i       v  i   i              
C rnd-5_family-        223 ---ACCAACAGCAGTCATCCGGCAAGCAAAGGAACCAAAAGGACAGGTC 178

Matrix = 20p43g.matrix
Kimura (with divCpGMod) = 24.74
Transitions / transversions = 1.38 (18/13)
Gap_init rate = 0.06 (9 / 148), avg. gap size = 1.00 (9 / 9)


751 26.37 6.65 2.62 scaffold52|size687078 481406 481736 (204813) scaffold69|size508817_(dbseq-nr_79)_[401838,405709]#LTR/Copia 1707 2050 (1822) m_b1097s001i47 153198

  scaffold52|si     481406 TTCCAGAGAAAGGATTAGGAGCGGAAGAAAACTCTTCCCAAA-GACAACA 481454
                                i  vv i  iv v   i   v  vv - v i      -       
  scaffold69|si       1707 TTCCAAAGCCAAGACAACGAGTGGATGACCA-TATCCCCAAAAGACAACA 1755

  scaffold52|si     481455 AGCCAAAACA-AAGCAAGTCGGCAAGAAAACATTCCACTTGTGCATCCAC 481503
                            i     i  -  i i      v     i  v vv    v      i   
  scaffold69|si       1756 AACCAAAGCACAAACGAGTCGGAAAGAAGACCTGGCACTGGTGCATTCAC 1805

  scaffold52|si     481504 CACATGAAGTGGATGCTCCACAAGCCAGAAGACTGTAAGTTGGGCAAACA 481553
                             i vi       ivv v     i     vi i  i i i i        
  scaffold69|si       1806 CATAAAAAGTGGACTGTGCACAAACCAGACAATTGCAGGCTAGGCAAACA 1855

  scaffold52|si     481554 G-CATGCAAGGCAGGGCAACCAGCATCAACAGTAACAAGCCAA---TAGG 481599
                            -  vi   -i  i i   i  iv vv vv   v  -      ---i i 
  scaffold69|si       1856 GCCAGACAA-ACAAGACAATCAAGAGGACAAGTCAC-AGCCAACTGCAAG 1903

  scaffold52|si     481600 TAGAAAAACACAGCCACTCATTTGGCCTTG-CAAGCTG--CT-------- 481638
                            viiiv   vi -- i  v iv  --    -   i   --  --------
  scaffold69|si       1904 TCAGGCAACTTA--CGCTGACATG--CTTGCCAAACTGGCCTACCTCTCC 1949

  scaffold52|si     481639 ---GAGGAATGATGGTGCATCCCGGCATGGCTAGACCTTGGCTTTCTAGC 481685
                           ---  v          v ii              v v v        i  
  scaffold69|si       1950 AGGGATGAATGATGGTTCGCCCCGGCATGGCTAGTCATAGGCTTTCTGGC 1999

  scaffold52|si     481686 CATGGTCAAGCCCA-CAATACT-TTCTCAATTTCAAGCCATATTCTCGCT 481733
                                i i      -  vv   -i     -- v       i    iii  
  scaffold69|si       2000 CATGGCCGAGCCCATCACAACTCCTCTCA--TACAAGCCACATTCCTACT 2047

  scaffold52|si     481734 CAC 481736
                           i  
  scaffold69|si       2048 TAC 2050

Matrix = 20p43g.matrix
Kimura (with divCpGMod) = 31.25
Transitions / transversions = 1.24 (47/38)
Gap_init rate = 0.06 (19 / 330), avg. gap size = 1.63 (31 / 19)


806 23.12 0.00 0.00 scaffold52|size687078 481739 481898 (204651) C rnd-5_family-454#Unknown (184) 177 18 m_b1097s001i48 153203

  scaffold52|si     481739 TGTTCTGCATGCTCTGTTCCATCTTCTGCCACATCTGGCACTTCTACCAC 481788
                                    i i    v i v     i ?    i          i   i?
C rnd-5_family-        177 TGTTCTGCACGTTCTGGTTCCTCTTCCGNCACACCTGGCACTTCCACCGN 128

  scaffold52|si     481789 TTTCTCGAGCTCTGATCTATCAGCCACAGTCATCGTCTCCACCTCCGCCA 481838
                            vi     i   iivv i   v v        i  iv   i iv     i
C rnd-5_family-        127 TACCTCGAACTCCACGCCATCCGACACAGTCACCGCATCCGCTACCGCCG 78

  scaffold52|si     481839 ATCTCGCTGCTTAACTGTGATAAGAAACAAACAAGGTGGCAAGAAAAAGT 481888
                           v      i     v            i     i ?v      i  i   i
C rnd-5_family-         77 CTCTCGCCGCTTACCTGTGATAAGAAGCAAACGANCTGGCAAAAAGAAGC 28

  scaffold52|si     481889 GGTTTCATGA 481898
                               i i   
C rnd-5_family-         27 GGTTCCGTGA 18

Matrix = 20p43g.matrix
Kimura (with divCpGMod) = 21.39
Transitions / transversions = 2.08 (25/12)
Gap_init rate = 0.00 (0 / 159), avg. gap size = 0.0 (0 / 0)


13 4.34 3.85 3.85 scaffold52|size687078 481899 481924 (204625) (GAAAA)n#Simple_repeat 1 26 (0) m_b1097s252i2 153204

  scaffold52|si     481899 GAAAATGAGAAG-AAAGAAAAGAAAAG 481924
                                -  i   -              
  (GAAAA)n#Simp          1 GAAAA-GAAAAGAAAAGAAAAGAAAAG 26

Matrix = Unknown
Transitions / transversions = 1.00 (1/0)
Gap_init rate = 0.08 (2 / 25), avg. gap size = 1.00 (2 / 2)


4121 15.23 0.46 0.31 scaffold52|size687078 482099 482750 (203799) rnd-1_family-1027#LTR/Copia 10 662 (0) m_b1097s001i49 153205

  scaffold52|si     482099 TTGCTTTTCATGCAAGCACGGGTGAAGACTTACCTACTCACCTTGCCCAC 482148
                            ?        v    i      i  i                      i 
  rnd-1_family-         10 TNGCTTTTCAAGCAAACACGGGCGAGGACTTACCTACTCACCTTGCCCGC 59

  scaffold52|si     482149 TTCAACACTGATTCCTTCCGCATAGGAGTTGACACTCTCTGCACCAGTAC 482198
                              i    i  i           v  ?  i               v v  
  rnd-1_family-         60 TTCGACACCGACTCCTTCCGCATCGGNGTCGACACTCTCTGCACCCGGAC 109

  scaffold52|si     482199 ACTCTCCAGCAACAAGAACCACTTCAAGGACCTAAAACCATACAAGGGAT 482248
                                  i        i ? i    i       i         i      
  rnd-1_family-        110 ACTCTCCGGCAACAAGGANCGCTTCGAGGACCTGAAACCATACGAGGGAT 159

  scaffold52|si     482249 CAAAAGTCACAGGAATAGAAGGGGG--TAGAAATAGCCGCCGAATGCACC 482296
                                  v        v?v      --       v vv v i  v     
  rnd-1_family-        160 CAAAAGTAACAGGAATTNCAGGGGGGTTAGAAATCGAAGGCAAAGGCACC 209

  scaffold52|si     482297 TTTGTTTTTTGGATCCAGGCCAATGACAATATGGTTGACACCATCCAAAT 482346
                             i  i  ii        v  i     iii  vi            ii  
  rnd-1_family-        210 TTCGTCTTCCGGATCCAGTCCGATGACGGCATCATTGACACCATCCGGAT 259

  scaffold52|si     482347 TCCAAGCAGTTTCTATGTGCCCAAACTCAAGTTGCCTCTTTTGTCTCCAC 482396
                           i   i    i     i      ii?               i       i 
  rnd-1_family-        260 CCCAGGCAGCTTCTACGTGCCCGGNCTCAAGTTGCCTCTTCTGTCTCCGC 309

  scaffold52|si     482397 AGCACTGG-CAGAGACAGATCGAGACAACTTGCCTGTCAAATATGGAACA 482445
                                   -         v           i    i    i  i   -  
  rnd-1_family-        310 AGCACTGGGCAGAGACAGCTCGAGACAACTCGCCTATCAAGTACGGA-CA 358

  scaffold52|si     482446 AAAATTGAGTCAGATGTGGACGGGTGCACACTGCTGTTGAAACAGCAGAC 482495
                              - ?          v                    v            
  rnd-1_family-        359 AAA-TNGAGTCAGATGAGGACGGGTGCACACTGCTGTGGAAACAGCAGAC 407

  scaffold52|si     482496 AAGAAAGAAGCGGATCAACCACAATCCACTTACCGAGACTCCAACTTTTT 482545
                                    iv i   i?v   i i     i   i ?  ?  ? i    i
  rnd-1_family-        408 AAGAAAGAAAAGAATCGNACACGACCCACTCACCAANACNCCNATTTTTC 457

  scaffold52|si     482546 GAACTGCTCCGGGAACCCTCTGCTATCAAGCCTTCCAGGCCACCTACATG 482595
                                               i    i        iv i            
  rnd-1_family-        458 GAACTGCTCCGGGAACCCTCCGCTACCAAGCCTTTGAAGCCACCTACATG 507

  scaffold52|si     482596 GCCTGTGATGCTTCCCACCTGAGGGAGCAAGTCCAAGTTGACCAGGACTG 482645
                             i        i     i                i?  i    vv   i 
  rnd-1_family-        508 GCTTGTGATGCCTCCCATCTGAGGGAGCAAGTCCGNGTCGACCTCGACCG 557

  scaffold52|si     482646 CCTATGCGGCCATGTCAAGCATGATCTAGCCAAATTCTTGGTAGAAGAAG 482695
                              vi    v  i   i    ?  i i    i      i  iv     i 
  rnd-1_family-        558 CCTTCGCGGACACGTCGAGCANGACCCAGCCGAATTCTCGGCCGAAGAGG 607

  scaffold52|si     482696 ACCTTGTATGACCTGAAGACCTCACAACAAGTGAGGGAGCTGGTGAGAAC 482745
                               iv  v               vi ?           v         v
  rnd-1_family-        608 ACCTCTTAAGACCTGAAGACCTCAAGANAAGTGAGGGAGATGGTGAGAAA 657

  scaffold52|si     482746 TGGGG 482750
                           v    
  rnd-1_family-        658 GGGGG 662

Matrix = 20p43g.matrix
Kimura (with divCpGMod) = 12.15
Transitions / transversions = 2.19 (68/31)
Gap_init rate = 0.01 (4 / 651), avg. gap size = 1.25 (5 / 4)


489 9.32 2.20 5.68 scaffold52|size687078 482754 482844 (203705) C rnd-5_family-378#Unknown (1) 90 3 m_b1097s001i50 153206

  scaffold52|si     482754 GACAA--CAGTGCAACACAAGCAGCAAGATTGTGTGGGACCTCTCACCTT 482801
                                --   i-        ----     ii    v  ?  ?  i     
C rnd-5_family-         90 GACAATTCAGC-CAACACAA----CAAGACCGTGTCGGNCCNCTTACCTT 46

  scaffold52|si     482802 CTCTGCAACTCCATCACTCGACCAATCTGAACTCCTCAAAGCT 482844
                              ?v                       v        i     
C rnd-5_family-         45 CTCNCCAACTCCATCACTCGACCAATCTCAACTCCTCGAAGCT 3

Matrix = 20p43g.matrix
Kimura (with divCpGMod) = 7.89
Transitions / transversions = 1.67 (5/3)
Gap_init rate = 0.07 (6 / 90), avg. gap size = 1.17 (7 / 6)


1975 10.33 2.66 0.32 scaffold52|size687078 482860 483160 (203389) rnd-1_family-1141#LTR/Copia 10 317 (6) m_b1097s001i51 153207

  scaffold52|si     482860 GATGACCAAGCAGAACTCATGCGCTGGCACTAGAGGCTGGGCCACCTGCC 482909
                                      v     ?     ?      i vv                
  rnd-1_family-         10 GATGACCAAGCCGAACTNATGCGNTGGCACCACCGGCTGGGCCACCTGCC 59

  scaffold52|si     482910 ATGTGTTCAATTGA-------GGCAAAAAACGGGGAGATACCAAAGGAAC 482952
                             v           -------                     i   i   
  rnd-1_family-         60 ATTTGTTCAATTGAAGCAATTGGCAAAAAACGGGGAGATACCGAAGAAAC 109

  scaffold52|si     482953 TGGCCAAGACGACACCGCAGAGATGTGCCGGTTGCCTATTTGGGGCCATG 483002
                                             v      i           v            
  rnd-1_family-        110 TGGCCAAGACGACACCGCCGAGATGCGCCGGTTGCCTTTTTGGGGCCATG 159

  scaffold52|si     483003 ACAAAGGTTCCGCGGCAAACAAAAAGCCAGCAAGTCAGGCAATCAGGTGT 483052
                                      ii   i       i -    i          v     ? 
  rnd-1_family-        160 ACAAAGGTTCCATGGCGAACAAAAGG-CAGCGAGTCAGGCAAACAGGTNT 208

  scaffold52|si     483053 TCAAAGCTACAAGACTAGGTCAAGTTGTCT-TGTGGACCAAATGGAATCA 483101
                                  i  i  i i   ?        ? -i                 v
  rnd-1_family-        209 TCAAAGCCACGAGGCCAGGNCAAGTTGTNTCCGTGGACCAAATGGAATCC 258

  scaffold52|si     483102 ATGCAGCCCAGATTTGTGGGCCAACTCAAGGGAAAACTTACCAAGTAAAG 483151
                            i?      i ?     ?              vvi?  i    v i i? 
  rnd-1_family-        259 ACNCAGCCCGGNTTTGTNGGCCAACTCAAGGGCCGNCTCACCACGCAGNG 308

  scaffold52|si     483152 GTACAAGGC 483160
                           ?        
  rnd-1_family-        309 NTACAAGGC 317

Matrix = 20p43g.matrix
Kimura (with divCpGMod) = 8.75
Transitions / transversions = 1.82 (20/11)
Gap_init rate = 0.01 (3 / 300), avg. gap size = 3.00 (9 / 3)


2132 18.03 1.16 0.69 scaffold52|size687078 483441 483870 (202679) rnd-1_family-892#LTR/Copia 1 432 (662) m_b1097s001i52 153208

  scaffold52|si     483441 AGATGGCCTGAA-GCAATTGACCTTGCTTTGTGGCCCTATGCACTGTGGT 483489
                                      i-  ii v     ?v    i     v     iv vv  -
  rnd-1_family-          1 AGATGGCCTGAGTGCGGTGGACCTNTCTTTATGGCCATATGCGGTCAGG- 49

  scaffold52|si     483490 AT-GCAGTGCATCTCTACAACACTGTGCCTGTTCTAGAAGATGGGGTTTC 483538
                             -  ?     i                 ?  ?  i??      ii?   
  rnd-1_family-         50 ATGGCNGTGCACCTCTACAACACTGTGCCNGTNCTGNNAGATGGAANTTC 99

  scaffold52|si     483539 ATGACTAGAACTCTTCGCAGGTACTCAAGTATGAAAACGCATGCGGGATC 483588
                            i  i       ?  i  ?  i         v  v -- v   v      
  rnd-1_family-        100 ACGATTAGAACTNTTTGCNGGCACTCAAGTAGGACA--GAATGAGGGATC 147

  scaffold52|si     483589 ACCACACGTTCACATGCCCAGTCTCTGTCCTGCAGAATTCTTTGGCTGGA 483638
                               i  ?   i       i  ? ii i                  v vi
  rnd-1_family-        148 ACCATACNTTCGCATGCCCGGTNTTCGCCCTGCAGAATTCTTTGGCAGCG 197

  scaffold52|si     483639 GGCAATAGTTTGTCAAGATGGTCACCAAG-GTGCACCTGGGGCTCAATTT 483687
                                    ? ii v i            - i? i   i     i   i 
  rnd-1_family-        198 GGCAATAGTNTACCCAAATGGTCACCAAGAGCNCGCCTAGGGCTTAATCT 247

  scaffold52|si     483688 AGGCCCGAGTCTGTTTCGTGCAAGGAATGTGTACCTGGCACTAAACCTCA 483737
                                 i    ii?   i    v    i   v i    i   ?       
  rnd-1_family-        248 AGGCCCAAGTCCANTTCATGCACGGAACGTGAATCTGGTACTNAACCTCA 297

  scaffold52|si     483738 CAATCTGTTTGATGTCACCCCAGTACAATTGCCAATTTGATGACTTTTTT 483787
                           ?? i v ?  ?i ?     v    ? v i   ?ii  i        i   
  rnd-1_family-        298 NNACCGGNTTNGTNTCACCGCAGTNCCACTGCNGGTTCGATGACTTCTTT 347

  scaffold52|si     483788 GAGACCA-CATGC-CACAAAAAGCCTGATATTGTGATGTCAGCCACATGG 483835
                                  -  v  - v vi         i  i    i        vv   
  rnd-1_family-        348 GAGACCACCAAGCACTCCGAAAGCCTGACATCGTGACGTCAGCCAACTGG 397

  scaffold52|si     483836 AAACAACTTGCATGGTTGAAGAGGCCTGATGGGAC 483870
                                i  v  ?v ?  v ??    vi  i  v  
  rnd-1_family-        398 AAACAGCTGGCNGGNTTCANNAGGCACGACGGTAC 432

Matrix = 20p43g.matrix
Kimura (with divCpGMod) = 17.94
Transitions / transversions = 1.75 (49/28)
Gap_init rate = 0.02 (8 / 429), avg. gap size = 1.00 (8 / 8)

2627 16.93 3.11 0.22 scaffold52|size687078 483597 484046 (202503) rnd-1_family-1039#LTR/Copia 1 463 (0) m_b1097s001i53 153208

  scaffold52|si     483597 TTCACATGCCCAGTCTCTGTCCTGCAGAATTCTTTGGCTGGAGGCAATAG 483646
                              i       i    ii i                  ? vi        
  rnd-1_family-          1 TTCGCATGCCCGGTCTTCGCCCTGCAGAATTCTTTGGCNGCGGGCAATAG 50

  scaffold52|si     483647 TTTGTCAAGATGGTCACCAAG-GTGCACCTGGGGCTCAATTTAGGCCCGA 483695
                            ? ii ? i            - i? i   i     i   i       i 
  rnd-1_family-         51 TNTACCNAAATGGTCACCAAGAGCNCGCCTAGGGCTTAATCTAGGCCCAA 100

  scaffold52|si     483696 GTCTGTTTCGTGCAAGGAATGTGTACCTGGCACTAAACCTCACAATCTGT 483745
                              ii    ii   v    i   ?      i   i        i i v  
  rnd-1_family-        101 GTCCATTTCACGCACGGAACGTGNACCTGGTACTGAACCTCACGACCGGT 150

  scaffold52|si     483746 TTGATGTCACCCCAGTACAATTGCCAATTTGATGACTTTTTTGAGACCAC 483795
                              i       ?      v i    ii  i        i        v  
  rnd-1_family-        151 TTGGTGTCACCNCAGTACCACTGCCGGTTCGATGACTTCTTTGAGACAAC 200

  scaffold52|si     483796 ATGCCACAAAAAGCCTGATATTGTGATGTCAGCCACATGGAAACAACTTG 483845
                            i   i   v i         i    i      ?           i  v 
  rnd-1_family-        201 ACGCCGCAATAGGCCTGATATCGTGACGTCAGCNACATGGAAACAGCTGG 250

  scaffold52|si     483846 CATGGTTGAAGAGGCCTGATGGGACGTCCAGAGCTCCGGAACAGTCCAGA 483895
                            ?v ?     v    ?i  i  ?  ii i v?  v  i    -v  ?   
  rnd-1_family-        251 CNGGNTTGAACAGGCNCGACGGNACACCTACNGCGCCAGAAC-CTCNAGA 299

  scaffold52|si     483896 ACAGTCCAAGAAGAATCAAACCCACAAAACGATTGTGCTGTGACTGCACC 483945
                             ii         v   i v     i       i    vi          
  rnd-1_family-        300 ACGATCCAAGAAGCATCGATCCCACGAAACGATCGTGCGATGACTGCACC 349

  scaffold52|si     483946 GAACGAGCCCTTGG-----GTGCAGAA--------CTATGGATGACACGG 483982
                                     ? ? ----- i    i --------  i v      i   
  rnd-1_family-        350 GAACGAGCCCNTNGAGTTCGCGCAGGATTTTGAGCCTGTTGATGACGCGG 399

  scaffold52|si     483983 ACATTTTTGCTGACACACCAGCTGATCCCGTGCAGGATTCTGAGGGAGAT 484032
                                i i     ii v                                 
  rnd-1_family-        400 ACATTCTCGCTGATGCTCCAGCTGATCCCGTGCAGGATTCTGAGGGAGAT 449

  scaffold52|si     484033 GCTGTCATGAATGA 484046
                               i  i   i  
  rnd-1_family-        450 GCTGCCACGAACGA 463

Matrix = 20p43g.matrix
Kimura (with divCpGMod) = 13.66
Transitions / transversions = 3.47 (59/17)
Gap_init rate = 0.01 (4 / 449), avg. gap size = 3.75 (15 / 4)

1655 18.12 13.54 2.36 scaffold52|size687078 484008 484465 (202084) rnd-1_family-892#LTR/Copia 580 1087 (7) m_b1097s001i54 153208

  scaffold52|si     484008 TCCCGTGCAGGATTCTGAGGGAGATGCTG----------TCATGAATGAC 484047
                                      ?             i   ----------   v   vv  
  rnd-1_family-        580 TCCCGTGCAGGNTTCTGAGGGAGATACTGCCCCTCCTCTTCAAGAAACAC 629

  scaffold52|si     484048 A---TATTGCCCAATGCCGGTATGAGTTCTCAAGGAAGACAGCA-CAAAA 484093
                            ---i i -   iv      ii v  ----  ivii  iiv  i-  i  
  rnd-1_family-        630 AGCCCACT-CCCGCTGCCGGCGTCAG----CAGCAGAGGTCGCGTCAGAA 674

  scaffold52|si     484094 TG-TGAA--GAGCTATGGCCGAGTCCGTGTCACAAC-ATGACTTCTCCGA 484139
                           v -   i--    i   vvv  v  ?        i -  v -    v  i
  rnd-1_family-        675 AGATGAGTCGAGCCATGCAGGATTCNGTGTCACAGCGATCA-TTCTACGG 723

  scaffold52|si     484140 CAATAGAAACATGTTCTACATGGTCACCCAAGGG----ACT-TCCAATGG 484184
                            i  v ?i     iv        v  vi--    ---- i -   i -- 
  rnd-1_family-        724 CGATCGNGACATGCACTACATGGGCAAT--AGGGCAGTATTGTCCGA--G 769

  scaffold52|si     484185 ACAGACAGAAGC--AGATCTCTTT-----------CATGATACTCATCTC 484221
                           viv  -      --    -   v -----------  i  v v   ii v
  rnd-1_family-        770 CTCGA-AGAAGCCGAGAT-TCTGTACATTCGAGAACACGAGAATCACTTG 817

  scaffold52|si     484222 AAACTTCAAGATCACATGAGAAATCCCATTGTGTTTCATGCAGAGATGAT 484271
                            iv        v i      ?        ? i                  
  rnd-1_family-        818 AGCCTTCAAGAACGCATGAGNAATCCCATNGCGTTTCATGCAGAGATGAT 867

  scaffold52|si     484272 GGGTGACATCATGTACTTCCATCAAGCAATACGCCAGCCTGACGCAGGAG 484321
                                                      v  i iv     i          
  rnd-1_family-        868 GGGTGACATCATGTACTTCCATCAAGCCATGCAACAGCCCGACGCAGGAG 917

  scaffold52|si     484322 ATTTTGTAAAGGCTGTGGTCAAGAAAGTTGAAGCCCACGTAAGTGACAAG 484371
                            ?           i         i          v     ?v ?      
  rnd-1_family-        918 ANTTTGTAAAGGCCGTGGTCAAGGAAGTTGAAGCGCACGTNCGNGACAAG 967

  scaffold52|si     484372 CACTGGATACTAGTCAAGATAG-------------------------ACT 484396
                                 i            v  -------------------------   
  rnd-1_family-        968 CACTGGGTACTAGTCAAGAGAGAAGAGGTCCCACCGGACGCTGACGTACT 1017

  scaffold52|si     484397 TCCGTCAATATGGGCTATGCACCGCAAGTGCAATCTCGCAACCAACAAAA 484446
                           i   v               i      ii v      i i      i i 
  rnd-1_family-       1018 CCCGGCAATATGGGCTATGCGCCGCAAACGAAATCTCACGACCAACGAGA 1067

  scaffold52|si     484447 TTA-AATGCCACAAGGCTAG 484465
                             v-  v i      ? v  
  rnd-1_family-       1068 TTCTAAGGTCACAAGNCAAG 1087

Matrix = 20p43g.matrix
Kimura (with divCpGMod) = 17.58
Transitions / transversions = 1.25 (45/36)
Gap_init rate = 0.05 (24 / 457), avg. gap size = 3.08 (74 / 24)

2547 10.35 6.81 0.00 scaffold52|size687078 484081 484447 (202102) rnd-1_family-1085#LTR/Copia 1 392 (0) m_b1097s001i55 153208

  scaffold52|si     484081 AGACAGCACAAAATGTGAAGAGCTATGGCCGAGTCCGTGTCACAACATGA 484130
                             i  i i        v             i               iv  
  rnd-1_family-          1 AGGCAACGCAAAATGTCAAGAGCTATGGCCAAGTCCGTGTCACAACGGGA 50

  scaffold52|si     484131 CTTCTCCGACAATAGAAACATGTTCTACATGGTCACCCAAGGGACTTCCA 484180
                                v  i              ?        i i               
  rnd-1_family-         51 CTTCTACGGCAATAGAAACATGTNCTACATGGCCGCCCAAGGGACTTCCA 100

  scaffold52|si     484181 ATGGACAGACAGAAGCAGATCTCTTTCATGATACTCATCTCAAACTTCAA 484230
                            i     i  i     ?  i        i   v    i   i        
  rnd-1_family-        101 ACGGACAAACGGAAGCNGACCTCTTTCACGATTCTCACCTCGAACTTCAA 150

  scaffold52|si     484231 GATCACATGAGAAATCCCATTGTGTTTCATGCAGAGATGATGGGTGACAT 484280
                             ? i               ? i                           
  rnd-1_family-        151 GANCGCATGAGAAATCCCATNGCGTTTCATGCAGAGATGATGGGTGACAT 200

  scaffold52|si     484281 CATGTACTTCCATCAAGCAATACGCCAGCCTGACGCAGGAGATTTTGTAA 484330
                                             v     v     i           ?       
  rnd-1_family-        201 CATGTACTTCCATCAAGCCATACGACAGCCCGACGCAGGAGANTTTGTAA 250

  scaffold52|si     484331 AGGCTGTGGTCAAGAAAGTTGAAGCCCACGTAAGTGACAAGCACTGGATA 484380
                               i         i          v     ?v ?            i  
  rnd-1_family-        251 AGGCCGTGGTCAAGGAAGTTGAAGCGCACGTNCGNGACAAGCACTGGGTA 300

  scaffold52|si     484381 CTAGTCAAGATAG-------------------------ACTTCCGTCAAT 484405
                                     v  -------------------------       v    
  rnd-1_family-        301 CTAGTCAAGAGAGAAGAGGTCCCACCGGACGCTGACGTACTTCCGGCAAT 350

  scaffold52|si     484406 ATGGGCTATGCACCGCAAGTGCAATCTCGCAACCAACAAAAT 484447
                                      i       i v      i i      i i  
  rnd-1_family-        351 ATGGGCTATGCGCCGCAAGCGAAATCTCACGACCAACGAGAT 392

Matrix = 20p43g.matrix
Kimura (with divCpGMod) = 7.15
Transitions / transversions = 2.45 (27/11)
Gap_init rate = 0.00 (1 / 366), avg. gap size = 25.00 (25 / 1)


316 22.81 0.00 0.00 scaffold52|size687078 484474 484530 (202019) C rnd-5_family-453#LTR/Copia (0) 57 1 m_b1097s001i56 153209

  scaffold52|si     484474 TCCGTGCTGGAAAATAGGTCTATGGTGTCAACTACTTTGAGACCTATGTC 484523
                              i  vi  v  ii          i  v  i     i  i       i 
C rnd-5_family-         57 TCCATGGCGGCAAGCAGGTCTATGGCGTGAATTACTTCGAAACCTATGCC 8

  scaffold52|si     484524 CCAGTTG 484530
                             i    
C rnd-5_family-          7 CCGGTTG 1

Matrix = 20p43g.matrix
Kimura (with divCpGMod) = 19.01
Transitions / transversions = 3.33 (10/3)
Gap_init rate = 0.00 (0 / 56), avg. gap size = 0.0 (0 / 0)


305 30.81 4.64 3.27 scaffold52|size687078 485753 485903 (200646) rnd-1_family-1368#LTR/Copia 1 153 (29) m_b1097s001i57 153210

  scaffold52|si     485753 TCAAGATCTTTCCTGTGGACATCAAGGACCGAATTGCTGACACCCTTACC 485802
                                  v  v  ii viii i i v  i ii  v     ii  i v  i
  rnd-1_family-          1 TCAAGATATTGCCCATCAGTACCGATGATCAGATAGCTGATGCCTTAACT 50

  scaffold52|si     485803 AAGGCCTTAGCACAAAACAACTTCATACAT-CACTGTAAGC--TTATGTG 485849
                              v  i v  v      ivi   - i  v-  ii i   i--       
  rnd-1_family-         51 AAGCCCCTCGCTCAAAACGCTTTC-TGCAGGCATCGCAAGTATTTATGTG 99

  scaffold52|si     485850 CAGGCAATGAGCTA---TTAT-GCCTTTCACAATGATCATCGGGAGGGAG 485895
                           -i   -- v i i --- i i-    i  i  - ii    i v       
  rnd-1_family-        100 -GGGC--TTAACCACACTCACAGCCTCTCGCA-TAGTCATTGTGAGGGAG 145

  scaffold52|si     485896 TGTTGGAT 485903
                                   
  rnd-1_family-        146 TGTTGGAT 153

Matrix = 20p43g.matrix
Kimura (with divCpGMod) = 37.42
Transitions / transversions = 2.46 (32/13)
Gap_init rate = 0.06 (9 / 150), avg. gap size = 1.33 (12 / 9)

627 18.21 2.02 19.53 scaffold52|size687078 485869 486066 (200483) scaffold69|size508817_(dbseq-nr_79)_[401838,405709]#LTR/Copia 3492 3660 (212) m_b1097s001i58 153210

  scaffold52|si     485869 CCTTTCACAATGATCATCGGGAGGGAGTGTTGGATTGTATGCATGTTATG 485918
                                     v i    v v           i  --------  i iiv 
  scaffold69|si       3492 CCTTTCACAAAGGTCATAGTGAGGGAGTGTTAGA--------ATATCGAG 3533

  scaffold52|si     485919 CATGCTTTATGTACGTACTTACCTATTATGTGCCAATGACCCTTACTTAG 485968
                             vvi     ------   ----------------               
  scaffold69|si       3534 CAATTTTTAT------ACT----------------ATGACCCTTACTTAG 3561

  scaffold52|si     485969 GCATCTACTGGGTTTTTCTGGAATATTCTCCGCTTTTCCCAGGACATCAT 486018
                              ii             i    v                  v       
  scaffold69|si       3562 GCACTTACTGGGTTTTTCCGGAAGATTCTCCGCTTTTCCCAGCACATCAT 3611

  scaffold52|si     486019 CGAAAGATATCCATTTTCATCTAAATCAAG----AAAATAGAAACTCTTA 486064
                            v vi  iv     ii vv    ---    ----        i    iv 
  scaffold69|si       3612 CTATGGACTTCCATCCTATTCTA---CAAGACTAAAAATAGAGACTCCAA 3658

  scaffold52|si     486065 GA 486066
                             
  scaffold69|si       3659 GA 3660

Matrix = 20p43g.matrix
Kimura (with divCpGMod) = 18.61
Transitions / transversions = 1.07 (15/14)
Gap_init rate = 0.17 (34 / 197), avg. gap size = 1.09 (37 / 34)


1456 25.92 4.95 3.19 scaffold52|size687078 486313 486898 (199651) scaffold170|size558746_(dbseq-nr_246)_[277812,288266]#LTR/Gypsy 3277 3872 (6583) m_b1097s001i59 153211

  scaffold52|si     486313 GGAATCCAGCCTGGCACCGCTGTCTTGCCAACAGCAATTGGAGGCAGCGT 486362
                             v  i v  v v v     i  v       v i       vi  i   v
  scaffold170|s       3277 GGCATTCCGCATTGGACCGCCGTGTTGCCAAGAACAATTGGCAGCGGCGG 3326

  scaffold52|si     486363 GTCAATTTTGAACGT-----------AACTTGACCTTTTTTACACCTATT 486401
                             vv      iiv  -----------    i- i      i  -      
  scaffold170|s       3327 GTATATTTTGGGGGTGAGTTTTCATGAACTC-ATCTTTTTCAC-CCTATT 3374

  scaffold52|si     486402 TTGACT--ACAT---CTAAGTTT----CAATTTAATTACTTTCAGGCCAA 486442
                           v -   --    ---i   v   ----     -     v  v    i v 
  scaffold170|s       3375 AT-ACTCAACATGTGTTAATTTTTTTTCAATT-AATTAGTTACAGGTCTA 3422

  scaffold52|si     486443 CCACAGTAATGGCTGAAAGTCAG-CCACAGACTGAGTTTGGCAACCCATC 486491
                            iivv v   v       v    -              v    vi  ii 
  scaffold170|s       3423 CTGGCGAAATCGCTGAAACTCAGTCCACAGACTGAGTTAGGCATTCCGCC 3472

  scaffold52|si     486492 TGGCAATGCCTTACTGCCAACAACAATTGGCAGTGGCGGGTACAATATGA 486541
                            v v vi  iv ii      v                i    i v v  i
  scaffold170|s       3473 TCGGACCGCTGTGTTGCCAAGAACAATTGGCAGTGGCAGGTATATTTTGG 3522

  scaffold52|si     486542 AGGTGAGTTCTTATGAACTCAACCTTTTTACACTTGTTTTGACTACATAC 486591
                           i        i i i       v i    i  - i i  v -   -  -  
  scaffold170|s       3523 GGGTGAGTTTTCACGAACTCATCTTTTTCAC-CCTATTAT-ACT-CA-AC 3568

  scaffold52|si     486592 TACATGTAAATTTTCAATTTA---GTTCCTTTCAGGCCAACCATCGGAAC 486638
                           -      vvv         v ---   v ----     v vi-  i   v
  scaffold170|s       3569 -ACATGTTTTTTTTCAATTAAAAAGTTAC----AGGCCCAGT-TCAGAAA 3612

  scaffold52|si     486639 GACC-AAAACTCAGCCCACTAGTTGAGTTTGGCGTCCTGCCTGGCAATGC 486687
                           vv  -              viii         vi iii  i v   vi  
  scaffold170|s       3613 TCCCGAAAACTCAGCCCACAGACTGAGTTTGGGATTTCGCTTTGCACCGC 3662

  scaffold52|si     486688 CTT-TAGCCAACAACAATTGGCATCGGCGGGTCAATTT-TGAAGGCGGGT 486735
                            v - v      i i v      v     i  vv   v- ii   i i  
  scaffold170|s       3663 CGTGTTGCCAACGATATTTGGCAGCGGCGAGTATATTAATAGAGGTGAGT 3712

  scaffold52|si     486736 TCTTATGAACT-TGACC-TTTTTATAATTTTTTTGACCACATCGAATTTT 486783
                            vi-   i v -ii ii-      i v  v i     i     v      
  scaffold170|s       3713 TGC-ATGGAATACAATTATTTTTACACTTGTCTTGACTACATCTAATTTT 3761

  scaffold52|si     486784 CTATTTAATTACTTTCAGGCCAACCACGGGAATGGCGGAAACTCAGCCCA 486833
                            v   - v  vv          iv  i     ii  v         i   
  scaffold170|s       3762 CAATT-ATTTTATTTCAGGCCAGGCATGGGAACAGCCGAAACTCAGTCCA 3810

  scaffold52|si     486834 CAGACTGAGTTGGGCATCCCACCTACCCCTGCCATCTATCCAACGACAAT 486883
                                      v     i  i   vv v i  ii v vv     i  iv 
  scaffold170|s       3811 CAGACTGAGTTTGGCATTCCGCCTTGCACCGCTGTGTTGCCAACAACGTT 3860

  scaffold52|si     486884 AGGCAGCGGGGGTAT 486898
                           ---    i i  i  
  scaffold170|s       3861 ---CAGCAGAGGCAT 3872

Matrix = 20p43g.matrix
Kimura (with divCpGMod) = 29.36
Transitions / transversions = 1.01 (74/73)
Gap_init rate = 0.05 (30 / 585), avg. gap size = 1.60 (48 / 30)


1240 6.44 2.29 2.29 scaffold52|size687078 486894 487068 (199481) rnd-1_family-72#Unknown 158 332 (554) m_b1097s001i60 153212

  scaffold52|si     486894 GGTATTACCAGCAGCCGCTGCAAGATTTTTTGTAGCAAGCTAGACAGAAT 486943
                             v                                 i             
  rnd-1_family-        158 GGAATTACCAGCAGCCGCTGCAAGATTTTTTGTAGCGAGCTAGACAGAAT 207

  scaffold52|si     486944 GCGATTTGTAGAGACAGAGGAAGACGTACTTTAAAAATAAAGTGGCTTGT 486993
                                                           v                 
  rnd-1_family-        208 GCGATTTGTAGAGACAGAGGAAGACGTACTTTTAAAATAAAGTGGCTTGT 257

  scaffold52|si     486994 CTCTCTAGAGAGGTAT-TGTAGTATGCCGCACTTGCTTATCTACGCTTAA 487042
                            ---    iv -    -i          i  v      i           
  rnd-1_family-        258 C---CTAGGTA-GTATCCGTAGTATGCCACAGTTGCTTGTCTACGCTTAA 303

  scaffold52|si     487043 TTAAAA---AGCAGTTGCAAATGGGTGCG 487068
                               v ---                i   
  rnd-1_family-        304 TTAATATGTAGCAGTTGCAAATGGGCGCG 332

Matrix = 20p43g.matrix
Kimura (with divCpGMod) = 5.02
Transitions / transversions = 1.20 (6/5)
Gap_init rate = 0.03 (6 / 174), avg. gap size = 1.33 (8 / 6)

1067 19.46 7.36 10.36 scaffold52|size687078 486897 487263 (199286) rnd-1_family-30#Unknown 1 357 (220) m_b1097s001i61 153212

  scaffold52|si     486897 ATTACCAGCAGCCGCTGCAAGATTTTTTGTAGCAAGCTAGACAGAATGCG 486946
                                                            v   v i          
  rnd-1_family-          1 ATTACCAGCAGCCGCTGCAAGATTTTTTGTAGCTAGCGAAACAGAATGCG 50

  scaffold52|si     486947 ATTTGTAGAGACAGAGGAAGACGTACTTTAAAAATAAAGTGGCTTGTCTC 486996
                                                        vi         -      v--
  rnd-1_family-         51 ATTTGTAGAGACAGAGGAAGACGTACTTTTGAAATAAAGT-GCTTGTA-- 97

  scaffold52|si     486997 TCTAGAGAGGTATTGTAGTATGCCGCACTTGCTTATCTACGCTTAATTAA 487046
                           --------------          ------i   v               
  rnd-1_family-         98 --------------GTAGTATGCC------ACTTTTCTACGCTTAATTAA 127

  scaffold52|si     487047 --------AAAG--CAGTTGCAAATGGGTGCGAGCACCTCGCGCTTCGTT 487086
                           -------- v  --i             i      i        vi  i-
  rnd-1_family-        128 TATGTACTATAGTATAGTTGCAAATGGGCGCGAGCGCCTCGCGCGCCGC- 176

  scaffold52|si     487087 TAAAAGTAAGAT---ATAATTATATTATAGTTTACCAAGGTTCCC--TTT 487131
                           ----- iiv v ---iiivii  v   v iv ----- v  v   --   
  rnd-1_family-        177 -----GCGCGCTCCCGCGCCCATTTTAAAAGT-----ATGTACCCATTTT 216

  scaffold52|si     487132 TAGTTTGCAATATCATTCTTGT------TAGACACTCTTCTGTGTCACAA 487175
                                   i v           ------           i    v   i 
  rnd-1_family-        217 TAGTTTGCGAAATCATTCTTGTTAGACGTAGACACTCTTTTGTGACACGA 266

  scaffold52|si     487176 TCATGCCCATTTTAAA---AGGGAGA---TGTAATATAATTATATATCGG 487219
                            v i ii vi  i  i--- vi  iv---   vi   i    - v  - i
  rnd-1_family-        267 TAACGTTCCCTTCAAGTTTACAGAACCATTGTTGTATGATTA-AAAT-GA 314

  scaffold52|si     487220 TACGTAGTTTACCAAGGTTCCCTTTTAGTTTACGAAATCATTCT 487263
                             vv v - v  i  v        iv       ii  v      
  rnd-1_family-        315 TAATTTG-TGACTAATGTTCCCTTCAAGTTTACAGAAACATTCT 357

Matrix = 20p43g.matrix
Kimura (with divCpGMod) = 19.18
Transitions / transversions = 1.13 (34/30)
Gap_init rate = 0.12 (44 / 366), avg. gap size = 1.45 (64 / 44)


1272 17.12 12.10 2.37 scaffold52|size687078 486981 487327 (199222) C rnd-1_family-31#Unknown (0) 570 191 m_b1097s001i62 153213

  scaffold52|si     486981 TAAAGTGGCTTGTCTCTCTAG--AGAGGTATTGTA----GTATGCCGCAC 487024
                                           -    --        i   ----       i  v
C rnd-1_family-        570 TAAAGTGGCTTGTCTC-CTAGGTAGAGGTATCGTACGTAGTATGCCACAG 522

  scaffold52|si     487025 TTGCTTATCTACGCTTAATTAAAA---AGCAGTTGCAAATGGGTGCGAGC 487071
                                 i               v ---                i   v  
C rnd-1_family-        521 TTGCTTGTCTACGCTTAATTAATATGTAGCAGTTGCAAATGGGCGCGCGC 472

  scaffold52|si     487072 AC-----CTCGCGCTTCGTTTAAAAGTAAGATATA-----ATTATATT-- 487109
                           i -----       iivv   v          i  ----- i      --
C rnd-1_family-        471 GCTCGCGCTCGCGCCCATTTTTAAAGTAAGATGTACACGTACTATATTTT 422

  scaffold52|si     487110 ---------ATAGTTTACCAAGGTTCCCTTTTAGTTTGCAATATCATTCT 487150
                           ---------i        v                    i v        
C rnd-1_family-        421 TTTATATAAGTAGTTTACGAAGGTTCCCTTTTAGTTTGCGAAATCATTCT 372

  scaffold52|si     487151 TGTTAGACACTCTTCTGTGTCACAATCATGCCCATTTTAAA---AGGGAG 487197
                                         i    v   i  v i ii vi  i  i---iv   i
C rnd-1_family-        371 TGTTAGACACTCTTTTGTGACACGATAACGTTCCCTTCAAGTTTGCGGAA 322

  scaffold52|si     487198 A------TGTAA---TATAATTATATATCGGTACGTAGTTTACCAAGGTT 487238
                           v------   ??---  v   ?? v i - ii   ----?  -v  v   
C rnd-1_family-        321 CCATTCTTGTNNGACTAAAATNNTTTGT-GACACG----NTA-AAACGTT 278

  scaffold52|si     487239 CCCTTTTAGTTTACGAAATCATTCTTGTTATGGTAGACACTCTTCTGTGA 487288
                                iv       ii  i    v   -    i vi v ivv  -     
C rnd-1_family-        277 CCCTTCAAGTTTACAGAACCATTGTTG-TATGATTAAAATGATT-TGTGA 230

  scaffold52|si     487289 CACAATAATGTTCCCTTCAAGTTTACAGAACCATTGTTG 487327
                              vv                         v    v   
C rnd-1_family-        229 CACTTTAATGTTCCCTTCAAGTTTACAGAAACATTCTTG 191

Matrix = 20p43g.matrix
Kimura (with divCpGMod) = 17.81
Transitions / transversions = 1.15 (31/27)
Gap_init rate = 0.05 (19 / 346), avg. gap size = 2.68 (51 / 19)

1167 12.80 3.67 3.20 scaffold52|size687078 487170 487387 (199162) C rnd-1_family-31#Unknown (101) 469 251 m_b1097s001i63 153213

  scaffold52|si     487170 TCACAATCATGCCCATTTTAAAAGGGAGATGTAA------TATAATTATA 487213
                             i iv  ii         v    vi       v------    v  v v
C rnd-1_family-        469 TCGCGCTCGCGCCCATTTTTAAAGTAAGATGTACACGTACTATATTTTTT 420

  scaffold52|si     487214 TATCGGTACGTAGTTTACCAAGGTTCCCTTTTAGTTTACGAAATCATTCT 487263
                              --i  v         v                  i            
C rnd-1_family-        419 TAT--ATAAGTAGTTTACGAAGGTTCCCTTTTAGTTTGCGAAATCATTCT 372

  scaffold52|si     487264 TGTTATGGTAGACACTCTTCTGTGACACAATAATGTTCCCTTCAAGTTTA 487313
                                -----         i        i    i               i
C rnd-1_family-        371 TGTTA-----GACACTCTTTTGTGACACGATAACGTTCCCTTCAAGTTTG 327

  scaffold52|si     487314 CAGAACCATTGTTGTATGACTAAAATGATTCGTGACATTTT--AATGTTC 487361
                            i        v    ??         ??  i      iv? --  i    
C rnd-1_family-        326 CGGAACCATTCTTGTNNGACTAAAATNNTTTGTGACACGNTAAAACGTTC 277

  scaffold52|si     487362 CCTTCAAGTTTACAGAACCATTCTTG 487387
                                                 v   
C rnd-1_family-        276 CCTTCAAGTTTACAGAACCATTGTTG 251

Matrix = 20p43g.matrix
Kimura (with divCpGMod) = 9.79
Transitions / transversions = 1.25 (15/12)
Gap_init rate = 0.04 (9 / 217), avg. gap size = 1.67 (15 / 9)

1957 10.14 2.91 2.61 scaffold52|size687078 487233 487576 (198973) C rnd-1_family-31#Unknown (225) 345 1 m_b1097s001i64 153213

  scaffold52|si     487233 AAGGTTCCCTTTTAGTTTACGAAATCATTCTTGTTATGGTAGACACTCTT 487282
                             v        iv     i  i  i         ??viv  i v-- ?? 
C rnd-1_family-        345 AACGTTCCCTTCAAGTTTGCGGAACCATTCTTGTNNGACTAAAA--TNNT 298

  scaffold52|si     487283 CTGTGACACAATAA--TGTTCCCTTCAAGTTTACAGAACCATTGTTGTAT 487330
                           i        i?   --i                                 
C rnd-1_family-        297 TTGTGACACGNTAAAACGTTCCCTTCAAGTTTACAGAACCATTGTTGTAT 248

  scaffold52|si     487331 GACTAAAATGATTCGTGACATTTTAATGTTCCCTTCAAGTTTACAGAACC 487380
                             i          i      i                           v 
C rnd-1_family-        247 GATTAAAATGATTTGTGACACTTTAATGTTCCCTTCAAGTTTACAGAAAC 198

  scaffold52|si     487381 ATTCTTG-AGAAAATG-TTGTACGTTATAAGGCTGTAATTTTAAGCTATT 487428
                                  - i      -  i   ---   iv     -vi           
C rnd-1_family-        197 ATTCTTGAAAAAAATGTTTATAC---ATAGCGCTGT-TCTTTAAGCTATT 152

  scaffold52|si     487429 CACAAAAATATAATTTCAAAGGTAGACAGATA-TTAAAACATCATGACTA 487477
                                 i         i        i      -        i        
C rnd-1_family-        151 CACAAAGATATAATTTTAAAGGTAGGCAGATACTTAAAACACCATGACTA 102

  scaffold52|si     487478 CCCATGTAAGT---AGCCCTGAAAAATGAATTATTTACAGGTAAGTTATC 487524
                                      ---   ---                           v?v
C rnd-1_family-        101 CCCATGTAAGTCCAAGC---GAAAAATGAATTATTTACAGGTAAGTTCNG 55

  scaffold52|si     487525 ATCAACTAATTGGTAAGTACCTGTTTTGGC-AAAAGTG-AAAAACTGTCT 487572
                                  v??    v               -     i -           
C rnd-1_family-         54 ATCAACTTNNTGGTCAGTACCTGTTTTGGCAAAAAGCGAAAAAACTGTCT 5

  scaffold52|si     487573 CATT 487576
                             i 
C rnd-1_family-          4 CACT 1

Matrix = 20p43g.matrix
Kimura (with divCpGMod) = 10.31
Transitions / transversions = 1.83 (22/12)
Gap_init rate = 0.05 (16 / 343), avg. gap size = 1.19 (19 / 16)


380 22.09 3.11 4.40 scaffold52|size687078 487434 487594 (198955) C rnd-4_family-169#RC/Helitron (8007) 246 88 m_b1097s001i65 153214

  scaffold52|si     487434 AAATATAATTTCAAAGGTAGACAGATATTAAAACATCA-TGACTACCCAT 487482
                            i     v   i       iv  v ?  i    v    -           
C rnd-4_family-        246 AGATATATTTTTAAAGGTAACCACANATCAAAAGATCAATGACTACCCAT 197

  scaffold52|si     487483 GTAAGT--AGCCCTGAAAAATGAATTATTTACAGGTAAGTTATCATCAAC 487530
                            i v  -- i v --     ii v            - ?  iiv -v  v
C rnd-4_family-        196 GCATGTCAAACAC--AAAAACAACTTATTTACAGGT-ANTTGCGA-GAAA 151

  scaffold52|si     487531 TAATTGGTAAG-TACCTGTTTTGG-CAAAAGTGAAAAACTGTCTCATTGA 487578
                             ?i--ii v -    ?i vv i -             vi      i   
C rnd-4_family-        150 TANC--ACATGTTACCNATAATAGCCAAAAGTGAAAAAGCGTCTCACTGA 103

  scaffold52|si     487579 AGAAGAACGAGAAGAA 487594
                                  -  iii   
C rnd-4_family-        102 AGAAGAA-GAAGGGAA 88

Matrix = 20p43g.matrix
Kimura (with divCpGMod) = 25.64
Transitions / transversions = 1.43 (20/14)
Gap_init rate = 0.07 (11 / 160), avg. gap size = 1.09 (12 / 11)


123 9.38 2.14 0.00 scaffold52|size687078 487595 487781 (198768) (GGAGAA)n#Simple_repeat 1 191 (0) m_b1097s252i3 153215

  scaffold52|si     487595 GGAGAAGAAGGAGAAGAAGGAGAAGAAGGAGAAGAAGGAGAGGGAG-AGA 487643
                                  i  i  i           i  i  i         i    -  i
  (GGAGAA)n#Sim          1 GGAGAAGGAGAAGGAGAAGGAGAAGGAGAAGGAGAAGGAGAAGGAGAAGG 50

  scaffold52|si     487644 AGGAGAAGAAGGAGAAGGAGGAGAAGAAGGAGAAGGAGAAGGAGAA-G-G 487691
                             i  i              i  i                      - - 
  (GGAGAA)n#Sim         51 AGAAGGAGAAGGAGAAGGAGAAGGAGAAGGAGAAGGAGAAGGAGAAGGAG 100

  scaffold52|si     487692 AAGGAGAAGGAGAAGGAGAAGGAG-AGGAGAAGGAGAAGGAGAAGGAGAA 487740
                                                   -                         
  (GGAGAA)n#Sim        101 AAGGAGAAGGAGAAGGAGAAGGAGAAGGAGAAGGAGAAGGAGAAGGAGAA 150

  scaffold52|si     487741 GGAGAAGGAGAAGGAGAAGGAGGAGAAGGAGGAGAAGAAGA 487781
                                                 i  i  i        i   
  (GGAGAA)n#Sim        151 GGAGAAGGAGAAGGAGAAGGAGAAGGAGAAGGAGAAGGAGA 191

Matrix = Unknown
Transitions / transversions = 1.00 (16/0)
Gap_init rate = 0.02 (4 / 186), avg. gap size = 1.00 (4 / 4)


520 2.90 0.00 1.45 scaffold52|size687078 487782 487851 (198698) rnd-1_family-91#Unknown 1 69 (0) m_b1097s001i66 153216

  scaffold52|si     487782 AGAAGAAGAAGAAGAAGGAGAAAAGGGGCTCAGTTTCCAACACAACTAAG 487831
                                   i               v  -                      
  rnd-1_family-          1 AGAAGAAGGAGAAGAAGGAGAAAACGG-CTCAGTTTCCAACACAACTAAG 49

  scaffold52|si     487832 ATTTTGAAAAAATCTTGATA 487851
                                               
  rnd-1_family-         50 ATTTTGAAAAAATCTTGATA 69

Matrix = 20p43g.matrix
Kimura (with divCpGMod) = 2.96
Transitions / transversions = 1.00 (1/1)
Gap_init rate = 0.01 (1 / 69), avg. gap size = 1.00 (1 / 1)


248 11.90 0.00 0.00 scaffold52|size687078 487823 487864 (198685) rnd-1_family-1270#Unknown 11 52 (26) m_b1097s001i67 153217

  scaffold52|si     487823 ACAACTAAGATTTTGAAAAAATCTTGATATTTTCAATGAAAG 487864
                                                        v   v iv i   
  rnd-1_family-         11 ACAACTAAGATTTTGAAAAAATCTTGATAATTTGAGGGGAAG 52

Matrix = 20p43g.matrix
Kimura (with divCpGMod) = 12.97
Transitions / transversions = 0.67 (2/3)
Gap_init rate = 0.00 (0 / 41), avg. gap size = 0.0 (0 / 0)


479 19.11 12.37 7.18 scaffold52|size687078 487913 488098 (198451) scaffold170|size558746_(dbseq-nr_246)_[277812,288266]#LTR/Gypsy 3936 4130 (6325) m_b1097s001i68 153211

  scaffold52|si     487913 TTTCAATTTAATATTTAGTTTCCTTCTACCTTGGTG-TGG-ATTGTCCGC 487960
                                   vv   v   i                  - ii-       i 
  scaffold170|s       3936 TTTCAATTATATAATTAATTTCCTTCTACCTTGGTGATAATATTGTCCAC 3985

  scaffold52|si     487961 AGTAGCATT----ATTT------AG-TTGGGGCTGAAATTTGGCATAATG 487999
                               vii  ----  i ------  -               ---------
  scaffold170|s       3986 AGTATTGTTTTTCATCTTGAAGCAGCTTGGGGCTGAAATTT--------- 4026

  scaffold52|si     488000 TGGCATTAAGGCT-TGTTCTTTGGGAGAAAG-------GGGCAGTCCC-- 488039
                                i-----  -   i    v  v iiv -------    i v   --
  scaffold170|s       4027 TGGCAC-----CTGTGTCCTTTTGGTGGGCGATGTGTTGGGCGGGCCCCT 4071

  scaffold52|si     488040 AAGAGATTAGAATGTAGTATGTTTAATTATACTAGTTGAGATAGCTTGGA 488089
                             i v  vvv                     i    v      iv  iv 
  scaffold170|s       4072 AAAATATGTTAATGTAGTATGTTTAATTATATTAGTGGAGATAAATTACA 4121

  scaffold52|si     488090 CCTACTCCA 488098
                            v     i 
  scaffold170|s       4122 CATACTCTA 4130

Matrix = 20p43g.matrix
Kimura (with divCpGMod) = 21.59
Transitions / transversions = 1.06 (17/16)
Gap_init rate = 0.12 (22 / 185), avg. gap size = 1.68 (37 / 22)


850 12.86 15.12 0.51 scaffold52|size687078 487943 488114 (198435) C rnd-1_family-365#Unknown (84) 197 1 m_b1097s001i69 153218

  scaffold52|si     487943 TTGGTGTGGATTGTCCGCAGTAGCATTATTTAGT-TGGGGCTGAAATTTG 487991
                                 i    v      i     i  -      -               
C rnd-1_family-        197 TTGGTGCGGATGGTCCGCGGTAGCGTT-TTTAGTGTGGGGCTGAAATTTG 149

  scaffold52|si     487992 GCATAATGTGGC-ATTAAGGCTTGTTCTTTGGGAG---AAAGGGGCAGTC 488037
                              vii      -v  ?     ii           ---i       i ? 
C rnd-1_family-        148 GCAGGGTGTGGCTTTTNAGGCTCATTCTTTGGGAGGATGAAGGGGCGGNC 99

  scaffold52|si     488038 CC--AAGAGATTAGAATGTAGTATGTTTAATTATACTAGTTGAG------ 488079
                            i--          i     v     v       v     v   ------
C rnd-1_family-         98 CTGGAAGAGATTAGGATGTACTATGTGTAATTATTCTAGTAGAGCATAAT 49

  scaffold52|si     488080 -------------ATAGCTTGGACCTACTCCACCCAAAATTACACTAT 488114
                           -------------        v         i     vi         
C rnd-1_family-         48 AATAGTGCGAACCATAGCTTGCACCTACTCCGCCCAATGTTACACTAT 1

Matrix = 20p43g.matrix
Kimura (with divCpGMod) = 11.17
Transitions / transversions = 1.44 (13/9)
Gap_init rate = 0.04 (7 / 171), avg. gap size = 3.86 (27 / 7)


258 21.05 2.56 2.56 scaffold52|size687078 488134 488211 (198338) C rnd-5_family-2414#Unknown (54) 797 720 m_b1097s001i70 153219

  scaffold52|si     488134 TACCAGACCATGTAACCCTCCCATACACT--CCCGTTACCCTCCCGTACA 488181
                              i i   --       vv      i  --   i v    vv      i
C rnd-5_family-        797 TACTAAACC--GTAACCCAACCATACGCTTACCCATAACCCAACCGTACG 750

  scaffold52|si     488182 CTTCCAGCAACTCAACCGTACACTTTCGGT 488211
                                v i   i        i    i i  
C rnd-5_family-        749 CTTCCTGTAACCCAACCGTATACTTCCAGT 720

Matrix = 20p43g.matrix
Kimura (with divCpGMod) = 21.76
Transitions / transversions = 1.67 (10/6)
Gap_init rate = 0.04 (3 / 77), avg. gap size = 1.33 (4 / 3)


2093 18.39 2.76 0.25 scaffold52|size687078 488145 488542 (198007) scaffold170|size558746_(dbseq-nr_246)_[277812,288266]#LTR/Gypsy 4227 4634 (5821) m_b1097s001i71 153211

  scaffold52|si     488145 GTAACCCTCCCATACACTCCCG-TTACCCTCCCGTACACTTCCAGCAACT 488193
                              i  i    i  vv  i   -                    i iv  i
  scaffold170|s       4227 GTAGCCTTCCCGTAACCTTCCGGTTACCCTCCCGTACACTTCCGGTTACC 4276

  scaffold52|si     488194 CAACCGTACACTTTCGGTATACCACCGGTTATCAATTTTTTAGCTACTAA 488243
                            vv  i       i      i        v v  v      i        
  scaffold170|s       4277 CTCCCATACACTTCCGGTATGCCACCGGTAAACATTTTTTTGGCTACTAA 4326

  scaffold52|si     488244 GTAATGTAGTTATAGCCACTAGTTAGATTGATATTGATTCTATAACTTAC 488293
                                 i              i                    vi      
  scaffold170|s       4327 GTAATGCAGTTATAGCCACTAATTAGATTGATATTGATTCTAAGACTTAC 4376

  scaffold52|si     488294 TGAGAAGTCCGTCTCCCTCTAAAAA--TACCGATTCCT-------GTAGA 488334
                                    i  i i   v      --    i      -------     
  scaffold170|s       4377 TGAGAAGTCTGTTTTCCTGTAAAAAAGTACCAATTCCTATCGTACGTAGA 4426

  scaffold52|si     488335 AATAATTGCAAACACTTGTTTATGTCTGGAATTTCCGGTAACCCACCTGT 488384
                                v vii  vi  iv i vv    vi              iv  v  
  scaffold170|s       4427 AATAAATCTGAAAGCTCCTCTTGGTCTCAAATTTCCGGTAACCTCCCGGT 4476

  scaffold52|si     488385 AAACGCAGGTAACACTCCTGTGCACTAGTGTACCGGAGTGTTACAGAAGC 488434
                            i  v v      v    i  i       v        v          i
  scaffold170|s       4477 AGACTCCGGTAACCCTCCCGTACACTAGTTTACCGGAGGGTTACAGAAGT 4526

  scaffold52|si     488435 TTA-CAGGAGGTAACTGGAATAAACCATTCTGGGGGGTGCCAGTAACCCT 488483
                           v  - v      v  i    v v       i     v -  i      ii
  scaffold170|s       4527 GTACCCGGAGGTTACCGGAAGATACCATTCCGGGGGCT-CCGGTAACCTC 4575

  scaffold52|si     488484 CCTGTACACTCGAGTGTACATGCATGTTACCAGTGTATTTTGTTTGCAGT 488533
                                              iv v v      i    v             
  scaffold170|s       4576 CCTGTACACTCGAGTGTACGGGGAGGTTACCGGTGTTTTTTGTTTGCAGT 4625

  scaffold52|si     488534 GACAATGAA 488542
                             vi   i 
  scaffold170|s       4626 GAAGATGGA 4634

Matrix = 20p43g.matrix
Kimura (with divCpGMod) = 18.79
Transitions / transversions = 1.09 (38/35)
Gap_init rate = 0.01 (5 / 397), avg. gap size = 2.40 (12 / 5)


563 16.22 1.49 7.94 scaffold52|size687078 488679 488812 (197737) C scaffold133|size826974_(dbseq-nr_519)_[800995,807399]#LTR/Gypsy (0) 6405 6280 m_b1097s001i72 153220

  scaffold52|si     488679 TGACATAGGCCAAGAATCAGCCCGATTTTGTAACCATTGGTACAAAATGC 488728
                                                 vvv       v  v v         ivi
C scaffold133|s       6405 TGACATAGGCCAAGAATCAGCCATTTTTTGTACCCCTGGGTACAAAACCT 6356

  scaffold52|si     488729 AAA-AAGAGCATTCTCAGGACTCCCCAGGCGGGA-AGTCCACTGCCCCTG 488776
                              - i              --     i ii   -       iv   ---
C scaffold133|s       6355 AAATAGGAGCATTCTCAGGA--CCCCAAGTAGGAGAGTCCACCTCCC--- 6311

  scaffold52|si     488777 ATCCAAAAGGCAAGGACTCCCCAACATTGGAGTCCA 488812
                           -----i      v              v i   i  
C scaffold133|s       6310 -----GAAGGCATGGACTCCCCAACATGGAAGTTCA 6280

Matrix = 20p43g.matrix
Kimura (with divCpGMod) = 17.30
Transitions / transversions = 1.00 (10/10)
Gap_init rate = 0.09 (12 / 133), avg. gap size = 1.00 (12 / 12)


298 17.46 6.35 0.00 scaffold52|size687078 488772 488834 (197715) rnd-1_family-928#Unknown 4 70 (17) m_b1097s001i73 153221

  scaffold52|si     488772 CCCTGATCCAAAAGGCAAGGACTCCCCAACATTGGAGTCCACCGCCT--T 488819
                                i          v           v  iv         i   i-- 
  rnd-1_family-          4 CCCTGGTCCAAAAGGCTAGGACTCCCCACCACAGGAGTCCACTGCCCTAT 53

  scaffold52|si     488820 GG--TCCAGAAAGCTAG 488834
                             --   i   vi i  
  rnd-1_family-         54 GGGCTCCGGAACACCAG 70

Matrix = 20p43g.matrix
Kimura (with divCpGMod) = 18.26
Transitions / transversions = 1.75 (7/4)
Gap_init rate = 0.03 (2 / 62), avg. gap size = 2.00 (4 / 2)


704 4.60 0.00 0.00 scaffold52|size687078 488813 488899 (197650) rnd-1_family-928#Unknown 1 87 (0) m_b1097s001i74 153222

  scaffold52|si     488813 CCGCCTTGGTCCAGAAAGCTAGGACTCCCCACCACAGGAGTCCACTGCCC 488862
                                i       i  i                                 
  rnd-1_family-          1 CCGCCCTGGTCCAAAAGGCTAGGACTCCCCACCACAGGAGTCCACTGCCC 50

  scaffold52|si     488863 TATGGGCTCCGTAACACCAGAGTCCATAGCCCCTTCA 488899
                                      v                         
  rnd-1_family-         51 TATGGGCTCCGGAACACCAGAGTCCATAGCCCCTTCA 87

Matrix = 20p43g.matrix
Kimura (with divCpGMod) = 4.78
Transitions / transversions = 3.00 (3/1)
Gap_init rate = 0.00 (0 / 86), avg. gap size = 0.0 (0 / 0)


14292 8.96 0.58 0.47 scaffold52|size687078 488900 490804 (195745) C scaffold133|size826974_(dbseq-nr_519)_[800995,807399]#LTR/Gypsy (169) 6236 4330 m_b1097s001i75 153220

  scaffold52|si     488900 TTTGGGAAGGCTAAATACATACCAAATATGTGTAGAA-TCTACACACACT 488948
                              vi     v  v v        v  -         -        vvv 
C scaffold133|s       6236 TTTCAGAAGGGTATAGACATACCATAT-TGTGTAGAAGTCTACACAATGT 6188

  scaffold52|si     488949 TTGTTTGCATTGTTTGGATTGGAAGAGCAGCTCCACTGCCCTTCCATCCT 488998
                            i v      i       i    - v    v         i         
C scaffold133|s       6187 TCGGTTGCATCGTTTGGACTGGA-GTGCAGGTCCACTGCCTTTCCATCCT 6139

  scaffold52|si     488999 CACAATTAGAGCAAATTA-AGCTCATAAAA-TAAAAACTCCGACCCCCTG 489046
                                 -  vi    v  -           - v   v  i    v  -  
C scaffold133|s       6138 CACAAT-AGCACAAAATATAGCTCATAAAAATCAAATCTTCGACACC-TG 6091

  scaffold52|si     489047 TCGAAACTACCTATAATTTTTGCATGATGTTTATTTTGCAACGATACAGC 489096
                                               i  i    i   --   i i    vv i  
C scaffold133|s       6090 TCGAAACTACCTATAATTTTCGCGTGATATTT--TTTACGACGAATCGGC 6043

  scaffold52|si     489097 TCAGGTCACTATCTGCAGATAGCCGTGGTGCAACCTTTGCGCACCGAAGC 489146
                                                          i     i          v 
C scaffold133|s       6042 TCAGGTCACTATCTGCAGATAGCCGTGGTGCGACCTTCGCGCACCGAATC 5993

  scaffold52|si     489147 CAACGACATCCAACCCTTCCGACACAAGGTACGCTAAATATTTTTTGATC 489196
                                           i        i       v   v            
C scaffold133|s       5992 CAACGACATCCAACCCCTCCGACACGAGGTACGATAATTATTTTTTGATC 5943

  scaffold52|si     489197 GCAAGCAGCAATTTGAAACTTTTTTTGCGTCAGCGATACGTTTTCTT-GC 489245
                             i   i       v  --i     i                  i  -  
C scaffold133|s       5942 GCGAGCGGCAATTTTAA--CTTTTTCGCGTCAGCGATACGTTTTTTTTGC 5895

  scaffold52|si     489246 GCGATTGAGGATCTCTCCAAAATCAGCTACGTGATCGACAAATTTCTATG 489295
                                i  v                      i v     i   ii  vi 
C scaffold133|s       5894 GCGATCGACGATCTCTCCAAAATCAGCTACGCGTTCGACGAATCCCTTCG 5845

  scaffold52|si     489296 GTTTTGGGATTGACGAGCTCTCTAAAAATTCTCCCGCAATCAGTGAGATA 489345
                               i v   i           i              i     i   v  
C scaffold133|s       5844 GTTTCGCGATCGACGAGCTCTCCAAAAATTCTCCCGCGATCAGCGAGTTA 5795

  scaffold52|si     489346 -GTGATAAACTTTGAGCAATCGACTTCGGTGATTGGGGAGTCCTACGAGT 489394
                           - i         i    i         i i   i                
C scaffold133|s       5794 AGCGATAAACTTCGAGCGATCGACTTCAGCGATCGGGGAGTCCTACGAGT 5745

  scaffold52|si     489395 TGGATTAATTACGTGATCGAGAATTCTCGGGAATAAGTTGGAAGCAAGAC 489444
                           i         v       i          v    v               
C scaffold133|s       5744 CGGATTAATTTCGTGATCAAGAATTCTCGCGAATTAGTTGGAAGCAAGAC 5695

  scaffold52|si     489445 TTTCAAGAA---AAAGTTGAAGAAGAAAAAT--TTTAAAATTTTAAAACA 489489
                                    ---     i            v--  v     vvv    i 
C scaffold133|s       5694 TTTCAAGAATTAAAAGTCGAAGAAGAAAAAAAATTAAAAATAAAAAAATA 5645

  scaffold52|si     489490 AAAAAATTCTTTTTCGAACTAACCTCCACAGGGCACCCAAGACCTTTTTC 489539
                                                                             
C scaffold133|s       5644 AAAAAATTCTTTTTCGAACTAACCTCCACAGGGCACCCAAGACCTTTTTC 5595

  scaffold52|si     489540 AAGGCCTAATTTTATAATACGCCCCTTGGAGAGGCAATTGAGAGGATGTC 489589
                                  v         i      -                         
C scaffold133|s       5594 AAGGCCTTATTTTATAACACGCCC-TTGGAGAGGCAATTGAGAGGATGTC 5546

  scaffold52|si     489590 ATCTAGCAAGTCAAGCCCAGAAGGCCTCAAGCCACAGGAGTGTGAGAGGA 489639
                           i  v  i  i  i                    i                
C scaffold133|s       5545 GTCGAGTAAATCGAGCCCAGAAGGCCTCAAGCCGCAGGAGTGTGAGAGGA 5496

  scaffold52|si     489640 GTTCAGGGAGGTCCAAGCCACCCATCTCCTATATTCCTACTGCCATGGAC 489689
                            i  v                             i  i            
C scaffold133|s       5495 GCTCTGGGAGGTCCAAGCCACCCATCTCCTATATCCCCACTGCCATGGAC 5446

  scaffold52|si     489690 ACCACCAAGGTGGTTAATAAAATCAAGATCTCCAACAAGATGACCTTGTC 489739
                                         v            i          i           
C scaffold133|s       5445 ACCACCAAGGTGGTAAATAAAATCAAGGTCTCCAACAAAATGACCTTGTC 5396

  scaffold52|si     489740 CGTCACCAACTTCGATGAGGGAATTCCGGAGCAGTTCCTCAACCATGTTC 489789
                                  iv         i    v               v          
C scaffold133|s       5395 CGTCACCGTCTTCGATGAAGGAAGTCCGGAGCAGTTCCTGAACCATGTTC 5346

  scaffold52|si     489790 AGACCTCGCTGGAGATTATTTCCCAGAGGGGACTAGACACGGACTTCGAG 489839
                                  v                                   i   i  
C scaffold133|s       5345 AGACCTCCCTGGAGATTATTTCCCAGAGGGGACTAGACACGGATTTCAAG 5296

  scaffold52|si     489840 GAAGCATGCAAGGCAGACAAGAAGGCTGAGGAAAAGCTGACTGCGGCCAC 489889
                                           i i i              i              
C scaffold133|s       5295 GAAGCATGCAAGGCAGGCGAAAAGGCTGAGGAAAAACTGACTGCGGCCAC 5246

  scaffold52|si     489890 TGCAGCCAAAGCCAAGCATAAGGGAATGGACGAAAGTTCTCCTGTCCTCC 489939
                             vi            i         i               i       
C scaffold133|s       5245 TGAGGCCAAAGCCAAGTATAAGGGAACGGACGAAAGTTCTCCCGTCCTCC 5196

  scaffold52|si     489940 AGGCATGAACCAAGGCAATTGCTGCCAAAATCCGTAGCCAAGAGGCCATA 489989
                                  i     i    i                               
C scaffold133|s       5195 AGGCATGGACCAAAGCAACTGCTGCCAAAATCCGTAGCCAAGAGGCCATA 5146

  scaffold52|si     489990 GAGTCCACTGGCCAAGCAATCTTCTTGCAGTATTCCACC-AACTGTTGGA 490038
                                 i          i                     -      i   
C scaffold133|s       5145 GAGTCCGCTGGCCAAGCGATCTTCTTGCAGTATTCCACCCAACTGTCGGA 5096

  scaffold52|si     490039 AACTGCTCGTAGACCTTGGACCAATATCGTAGGGGAACAGATCAACCGTG 490088
                                       i          vi                     i   
C scaffold133|s       5095 AACTGCTCGTAGGCCTTGGACCACCATCGTAGGGGAACAGATCAACTGTG 5046

  scaffold52|si     490089 AACCATGGACTGATGTCTATGGGGTTGAACACCCCACAAAATGCTTGGCA 490138
                                        i                       i   i   ii   
C scaffold133|s       5045 AACCATGGACTGACGTCTATGGGGTTGAACACCCCACGAAACGCTCAGCA 4996

  scaffold52|si     490139 ACCTGGGACTCCTTCAGGGAGTGTGTCCAGTTGCACCTGCAGACTGTCTT 490188
                                                                             
C scaffold133|s       4995 ACCTGGGACTCCTTCAGGGAGTGTGTCCAGTTGCACCTGCAGACTGTCTT 4946

  scaffold52|si     490189 TAGGACTGATGCAGCGGAGCAAGAACGGTTCTATATCAGCAATGGGCTGA 490238
                           i              i         v       i                
C scaffold133|s       4945 CAGGACTGATGCAGCAGAGCAAGAAAGGTTCTACATCAGCAATGGGCTGA 4896

  scaffold52|si     490239 AGAAACCTAACAGGGTACCTATCAGGGACTTTGTGCAGAGGATCCAACAC 490288
                                              i                          iii 
C scaffold133|s       4895 AGAAACCTAACAGGGTACCCATCAGGGACTTTGTGCAGAGGATCCAGTGC 4846

  scaffold52|si     490289 CTTAACGGGTATGTAGAACTCTTGACATGCCTGTACTACTCTTCGAAGGC 490338
                                         i         v i       vi              
C scaffold133|s       4845 CTTAACGGGTATGTGGAACTCTTGCCGTGCCTGTTTTACTCTTCGAAGGC 4796

  scaffold52|si     490339 TGCAAAGTCAACAAAAGTATGTGGACCCTTTGAAGATGCCGACTTGGCAA 490388
                                    i           i  i        v                
C scaffold133|s       4795 TGCAAAGTCGACAAAAGTATGCGGGCCCTTTGATGATGCCGACTTGGCAA 4746

  scaffold52|si     490389 GCCACATCCTCAGGATGGTTCCTAGGAACTGGCAGGACCAATATGAGCTC 490438
                                                                             
C scaffold133|s       4745 GCCACATCCTCAGGATGGTTCCTAGGAACTGGCAGGACCAATATGAGCTC 4696

  scaffold52|si     490439 AGTGGAGCTTTGGTACCACAGAGTGTCACGGAACTCCTAGAAGTCCTTGA 490488
                                               i       v         v           
C scaffold133|s       4695 AGTGGAGCTTTGGTACCACAAAGTGTCAGGGAACTCCTTGAAGTCCTTGA 4646

  scaffold52|si     490489 ACACACTGAAAAGGCCTACCCCACCAAGAAGGTTGGAGAAGGACCCAAAA 490538
                           i i  ii  i               i                        
C scaffold133|s       4645 GCGCATCGAGAAGGCCTACCCCACCGAGAAGGTTGGAGAAGGACCCAAAA 4596

  scaffold52|si     490539 ATGCACCCAAGTCTAGCAAATCAACTAAGAAGAAGATGGCCTCTTTTAGT 490588
                                v         i i v  i                i          
C scaffold133|s       4595 ATGCAGCCAAGTCTAACGACTCGACTAAGAAGAAGATGGTCTCTTTTAGT 4546

  scaffold52|si     490589 GACCGGATTCCAAAGAAATGTCGCACAGAGAAGTACTGCTCTCTCTGTAA 490638
                                             i                   i           
C scaffold133|s       4545 GACCGGATTCCAAAGAAACGTCGCACAGAGAAGTACTGTTCTCTCTGTAA 4496

  scaffold52|si     490639 GAAACATGGGGGCGCATATACCACCCACAATACTCCAGATTGCCGGAAGT 490688
                              i            i             i     i             
C scaffold133|s       4495 GAAGCATGGGGGCGCACATACCACCCACAACACTCCGGATTGCCGGAAGT 4446

  scaffold52|si     490689 ATGAATCCAATGGTACCCCGAAGCCTAGCTTCAAGGGGAAAAGGCCAAAT 490738
                                        v                       i    ii      
C scaffold133|s       4445 ATGAATCCAATGGGACCCCGAAGCCTAGCTTCAAGGGAAAAAAACCAAAT 4396

  scaffold52|si     490739 AGAACCTCTGGTGGACAAGAGAGACCTGCTCGAGGAGGAAGTAGCTATGC 490788
                           i  i     v                                        
C scaffold133|s       4395 GGAGCCTCTCGTGGACAAGAGAGACCTGCTCGAGGAGGAAGTAGCTATGC 4346

  scaffold52|si     490789 GCAGCTATCCGCTAAA 490804
                                           
C scaffold133|s       4345 GCAGCTATCCGCTAAA 4330

Matrix = 20p43g.matrix
Kimura (with divCpGMod) = 6.92
Transitions / transversions = 2.09 (115/55)
Gap_init rate = 0.01 (17 / 1904), avg. gap size = 1.18 (20 / 17)


2866 4.80 0.00 0.30 scaffold52|size687078 490806 491139 (195410) genome_7_18422#DNA 2 334 (0) m_b1097s001i76 153223

  scaffold52|si     490806 TTAGTTGGAAATGTCAGTGACATGTCGGCCGACATGTCTTCCCGTCATTC 490855
                                          i i                             i  
  genome_7_1842          2 TTAGTTGGAAATGTCGGCGACATGTCGGCCGACATGTCTTCCCGTCACTC 51

  scaffold52|si     490856 CGTGTTGTCTTATTTTGGAGGACAGTGACATGTTGGCCGACATTGTGACT 490905
                                i             v     i       i -              
  genome_7_1842         52 CGTGTCGTCTTATTTTGGACGACAGCGACATGTCG-CCGACATTGTGACT 100

  scaffold52|si     490906 GGGAGTCAATCTTAGTCACGTGTCGGCATATTTCACAACATGACATTTGC 490955
                                                               i   i         
  genome_7_1842        101 GGGAGTCAATCTTAGTCACGTGTCGGCATATTTCACGACACGACATTTGC 150

  scaffold52|si     490956 AAACCTAGTGCAAAGCTAGCGTGTTGGGACAGATGTCTTCCAATGTCGTC 491005
                                                   i                         
  genome_7_1842        151 AAACCTAGTGCAAAGCTAGCGTGTCGGGACAGATGTCTTCCAATGTCGTC 200

  scaffold52|si     491006 TTGGGCAAGTCACGACATTGCTCATGTCGCCGACATGTCTCATGACATGT 491055
                                                                             
  genome_7_1842        201 TTGGGCAAGTCACGACATTGCTCATGTCGCCGACATGTCTCATGACATGT 250

  scaffold52|si     491056 TGCCGACGTGTTGGCATGTTGGCAGCTGACATATCATATGGGGGGCCCAG 491105
                                      i                    i            i    
  genome_7_1842        251 TGCCGACGTGTCGGCATGTTGGCAGCTGACATGTCATATGGGGGGTCCAG 300

  scaffold52|si     491106 CCGACATGACACGACGCTGAAATTTTCAACTAAG 491139
                                            i  v    i        
  genome_7_1842        301 CCGACATGACACGACGCCGACATTTCCAACTAAG 334

Matrix = 20p43g.matrix
Kimura (with divCpGMod) = 2.14
Transitions / transversions = 7.00 (14/2)
Gap_init rate = 0.00 (1 / 333), avg. gap size = 1.00 (1 / 1)


22958 6.47 5.07 0.99 scaffold52|size687078 491140 494258 (192291) C scaffold133|size826974_(dbseq-nr_519)_[800995,807399]#LTR/Gypsy (2068) 4337 1093 m_b1097s001i77 153220

  scaffold52|si     491140 CCGCTCAAATCGACAAACTTACCAAGTCCAACAAGAAAATGAAATGCGCT 491189
                                v                    i                 i     
C scaffold133|s       4337 CCGCTAAAATCGACAAACTTACCAAGCCCAACAAGAAAATGAAACGCGCT 4288

  scaffold52|si     491190 ATCAGCAAGAAGAAGCGTAAGCATCACAACATGAGTGACAGTGATGATTC 491239
                                                                             
C scaffold133|s       4287 ATCAGCAAGAAGAAGCGTAAGCATCACAACATGAGTGACAGTGATGATTC 4238

  scaffold52|si     491240 AGACTCATCCTGAGATGATGGGTTGGGGAGTACTAAGAAATTGTGTAGTA 491289
                                                                             
C scaffold133|s       4237 AGACTCATCCTGAGATGATGGGTTGGGGAGTACTAAGAAATTGTGTAGTA 4188

  scaffold52|si     491290 AACTTGACTGTAATGACATGATCAACACCTATCTTAGTCCGATTAAAACT 491339
                             v    i             v                            
C scaffold133|s       4187 AAATTGATTGTAATGACATGAACAACACCTATCTTAGTCCGATTAAAACT 4138

  scaffold52|si     491340 TCCCCACGTGCCAACATAACATTTTCTGATTCAAACAATGTCAGTTCGAA 491389
                                         i                            v  i   
C scaffold133|s       4137 TCCCCACGTGCCAATATAACATTTTCTGATTCAAACAATGTCATTTTGAA 4088

  scaffold52|si     491390 TCCAACACAAGACCTAGGAAATCTTCCAGCTGAACCAACATGGAGTGAAA 491439
                                                    v   i          ii        
C scaffold133|s       4087 TCCAACACAAGACCTAGGAAATCTTGCAGTTGAACCAACACAGAGTGAAA 4038

  scaffold52|si     491440 CAATTGCCAAATTTGTTGGACCCTGAACTGTTGGGTGACCTTTTCAATAG 491489
                                   i    -  i      i       i                  
C scaffold133|s       4037 CAATTGCCGAATT-GTCGGACCCCGAACTGTCGGGTGACCTTTTCAATAG 3989

  scaffold52|si     491490 CGTGAACCCCCCTTTGGCAGGTAAAGAAGGAGGGGTCACTACTGTAGTAG 491539
                           i      i        i                i                
C scaffold133|s       3988 TGTGAACTCCCCTTTGACAGGTAAAGAAGGAGGAGTCACTACTGTAGTAG 3939

  scaffold52|si     491540 CCAAAGCAAGTTATATAACGACTGAAAATCCAGCCCATAAGAACCTTGAA 491589
                                   v     v                     i       v i   
C scaffold133|s       3938 CCAAAGCACGTTATTTAACGACTGAAAATCCAGCCCGTAAGAACATCGAA 3889

  scaffold52|si     491590 CATTCTACAGGGCATCGTACCAGTAACACGATCATCAAGATCCTACTTGA 491639
                             i          i                                    
C scaffold133|s       3888 CACTCTACAGGGCGTCGTACCAGTAACACGATCATCAAGATCCTACTTGA 3839

  scaffold52|si     491640 TAGTGGATCTGATGGTGACCTCCTGTTTCATGCAAAAGGAACGGAGAAAC 491689
                                                 i         v   i     i       
C scaffold133|s       3838 TAGTGGATCTGATGGTGACCTCTTGTTTCATGAAAAGGGAACAGAGAAAC 3789

  scaffold52|si     491690 ACTTTCCCTACTTGACTAGGCAGGTGCCAAAGTCTTGTCATACGTCGAAT 491739
                                                                v        i   
C scaffold133|s       3788 ACTTTCCCTACTTGACTAGGCAGGTGCCAAAGTCTTGGCATACGTCAAAT 3739

  scaffold52|si     491740 GGGAGCTTCCTAACCAAAGGACGGAGCAAAGTTAACTTGAAATTCTTTGA 491789
                                         v                                   
C scaffold133|s       3738 GGGAGCTTCCTAACAAAAGGACGGAGCAAAGTTAACTTGAAATTCTTTGA 3689

  scaffold52|si     491790 GTATTTGAACAGTAAGGAGTACTAAGTGACTCCAGACATAGTAGAGTAGG 491839
                                ii               vv             i  i       v 
C scaffold133|s       3688 GTATTCAAACAGTAAGGAGTACGTAGTGACTCCAGACGTAATAGAGTATG 3639

  scaffold52|si     491840 ATAAGAAGAAAGTGACTAAGCCAGTGTTTCACCTCATTCTTGGATGCAAA 491889
                                           i            v                i   
C scaffold133|s       3638 ATAAGAAGAAAGTGACCAAGCCAGTGTTTGACCTCATTCTTGGATGTAAA 3589

  scaffold52|si     491890 ACCATGAAAGAGCTCAGAATTGTTCTAGATTTTCGAACAAAAGAAATTAC 491939
                                   v      i                                  
C scaffold133|s       3588 ACCATGAACGAGCTCGGAATTGTTCTAGATTTTCGAACAAAAGAAATTAC 3539

  scaffold52|si     491940 CATTGACCAAATCATTTTGCCAATGAGAGATGTCAATAGT--GACCAAAT 491987
                                     i    v                        --        
C scaffold133|s       3538 CATTGACCAAGTCATATTGCCAATGAGAGATGTCAATAGTCTGACCAAAT 3489

  scaffold52|si     491988 CAAACCTGGATAAAGCCTGGGCTGTCAACAACAGTGTGGCAAATGAACCA 492037
                           iv          i                     ii             i
C scaffold133|s       3488 TCAACCTGGATAGAGCCTGGGCTGTCAACAACAGCATGGCAAATGAACCG 3439

  scaffold52|si     492038 CAAAGTAAGCAGGAAGCAACACAGCAGGTAGTTAAAATCCTAGATGCGAA 492087
                                  v         i       i    i                i  
C scaffold133|s       3438 CAAAGTACGCAGGAAGCGACACAGCGGGTAATTAAAATCCTAGATGCAAA 3389

  scaffold52|si     492088 TTATAAAAAGGCAGACCTCCAATCAATTGTTAGCACCAATTGTACTCACC 492137
                                 i                                           
C scaffold133|s       3388 TTATAAGAAGGCAGACCTCCAATCAATTGTTAGCACCAATTGTACTCACC 3339

  scaffold52|si     492138 TTAGTCTCCAAGACCAAAATTTGTTACTGGAGTTGCTCACAAAATTTGAA 492187
                                              i i   i        i        --- ---
C scaffold133|s       3338 TTAGTCTCCAAGACCAAAACTCGTTGCTGGAGTTACTCACAAA---T--- 3295

  scaffold52|si     492188 TTTGAGGAACTTTTTGACGGAACACTAGGTGATTGGAACACAGAGCCCAT 492237
                                            i                       ---------
C scaffold133|s       3294 TTTGAGGAACTTTTTGATGGAACACTAGGTGATTGGAACAC--------- 3254

  scaffold52|si     492238 GTCTGGAACACAGAGCCCGTGCCCCCTTGAACTCAAGGAAGGTGTTAAAC 492287
                           -----------      i   i  i-       i  i  i  i iv  i 
C scaffold133|s       3253 -----------AGAGCCTGTGTCCT-TTGAACTTAAAGAGGGCGCAAAGC 3216

  scaffold52|si     492288 CATATCATGGCAAGGCATACCCAGTACCTAAATCGCGTAAAGAAACAAAG 492337
                                                       v     v  i          vv
C scaffold133|s       3215 CATATCATGGCAAGGCATACCCAGTACCAAAATCTCGCAAAGAAACAACT 3166

  scaffold52|si     492338 ATTAAAGAACTAAATCAACTATGCAAACTGGTAGTGGTAGAGTTT-AGCC 492386
                             i      i i   vi i     i v    v             -    
C scaffold133|s       3165 ATCAAAGAATTGAATAGATTATGCGACCTGGGAGTGGTAGAGTTTCAGCC 3116

  scaffold52|si     492387 --------AAT---TGTC----TC--TTAT---TGCAAAGCG-------- 492408
                           --------   ---i   ----  --    ---        i--------
C scaffold133|s       3115 CGAGTCGGAATGGGCGTCACCATCATTTATCACTGCAAAGCAAGACGGAA 3066

  scaffold52|si     492409 CTGT-CGCTT-CTC-CTG--TTTAGG-AGGTAAA---ACGACTAGTTAG- 492448
                               -     -   -   --      - i     ---         i  -
C scaffold133|s       3065 CTGTACGCTTTCTCACTGATTTTAGGGAAGTAAATAAACGACTAGTCAGA 3016

  scaffold52|si     492449 ----CGT--CC--TACCCAAA-TCG----AGTTCTGCAAG-GCTAGG--- 492481
                           ----   --  --        -  i----           -     i---
C scaffold133|s       3015 AAGCCGTTTCCATTACCCAAAATCAGTACAGTTCTGCAAGAGCTAGAAGG 2966

  scaffold52|si     492482 --TTACCTATGCTACA--CCTAG--TTAAAC-TGGGT------ACTCTTA 492518
                           --              --   i --      -     ------  iv   
C scaffold133|s       2965 ATTTACCTATGCTACAACCCTGGATTTAAACATGGGTTATTATACCATTA 2916

  scaffold52|si     492519 G------TTCC---TCAT-----------GCCCTC-TTTTCC--TGGGGC 492545
                            ------    ---    -----------i     -      --      
C scaffold133|s       2915 GATTGGATTCCAATTCATCCAAAATATGTACCCTCATTTTCCCATGGGGC 2866

  scaffold52|si     492546 A----TTCCTACCT-----------TGTGCCTGGCTGGTTC------CGT 492574
                            ----   i     -----------  v  v v        ------ii 
C scaffold133|s       2865 AAGTATTCTTACCTACGATTGCCAATGGGCATTGCTGGTTCACCAGATAT 2816

  scaffold52|si     492575 TTTT---GCA----TGTC--TCCTAATGG--GCCTTAG-GTTTG------ 492606
                               ---   ----    --iv       --       -     ------
C scaffold133|s       2815 TTTTCAAGCAAAAATGTCAACACTAATGGTAGCCTTAGAGTTTGTAAGAG 2766

  scaffold52|si     492607 CTTATCTTGATGATTTGTTATGCATTACAAAGGCAAATCTGGAAGACCAT 492656
                               i                    i                       i
C scaffold133|s       2765 CTTACCTTGATGATTTGTTATGCATCACAAAGGCAAATCTGGAAGACCAC 2716

  scaffold52|si     492657 CTTGACAAACTGAAAATGGTGCTTACCAGATTACGCGAGGCAGGCTTGCA 492706
                                    i                   i           i       i
C scaffold133|s       2715 CTTGACAAATTGAAAATGGTGCTTACCAGGTTACGCGAGGCGGGCTTGCG 2666

  scaffold52|si     492707 AATCAACGCCCAAAAATCATCTTTCTGTGCCATAGAAACTGAGTATCTAG 492756
                                             i                           i   
C scaffold133|s       2665 AATCAACGCCCAAAAATCGTCTTTCTGTGCCATAGAAACTGAGTATTTAG 2616

  scaffold52|si     492757 GTTATACCCTCACAGGTACAGGGATTAAACCACAACAGAAAAAGGTACAA 492806
                                         v v                 iv              
C scaffold133|s       2615 GTTATACCCTCACACGAACAGGGATTAAACCACAGAAGAAAAAGGTACAA 2566

  scaffold52|si     492807 GCGATTCTTGTGATCTCACCGCCACAAACTGTCAAAGACCTCCGTAAGTT 492856
                                   i i   i        iv   v                     
C scaffold133|s       2565 GCGATTCTCGCGATTTCACCGCCGAAAAATGTCAAAGACCTCCGTAAGTT 2516

  scaffold52|si     492857 CCTGGGCATGGTCCAGTATTATAGAGATCTTTGGGCAAGATGCAGCAAAG 492906
                                                                   i         
C scaffold133|s       2515 CCTGGGCATGGTCCAGTATTATAGAGATCTTTGGGCAAGACGCAGCAAAG 2466

  scaffold52|si     492907 TGCTTGCCCCACTCACCTCACTGGTAGGAGAGTGTGGTCACACCAAGGTC 492956
                                                                             
C scaffold133|s       2465 TGCTTGCCCCACTCACCTCACTGGTAGGAGAGTGTGGTCACACCAAGGTC 2416

  scaffold52|si     492957 ACCAGAGCCAACAAGACAAAGAAACATCCATGGTACTGGGACAAGGTGCA 493006
                                      i     i       i                 v   i  
C scaffold133|s       2415 ACCAGAGCCAATAAGACGAAGAAACGTCCATGGTACTGGGACACGGTACA 2366

  scaffold52|si     493007 TCAAAAAGCATTCGATGACGTAAAGACTACAATTGCCAAGGATGTAGTCT 493056
                                                                             
C scaffold133|s       2365 TCAAAAAGCATTCGATGACGTAAAGACTACAATTGCCAAGGATGTAGTCT 2316

  scaffold52|si     493057 TAGCCTATCCCGTTTATACAACTTGGAATTTGAGTTATACACCGATGCCT 493106
                                       v    v   v--          v    i  i       
C scaffold133|s       2315 TAGCCTATCCCGATTATTCAAG--GGAATTTGAGATATATACTGATGCCT 2268

  scaffold52|si     493107 CGTCTAAACAACTTGGATCAGTTATCACCAGCAGGGTAA---ACCC---- 493149
                                                        --  i     ---i   ----
C scaffold133|s       2267 CGTCTAAACAACTTGGATCAGTTATCACC--CAAGGTAATAGGCCCCTTG 2220

  scaffold52|si     493150 ------------------TGTCGACAGCGCAACAGAAATACAGCGTGACC 493181
                           ------------------    i                          i
C scaffold133|s       2219 CGTTTTTCAGCAGGAAACTGTCAACAGCGCAACAGAAATACAGCGTGACT 2170

  scaffold52|si     493182 AAGCTTGAACTACTGGCCATAGTGGAAACACTGAAAGAGTTCAAAGGCAT 493231
                           i                                                 
C scaffold133|s       2169 GAGCTTGAACTACTGGCCATAGTGGAAACACTGAAAGAGTTCAAAGGCAT 2120

  scaffold52|si     493232 GTTGTGGGGACAAAGATTGAAAGTCTATACAGACCATAAGAATATAATCC 493281
                                          v  i                        v      
C scaffold133|s       2119 GTTGTGGGGACAAAGTTTAAAAGTCTATACAGACCATAAGAATCTAATCC 2070

  scaffold52|si     493282 AGGACGCCCTCGGATTGACCTCTGACCGTGTCTACCGATGGAGATTGCTC 493331
                                  v        i                                 
C scaffold133|s       2069 AGGACGCGCTCGGATTAACCTCTGACCGTGTCTACCGATGGAGATTGCTC 2020

  scaffold52|si     493332 CTCAAGGAATTTGGCCCCAAAATTGTTTACATTAAAGGCACACATAATAC 493381
                              i              i      vv  i  v                 
C scaffold133|s       2019 CTCGAGGAATTTGGCCCCGAAATTGAATATATAAAAGGCACACATAATAC 1970

  scaffold52|si     493382 TGTTGCCGACGCCATCTCTCGCTTAGACATTGGACCCATTCCGAGTGAGC 493431
                              i                       i  i     v       i     
C scaffold133|s       1969 TGTCGCCGACGCCATCTCTCGCTTAGATATCGGACCGATTCCGAATGAGC 1920

  scaffold52|si     493432 ATGAAAACTGGATGACGTTTACAAAGTGCTGGTGTTATTACACCATGCAA 493481
                           i                  i     i                      v 
C scaffold133|s       1919 GTGAAAACTGGATGACGTTCACAAAATGCTGGTGTTATTACACCATGCTA 1870

  scaffold52|si     493482 GAAGAGAGTGCAATTGACACCTCTGCATACCAAGAGGAAATGAATCTGGT 493531
                                         v                    i              
C scaffold133|s       1869 GAAGAGAGTGCAATAGACACCTCTGCATACCAAGAAGAAATGAATCTGGT 1820

  scaffold52|si     493532 ATTTGCAAATCGCAGCGAAGAAGATGTAATCTACCAGTTAACAGTACGAG 493581
                                    i                         v            v 
C scaffold133|s       1819 ATTTGCAAACCGCAGCGAAGAAGATGTAATCTACCCGTTAACAGTACGCG 1770

  scaffold52|si     493582 AGATTGCAGAAGCACAAAAGCTTGATGCCAGCTTGAAGACAATGAAAGAT 493631
                                               v          v          i       
C scaffold133|s       1769 AGATTGCAGAAGCACAAAAGATTGATGCCAGATTGAAGACAACGAAAGAT 1720

  scaffold52|si     493632 CAGTACTCGACACAATTGGTCGAAAGTACGGAACTCCTCTGTAAGGACGG 493681
                                                        i                    
C scaffold133|s       1719 CAGTACTCGACACAATTGGTCGAAAGTACAGAACTCCTCTGTAAGGACGG 1670

  scaffold52|si     493682 AAAAATGATCATTCCAAAAGATCTTCAACACTGTGCAGTTAGTTGGTACC 493731
                                                         ii                  
C scaffold133|s       1669 AAAAATGATCATTCCAAAAGATCTTCAACATCGTGCAGTTAGTTGGTACC 1620

  scaffold52|si     493732 ACCACTATCTACAGCACCCTGGACACACTAGACTCAAAGAAACCCTTTGT 493781
                                                       v      i           i  
C scaffold133|s       1619 ACCACTATCTACAGCACCCTGGACACACGAGACTCGAAGAAACCCTTCGT 1570

  scaffold52|si     493782 GCTGCAATGTACTGGAGAGGTATGCAAAATACCTTCCGTAAATATGTCAA 493831
                                i          i                v                
C scaffold133|s       1569 GCTGCGATGTACTGGAAAGGTATGCAAAATACCATCCGTAAATATGTCAA 1520

  scaffold52|si     493832 AAACTGTCATGCATGCCAAGTCAACAAGAGGCATAAGCATAAGTATGGGA 493881
                                                v                       i    
C scaffold133|s       1519 AAACTGTCATGCATGCCAAGTAAACAAGAGGCATAAGCATAAGTACGGGA 1470

  scaffold52|si     493882 AACTCCCTACTAAGGTCGCCATCACAAACCCTTGGGAAGTACTATGTGTG 493931
                                        ii i                                 
C scaffold133|s       1469 AACTCCCTACTAAAATTGCCATCACAAACCCTTGGGAAGTACTATGTGTG 1420

  scaffold52|si     493932 GACCTAATTGGTCAGTACACAATCAAAGGTAAAGATGGGACAGTAGTTGA 493981
                                i  v  i v                               i    
C scaffold133|s       1419 GACCTGATAGGCCCGTACACAATCAAAGGTAAAGATGGGACAGTAATTGA 1370

  scaffold52|si     493982 TTTCATGTGTCTGACTATGATTGATCCAGCTTCCAGCTGGTTTGAAATAG 494031
                                                         v                   
C scaffold133|s       1369 TTTCATGTGTCTGACTATGATTGATCCAGCATCCAGCTGGTTTGAAATAG 1320

  scaffold52|si     494032 TTGAACTGCTGGTAATCACTGAGGCGATTATTCCGCTGGATACAAAAGGG 494081
                                    i                        v               
C scaffold133|s       1319 TTGAACTGCCGGTAATCACTGAGGCGATTATTCCCCTGGATACAAAAGGG 1270

  scaffold52|si     494082 CGTAGGAGCAAAAAGGACAATGAAGAACCTAAGTTAGCATACTTTGATAA 494131
                                i        i                                   
C scaffold133|s       1269 CGTAGAAGCAAAAAAGACAATGAAGAACCTAAGTTAGCATACTTTGATAA 1220

  scaffold52|si     494132 GTCATCAGCAATGATCAGCAACTTAGTGAATAAGACCTGGTTTAGTAGGT 494181
                                                                             
C scaffold133|s       1219 GTCATCAGCAATGATCAGCAACTTAGTGAATAAGACCTGGTTTAGTAGGT 1170

  scaffold52|si     494182 ATCCACGTTGTCAATACATAATTTATGACAATGGAACCAAATTCAAACTT 494231
                                                               v i           
C scaffold133|s       1169 ATCCACGTTGTCAATACATAATTTATGACAATGGAAGCGAATTCAAACTT 1120

  scaffold52|si     494232 CACTTCAAAGCCCTATGTGAATAATAT 494258
                                               v v    
C scaffold133|s       1119 CACTTCAAAGCCCTATGTGACTCATAT 1093

Matrix = 20p43g.matrix
Kimura (with divCpGMod) = 5.56
Transitions / transversions = 2.08 (135/65)
Gap_init rate = 0.02 (74 / 3118), avg. gap size = 2.57 (190 / 74)


1335 3.02 27.14 0.00 scaffold52|size687078 494258 494456 (192093) genome_2_14753#DNA 1 253 (52) m_b1097s001i78 153224

  scaffold52|si     494258 TCCCTACTCTTTTTGTTCGGTGCAATAGTTGCACCATAACTAGCTTCCTC 494307
                                                                             
  genome_2_1475          1 TCCCTACTCTTTTTGTTCGGTGCAATAGTTGCACCATAACTAGCTTCCTC 50

  scaffold52|si     494308 CATCTTAACCCTTATAGTGCAATTAATTGCACCATAAGA-GACGATTCCT 494356
                              vv          i                       -          
  genome_2_1475         51 CATGATAACCCTTATGGTGCAATTAATTGCACCATAAGAGGACGATTCCT 100

  scaffold52|si     494357 ACGTGACTCCCGTAGAAATTCAAATAATCACATTTGA------------- 494393
                                    v                           -------------
  genome_2_1475        101 ACGTGACTCGCGTAGAAATTCAAATAATCACATTTGACATTAACAGGTAA 150

  scaffold52|si     494394 --------------CATTCCACTTGGAACATATGC--------------- 494414
                           --------------        i            ---------------
  genome_2_1475        151 ATGAGGCTTGGCATCATTCCACCTGGAACATATGCCTATTTTATAATACA 200

  scaffold52|si     494415 -----------CTCTTTTCTGCGGTGCAATAGTTGCACCGCAGAAAAAGT 494453
                           -----------                                     i 
  genome_2_1475        201 TTTTCTCCCTACTCTTTTCTGCGGTGCAATAGTTGCACCGCAGAAAAAAT 250

  scaffold52|si     494454 GAT 494456
                              
  genome_2_1475        251 GAT 253

Matrix = 20p43g.matrix
Kimura (with divCpGMod) = 3.08
Transitions / transversions = 1.00 (3/3)
Gap_init rate = 0.02 (4 / 198), avg. gap size = 13.50 (54 / 4)


5724 10.08 1.89 1.41 scaffold52|size687078 494464 495308 (191241) C scaffold133|size826974_(dbseq-nr_519)_[800995,807399]#LTR/Gypsy (5309) 1096 248 m_b1097s001i79 153220

  scaffold52|si     494464 ATATGGGATCACGAGTAAGCCTACCAGTGTCAAGAATCCTCAAGCAAATG 494513
                                                                        i    
C scaffold133|s       1096 ATATGGGATCACGAGTAAGCCTACCAGTGTCAAGAATCCTCAAGCGAATG 1047

  scaffold52|si     494514 CTATTCTAGAATGAGTGCACCAGGTGATATCATCGATGCTCCGAACAGCT 494563
                            v         i       i              v        v      
C scaffold133|s       1046 CAATTCTAGAACGAGTGCATCAGGTGATATCATCTATGCTCCGTACAGCT 997

  scaffold52|si     494564 GAAATAGACATGGCCCCTTCAGTAGAGCCAAGCAACATAGATATGTTCGT 494613
                                                      v     i i     i v      
C scaffold133|s        996 GAAATAGACATGGCCCCTTCAGTAGAGACAAGCGATATAGACAAGTTCGT 947

  scaffold52|si     494614 GACGAACGTCGCTTGGGCCATTCGCTCAACATACCACACAGTATTAAAAG 494663
                                                                      i      
C scaffold133|s        946 GACGAACGTCGCTTGGGCCATTCGCTCAACATACCACACAGTACTAAAAG 897

  scaffold52|si     494664 CCTCCCC-GGTGCAGCCATTTTTGGATGGGACATGTTGTTTGACATTTCT 494712
                                  -           i      i             i     ii i
C scaffold133|s        896 CCTCCCCAGGTGCAGCCATCTTTGGACGGGACATGTTGTTCGACATCCCC 847

  scaffold52|si     494713 TTCCTGGCCAACTGGAATAAAATTGGAGAATATAGGCAGCACCAAACAGA 494762
                                   ii                            i           
C scaffold133|s        846 TTCCTGGCTGACTGGAATAAAATTGGAGAATATAGGCAACACCAAACAGA 797

  scaffold52|si     494763 CCAAAACACAGAAGGGGAAAATTGCTCACGTCATGATTGGGACTATAAAA 494812
                                        v i      v         i            i    
C scaffold133|s        796 CCAAAACACAGAACGAGAAAATAGCTCACGTCGTGATTGGGACTACAAAA 747

  scaffold52|si     494813 TTGGTGATCAAGTACTTCTTATTAAAGATGGTATACTCCGCAAAGGCAAA 494862
                                                vv               i       ii  
C scaffold133|s        746 TTGGTGATCAAGTACTTCTTAGAAAAGATGGTATACTCTGCAAAGGTGAA 697

  scaffold52|si     494863 AGCAGGTATGAAAGTGATCCTTGGACTATCACAACAGTTCATACGAATGG 494912
                             i  i                           v          i     
C scaffold133|s        696 AGTAGATATGAAAGTGATCCTTGGACTATCACATCAGTTCATACAAATGG 647

  scaffold52|si     494913 CACCATCAGGATTCAA--CGGAACAAAATCGGAAAGATTGAATATTCGAA 494960
                                           --      v     i              v    
C scaffold133|s        646 CACCATCAGGATTCAACGCGGAACCAAATCAGAAAGATTGAATATACGAA 597

  scaffold52|si     494961 GAGTTACACCCTTTTTAACAACCAAATGTAAACCAAAAAT-AATGCCGTT 495009
                                     i               iv    v viv v -    i iv 
C scaffold133|s        596 GAGTTACACCTTTTTTAACAACCAAACTTAAAACCGTATTAAATGTCAGT 547

  scaffold52|si     495010 TTCAAA--------AACGGCATCTCCCTCTTCAAACAACACTTACTCATT 495051
                                 --------     iv                          i  
C scaffold133|s        546 TTCAAAACGACAACAACGGTCTCTCCCTCTTCAAACAACACTTACTCGTT 497

  scaffold52|si     495052 ACATATATTTAACAGACTCCTTAGTTTGTTATAGTTACTCTCATGAGAAC 495101
                              i          i    i      i     v          v      
C scaffold133|s        496 ACACATATTTAACAAACTCTTTAGTTCGTTATTGTTACTCTCAGGAGAAC 447

  scaffold52|si     495102 AC-TTTTTTTCACCTAAAACATATTTAGGTTTTTTT-GTTCCGTTTTTAC 495149
                           v -                -   i            -     v       
C scaffold133|s        446 CCATTTTTTTCACCTAAAA-ATACTTAGGTTTTTTTGGTTCCTTTTTTAC 398

  scaffold52|si     495150 CTGATAACTCCATACGTGGGGGCAAGTGACATAGGCCAAGAATCAGCCCA 495199
                                -       v         i                        vv
C scaffold133|s        397 CTGAT-ACTCCATTCGTGGGGGCGAGTGACATAGGCCAAGAATCAGCCAT 349

  scaffold52|si     495200 TTTTTGTAACCATTGGTACAAAATGCAAA-AAGAGCATTCTCAGGACTCC 495248
                                  vv  v v         ivi   - i              --  
C scaffold133|s        348 TTTTTGTTCCCCTGGGTACAAAACCTAAATAGGAGCATTCTCAGGA--CC 301

  scaffold52|si     495249 CCAGGCGGGA-AGTCCACTGCCCCTGATCCAAAAGGCAAGGACTCCCCAA 495297
                              i ii   -       iv   --------i      v           
C scaffold133|s        300 CCAAGTAGGAGAGTCCACCTCCC--------GAAGGCATGGACTCCCCAA 259

  scaffold52|si     495298 CATTAGAGTCC 495308
                              vii   i 
C scaffold133|s        258 CATGGAAGTTC 248

Matrix = 20p43g.matrix
Kimura (with divCpGMod) = 9.50
Transitions / transversions = 1.47 (50/34)
Gap_init rate = 0.02 (20 / 844), avg. gap size = 1.40 (28 / 20)


247 18.75 0.00 0.00 scaffold52|size687078 495269 495316 (191233) rnd-1_family-928#Unknown 4 51 (36) m_b1097s001i80 153225

  scaffold52|si     495269 CCCTGATCCAAAAGGCAAGGACTCCCCAACATTAGAGTCCGCCTCCCT 495316
                                i          v           v  ivi      i iv    
  rnd-1_family-          4 CCCTGGTCCAAAAGGCTAGGACTCCCCACCACAGGAGTCCACTGCCCT 51

Matrix = 20p43g.matrix
Kimura (with divCpGMod) = 21.80
Transitions / transversions = 1.25 (5/4)
Gap_init rate = 0.00 (0 / 47), avg. gap size = 0.0 (0 / 0)


439 6.67 16.00 0.00 scaffold52|size687078 495310 495384 (191165) rnd-1_family-928#Unknown 1 87 (0) m_b1097s001i81 153226

  scaffold52|si     495310 CCTCCCTGGTCCAAAAAGCTAGGACTCCCCACCACAGGATTCCACTGCCC 495359
                             v             i                      v          
  rnd-1_family-          1 CCGCCCTGGTCCAAAAGGCTAGGACTCCCCACCACAGGAGTCCACTGCCC 50

  scaffold52|si     495360 T----GTTCCG--------GAGTCCATAGCCCCTGCA 495384
                            ---- i    --------               v  
  rnd-1_family-         51 TATGGGCTCCGGAACACCAGAGTCCATAGCCCCTTCA 87

Matrix = 20p43g.matrix
Kimura (with divCpGMod) = 6.98
Transitions / transversions = 0.67 (2/3)
Gap_init rate = 0.03 (2 / 74), avg. gap size = 6.00 (12 / 2)


972 16.51 0.98 2.48 scaffold52|size687078 495385 495589 (190960) scaffold106|size273814_(dbseq-nr_642)_[52563,59017]#LTR/Gypsy 216 417 (6038) m_b1097s001i82 153227

  scaffold52|si     495385 TTTGGGAAGGCTAAATCCATACCAAATGTGTGTAGAA-TCTACACACAT- 495432
                              vi        v vv       v  -         -        -  -
  scaffold106|s        216 TTTCAGAAGGCTATAGACATACCATAT-TGTGTAGAAGTCTACACA-ATG 263

  scaffold52|si     495433 TTTGTTTGCATCATTTGGATTGGAAGAGCAGCTCCACTGCCCTTCCATCC 495482
                             i         i      i    - v    i         i        
  scaffold106|s        264 TTCGTTTGCATCGTTTGGACTGGA-GTGCAGTTCCACTGCCTTTCCATCC 312

  scaffold52|si     495483 TCACAATTAGAGCAAATTAAGCTCATAAAACAAAAACGTCAACCCCTGTC 495532
                                   iv vv    v            iv  vv v  i  v      
  scaffold106|s        313 TCACAATTGTACAAAATAAAGCTCATAAAATCAATTCTTCGACACCTGTC 362

  scaffold52|si     495533 AAAACTACCTTTAATTTTTGCATGATATTTATTTTTCGGCGATACTGCTC 495582
                           i         v       i  i       --    v  i   vv v    
  scaffold106|s        363 GAAACTACCTATAATTTTCGCGTGATATT--TTTTACGACGAATCGGCTC 410

  scaffold52|si     495583 AGGTCAC 495589
                                  
  scaffold106|s        411 AGGTCAC 417

Matrix = 20p43g.matrix
Kimura (with divCpGMod) = 15.26
Transitions / transversions = 0.65 (13/20)
Gap_init rate = 0.03 (7 / 204), avg. gap size = 1.00 (7 / 7)


2031 11.30 0.00 0.68 scaffold52|size687078 495795 496088 (190461) genome_8_12029#DNA 1 292 (0) m_b1097s001i83 153228

  scaffold52|si     495795 CTAGATTTTAAATTCTTGAGGAATTCCGGTGGAATTCCGCGCTACTCTGG 495844
                               i  v       iv            i       i   i     ii 
  genome_8_1202          1 CTAGGTTGTAAATTCCGGAGGAATTCCGGCGGAATTCTGCGTTACTCCAG 50

  scaffold52|si     495845 AATGTTTGCTAATTTTGACAGTAACATGATTATACTGTTGTAACAAGATT 495894
                              i    v                       --    v   i       
  genome_8_1202         51 AATATTTGGTAATTTTGACAGTAACATGATTA--CTGTGGTAGCAAGATT 98

  scaffold52|si     495895 CTTGTGAAAGACTTACTTAAGTACTTTGTACAATACTTAAGGACTGTGAT 495944
                           vi         v                               v     i
  genome_8_1202         99 ACTGTGAAAGAATTACTTAAGTACTTTGTACAATACTTAAGGAGTGTGAC 148

  scaffold52|si     495945 GCCTTGACGTCACAAAATAAGACTCATTTTGACAAAATCTACTGTAATAT 495994
                           i  v    i            i                i   i       
  genome_8_1202        149 ACCGTGACATCACAAAATAAGGCTCATTTTGACAAAATTTACCGTAATAT 198

  scaffold52|si     495995 TTCTGGAGCCTACAGTAATTACTTCAGGAATTCCGATTTGTTACTGGTTA 496044
                            v v   i               v           i         v    
  genome_8_1202        199 TACAGGAACCTACAGTAATTACTGCAGGAATTCCGGTTTGTTACTCGTTA 248

  scaffold52|si     496045 CTGTGTTTTTGAGACAGTCATCAAAATTGGAATTTACAACCTAG 496088
                                             v i      i                
  genome_8_1202        249 CTGTGTTTTTGAGACAGTAACCAAAATCGGAATTTACAACCTAG 292

Matrix = 20p43g.matrix
Kimura (with divCpGMod) = 10.86
Transitions / transversions = 1.54 (20/13)
Gap_init rate = 0.01 (2 / 293), avg. gap size = 1.00 (2 / 2)


2815 14.70 3.23 7.61 scaffold52|size687078 496156 496744 (189805) rnd-5_family-3106#Unknown 32 596 (25) m_b1097s001i84 153229

  scaffold52|si     496156 TCAT-TCTTTTAAAAAACAGAGACAAAATCATCAAAACAGAGGAAGTAAC 496204
                               - ? iii      i-     v     ?v      i           
  rnd-5_family-         32 TCATCTNTCCCAAAAAAT-GAGACTAAATCNGCAAAACGGAGGAAGTAAC 80

  scaffold52|si     496205 TCCAAATAAGCTTAACATTTCTTCCAACTCAT------TACTGATAGTTT 496248
                                       i   v  v  i  i   v i------           i
  rnd-5_family-         81 TCCAAATAAGCTCAACTTTACTCCCGACTAACCCCTGATACTGATAGTTC 130

  scaffold52|si     496249 GTTCACCTTTCTTAGTGCTTTCTGATTGGTTTGATATATACATATATAAT 496298
                                 ----------                        --------  
  rnd-5_family-        131 GTTCAC----------GCTTTCTGATTGGTTTGATATATA--------AT 162

  scaffold52|si     496299 ATGCCTGAGTTTGTGTGGAGTTGTGTTGCCCAAATTGGCTATGTTCAGAT 496348
                                  i v i         iv        i   i   v  i       
  rnd-5_family-        163 ATGCCTGGGGTCGTGTGGAGTCTTGTTGCCCGAATCGGCAATATTCAGAT 212

  scaffold52|si     496349 TAATCA---TGGCCAAGCATCGGAAAATCAAGTGCTGGGTTTGAAGCTAG 496395
                            v v  ---     i    v            i          vvi v  
  rnd-5_family-        213 TCAACAGAATGGCCGAGCAACGGAAAATCAAGCGCTGGGTTTGCCACAAG 262

  scaffold52|si     496396 ACTTCTCACCTATGACAGCCATTATGAATCATTT--------TTATATTG 496437
                           i         i       i      v        -------- ?      
  rnd-5_family-        263 GCTTCTCACCCATGACAGTCATTATCAATCATTTGAACTGGTTNATATTG 312

  scaffold52|si     496438 TGCCGTGTCCATGTACATAATGGCATCTTCACCTCTGGGCAACAGGCGGC 496487
                              i    ------i  ?  v               v         i  i
  rnd-5_family-        313 TGCTGTGT------GCANAAGGGCATCTTCACCTCTCGGCAACAGGTGGT 356

  scaffold52|si     496488 CCATTGTGTCATGGAAGTTGGTCGCTGAGTTTGTCATGGTGCACTCCATG 496537
                               i     i? v    i  i   i                  v     
  rnd-5_family-        357 CCATCGTGTCGNGCAAGTCGGCCGCCGAGTTTGTCATGGTGCACGCCATG 406

  scaffold52|si     496538 GTTTAGGAGTTCATCAGACAACATTCATGTGACTGCTCCATTTT-GAGTT 496586
                                      v   i   i      i  i  v     v i   -     
  rnd-5_family-        407 GTTTAGGAGTTGATCGGACGACATTCGTGCGAGTGCTCAACTTTGGAGTT 456

  scaffold52|si     496587 GGTTTTTGCAAATGTGACATGCGTTCAAAAAATAGGAATTAGAAAAATGG 496636
                            i    i     i       i ---------   ----- i ?     i 
  rnd-5_family-        457 GATTTTCGCAAACGTGACATAC---------ATA-----TGGNAAAATAG 492

  scaffold52|si     496637 GAATTATTTCACAGGAAAATTTATGTCACATAACCCTACATAATATAGTT 496686
                                 v vi -  ii    v   i i?i           v       --
  rnd-5_family-        493 GAATTAGTATA-AGAGAAATATATATTNTATAACCCTACAGAATATAG-- 539

  scaffold52|si     496687 ATAGGATTAAATATCAAAAGTCTCGTTTTTATGGGAGATTAAAATTTTCC 496736
                           i       v               i-          vi      ?    v
  rnd-5_family-        540 GTAGGATTTAATATCAAAAGTCTCA-TTTTATGGGACGTTAAAANTTTCA 588

  scaffold52|si     496737 ATTTAGTC 496744
                                   
  rnd-5_family-        589 ATTTAGTC 596

Matrix = 20p43g.matrix
Kimura (with divCpGMod) = 12.77
Transitions / transversions = 1.76 (51/29)
Gap_init rate = 0.08 (48 / 588), avg. gap size = 1.29 (62 / 48)


13 19.56 2.86 0.00 scaffold52|size687078 497834 497868 (188681) (AACAC)n#Simple_repeat 1 36 (0) m_b1097s252i4 153230

  scaffold52|si     497834 AAC-CAACCCAACACAACCCGACACAGCGCATCACA 497868
                              -    v         v i     i i  v    
  (AACAC)n#Simp          1 AACACAACACAACACAACACAACACAACACAACACA 36

Matrix = Unknown
Transitions / transversions = 1.00 (3/3)
Gap_init rate = 0.03 (1 / 34), avg. gap size = 1.00 (1 / 1)


705 18.89 0.00 2.10 scaffold52|size687078 500592 500737 (185812) genome_3_7528#DNA 1 143 (313) m_b1097s001i85 153231

  scaffold52|si     500592 CCATTAAACCCCGGGTATAAGTTACACTGGGGTTTTGGTTACATTGGCCT 500641
                             i v      v   i i i       ii    v v           v  
  genome_3_7528          1 CCGTAAAACCCGGGGCACAGGTTACACCAGGGTATAGGTTACATTGGGCT 50

  scaffold52|si     500642 AGTTCCATTGACCTTTGTGTTTGTCTTATGTTTACACCATGCTAAACACA 500691
                               i v     v   -     v   vi        v             
  genome_3_7528         51 AGTTTCCTTGACATTT-TGTTTTTCTGGTGTTTACAACATGCTAAACACA 99

  scaffold52|si     500692 CCAAACGCCACATGGATAGTTTCACCGTCTCATCAGAAAAACACGC 500737
                              i vv  v       i     v    v   v   --v       
  genome_3_7528        100 CCAGAACCCTCATGGATGGTTTCTCCGTGTCAGCAG--CAACACGC 143

Matrix = 20p43g.matrix
Kimura (with divCpGMod) = 20.92
Transitions / transversions = 0.59 (10/17)
Gap_init rate = 0.02 (3 / 145), avg. gap size = 1.00 (3 / 3)


1056 14.29 1.09 1.09 scaffold52|size687078 500735 500918 (185631) genome_3_7528#DNA 273 456 (0) m_b1097s001i86 153232

  scaffold52|si     500735 CGCGCCCTCCATTAGCTTAGAAAACTGGCAGGAACAAGGTACTAAAACCC 500784
                               v      v   v            ii            i- v    
  genome_3_7528        273 CGCGACCTCCAGTAGGTTAGAAAACTGGTGGGAACAAGGTACC-ATACCC 321

  scaffold52|si     500785 TGCAAAAGTAA-AGGGCAAAATTTCAAGATACCAATCTTTTGTTTCTGTG 500833
                            i     ivi -    i                   -       v i  v
  genome_3_7528        322 TACAAAAAAGATAGGGTAAAATTTCAAGATACCAAT-TTTTGTTACCGTC 370

  scaffold52|si     500834 CTAATTTTGCTAGCTTTGGACAGGGTATAGGTTACATTCAAATGTATCTT 500883
                           i                 vv i               iv           
  genome_3_7528        371 TTAATTTTGCTAGCTTTGTCCGGGGTATAGGTTACATCGAAATGTATCTT 420

  scaffold52|si     500884 TCGACATTTGTGTAA-TTATACCCCGGGTTTTAGGG 500918
                            i       vvi   -                 v  
  genome_3_7528        421 TTGACATTTTGATAACTTATACCCCGGGTTTTATGG 456

Matrix = 20p43g.matrix
Kimura (with divCpGMod) = 14.06
Transitions / transversions = 1.00 (13/13)
Gap_init rate = 0.02 (4 / 183), avg. gap size = 1.00 (4 / 4)


252 18.60 0.00 0.00 scaffold52|size687078 505083 505125 (181424) C rnd-5_family-3853#Unknown (0) 354 312 m_b1097s001i87 153233

  scaffold52|si     505083 TACTAGCAGCTATGGCAAGAATTTTTGCAGCAGACAAGAGAAA 505125
                                     iiiv      v           ii     i   
C rnd-5_family-        354 TACTAGCAGCCGCTGCAAGATTTTTTGCAGCAAGCAAGAAAAA 312

Matrix = 20p43g.matrix
Kimura (with divCpGMod) = 18.80
Transitions / transversions = 3.00 (6/2)
Gap_init rate = 0.00 (0 / 42), avg. gap size = 0.0 (0 / 0)


932 26.23 7.48 2.91 scaffold52|size687078 505097 505524 (181025) C rnd-3_family-180#Unknown (4) 456 10 m_b1097s001i88 153234

  scaffold52|si     505097 GCAAGAATTTTTGCAGCAGACAAGA-----GAAAGATCATCCTCTAGATG 505141
                                 v            i     -----    i    v?   -  v  
C rnd-3_family-        456 GCAAGATTTTTTGCAGCAGGCAAGANAGAAGAAAAATCAANCTC-AGCTG 408

  scaffold52|si     505142 CACCATGCAGCTTGCA--GTGTTGGAGGTTCTTTTATTGCTTGATTCTCA 505189
                                  i-vi? i  --i           i i v     i i v     
C rnd-3_family-        407 CACCATGT-TTNTACATCATGTTGGAGGTTTTCTGATTGCCTAAGTCTCA 359

  scaffold52|si     505190 T-CATTAAAACAGAAGAAGCATAAAGTTT--GCATTTCAAACAG----TT 505232
                            - i          i       i      --iv   vv   v? ----  
C rnd-3_family-        358 TTCGTTAAAACAGAGGAAGCATGAAGTTTTAAAATTAAAAAANGGGCATT 309

  scaffold52|si     505233 CTGTCGCGAGGCTTGTCAG--AAGGTATCTCTGTTACTGTACAAGATGTA 505280
                           v?i vi vi --   ?i ?-- vv   i  v      i    i v ?   
C rnd-3_family-        308 ANATGACTGG--TTGNTANGTACCGTACCTATGTTACCGTACGACANGTA 261

  scaffold52|si     505281 CTTATCAAAACCAGTGAATAAATATAATGTTGGAAGGAGTGTCATGTTCG 505330
                           iv ?  i    iiivi  ii  v      v  ?vv vvi        vi 
C rnd-3_family-        260 TGTNTCGAAACTGAGAAACGAAGATAATGGTGNCTGTCATGTCATGTGTG 211

  scaffold52|si     505331 TTCTTGAACTCAAATACACAGAACAGTGGGCACATGCGCCTTGCACCCTT 505380
                             ---  i vi    i  ii?          iii  i    i ii v   
C rnd-3_family-        210 TT---GAGCATAAATGCATGNAACAGTGGGCGTGTGTGCCTCGTGCGCTT 164

  scaffold52|si     505381 TGTGCGTGCAGTGCAAGAGGAGGTCCTATGGGAGTAAGATGACTGCTGTC 505430
                             i i ii   i   v v   v iv  v vv   ------ v i viv v
C rnd-3_family-        163 TGCGTGCACAGCGCATGCGGACGCGCTCTCTGAG------GCCCGACTTG 120

  scaffold52|si     505431 TTAAATTGAAAGGTTATTAGTT------------TGTTC-CC-TTAAATG 505466
                               v  v v    v       ------------     -  -       
C rnd-3_family-        119 TTAATTTTATAGGTAATTAGTTTGCATAACANCNTGTTCACCATTAAATG 70

  scaffold52|si     505467 TCATAATCTATATTGCAAATAGGTAATCATGT-GCAACA-CTCACAATTG 505514
                           i v     v    iv vvv         ii  -? v   - vii?    ?
C rnd-3_family-         69 CCTTAATCAATATCTCTCTTAGGTAATCGCGTANCTACATCGTGNAATTN 20

  scaffold52|si     505515 CCTATCTTTT 505524
                                 v   
C rnd-3_family-         19 CCTATCGTTT 10

Matrix = 20p43g.matrix
Kimura (with divCpGMod) = 29.35
Transitions / transversions = 1.10 (57/52)
Gap_init rate = 0.06 (24 / 427), avg. gap size = 1.88 (45 / 24)


367 13.38 2.44 1.86 scaffold52|size687078 505561 506233 (180316) (AGA)n#Simple_repeat 1 679 (21) m_b1097s252i5 153235

  scaffold52|si     505561 AGAAGACAAAGAAGAAGAAGAAGAAGAAGAAGAAGAAGAAGAAGAAGAAG 505610
                                 vi                                          
  (AGA)n#Simple          1 AGAAGAAGAAGAAGAAGAAGAAGAAGAAGAAGAAGAAGAAGAAGAAGAAG 50

  scaffold52|si     505611 AAGAAGAAGAAGAAGAAGAAGAAGAAGAAGCAGAAGAAGCAGAAGAAGCA 505660
                                                         v        v        v 
  (AGA)n#Simple         51 AAGAAGAAGAAGAAGAAGAAGAAGAAGAAGAAGAAGAAGAAGAAGAAGAA 100

  scaffold52|si     505661 GAAGAAGCAGAAGAAGCAGAAGAAGCAGAAGAAGCAGAAGAAGCAGAAGA 505710
                                  v        v        v        v        v      
  (AGA)n#Simple        101 GAAGAAGAAGAAGAAGAAGAAGAAGAAGAAGAAGAAGAAGAAGAAGAAGA 150

  scaffold52|si     505711 AGCAGAAGCAGAAGAAGGAGAAGAAGCAAAAGAAGAAGCAAAAGAAGAAG 505760
                             v     v        i        v i         v i         
  (AGA)n#Simple        151 AGAAGAAGAAGAAGAAGAAGAAGAAGAAGAAGAAGAAGAAGAAGAAGAAG 200

  scaffold52|si     505761 AACAAGAAGAACAAGAAGAACAAGAAAGAAGAAAGAAGAAGAAAGACAAC 505810
                             v        v        v   -      -           ii v  v
  (AGA)n#Simple        201 AAGAAGAAGAAGAAGAAGAAGAAG-AAGAAG-AAGAAGAAGAAGAAGAAG 248

  scaffold52|si     505811 AAGAAGAGCAAGAAGCAGAAGCAAGAACAAGAAGAACAAGAAGAAGAAG- 505859
                                  iv      v     -     v        v            -
  (AGA)n#Simple        249 AAGAAGAAGAAGAAGAAGAAG-AAGAAGAAGAAGAAGAAGAAGAAGAAGA 297

  scaffold52|si     505860 AGCAG-AGCAGAAAGAAGAAGGAAGAAGGAGAAGAAGAAGAAGAAGAAGG 505908
                             v  -  v  -        -       i                    i
  (AGA)n#Simple        298 AGAAGAAGAAG-AAGAAGAA-GAAGAAGAAGAAGAAGAAGAAGAAGAAGA 345

  scaffold52|si     505909 AGAAGAGGAAGAAGAAGGAGAAGCAGAAGCAGAAGCAGAACAAGAAGAAG 505958
                                 i          i     v     v     v    v         
  (AGA)n#Simple        346 AGAAGAAGAAGAAGAAGAAGAAGAAGAAGAAGAAGAAGAAGAAGAAGAAG 395

  scaffold52|si     505959 AACAAGAACAAGAACAAGAAGAAGAAGAAGAAGAAGAA-AAGAAGAA-AA 506006
                             v     v     v                       -        -  
  (AGA)n#Simple        396 AAGAAGAAGAAGAAGAAGAAGAAGAAGAAGAAGAAGAAGAAGAAGAAGAA 445

  scaffold52|si     506007 GAAGAA-AAGAAGAA-AAGAAGAA-AAGAAGAA-AAGAAGAA-AAGAAGA 506051
                                 -        -        -        -        -       
  (AGA)n#Simple        446 GAAGAAGAAGAAGAAGAAGAAGAAGAAGAAGAAGAAGAAGAAGAAGAAGA 495

  scaffold52|si     506052 A-AAGAAGAA-AAGAAGAA-AAGAAGAA-AAGAAGAA-AAGAAGAAAGAA 506096
                            -        -        -        -        -      -     
  (AGA)n#Simple        496 AGAAGAAGAAGAAGAAGAAGAAGAAGAAGAAGAAGAAGAAGAAG-AAGAA 544

  scaffold52|si     506097 TGGAGAAG-AGGAGAA-AAAAAGGACATGAATAAAGAGACATGAAGTAGA 506144
                           - i     -  i    -  i   i v v   -i    - v v    v   
  (AGA)n#Simple        545 -GAAGAAGAAGAAGAAGAAGAAGAAGAAGAA-GAAGA-AGAAGAAGAAGA 591

  scaffold52|si     506145 GGGAGATGAAGAAGAGGGAAACAAAGAAGGAGAAAAGGGACAAAAAAAAG 506194
                           i i   v        i i i vi      i    i i i v  i  i   
  (AGA)n#Simple        592 AGAAGAAGAAGAAGAAGAAGAAGAAGAAGAAGAAGAAGAAGAAGAAGAAG 641

  scaffold52|si     506195 AGGGGACAAGAGGGAGAAAAAAAACAGCCAGAAACAGAA 506233
                            -i i v    i i    i  i  v ivv    iv    
  (AGA)n#Simple        642 A-AGAAGAAGAAGAAGAAGAAGAAGAAGAAGAAGAAGAA 679

Matrix = Unknown
Transitions / transversions = 0.82 (36/44)
Gap_init rate = 0.04 (26 / 672), avg. gap size = 1.00 (26 / 26)


883 9.82 0.97 0.90 scaffold52|size687078 506234 507671 (178878) (AGACAGAGAC)n#Simple_repeat 1 1439 (0) c_b1097s251i0 153236

  scaffold52|si     506234 AGACAGAGACAGACAGAGACAGACAGAGACAGACAGAGACAGACAGAGAC 506283
                                                                             
  (AGACAGAGAC)n          1 AGACAGAGACAGACAGAGACAGACAGAGACAGACAGAGACAGACAGAGAC 50

  scaffold52|si     506284 AGACAGAGACAGACAGAGACAGACAGAGACAGACAGAGACAGACAGAGAC 506333
                                                                             
  (AGACAGAGAC)n         51 AGACAGAGACAGACAGAGACAGACAGAGACAGACAGAGACAGACAGAGAC 100

  scaffold52|si     506334 AGACACAGAGACAGACAGAGACAGACAGAGACAGACAGAGACAGACACAG 506383
                             --                                           v  
  (AGACAGAGAC)n        101 AG--ACAGAGACAGACAGAGACAGACAGAGACAGACAGAGACAGACAGAG 148

  scaffold52|si     506384 ACAGACAGAGACAGACACAGACAGACACAGACAGACACAGACAGACACAG 506433
                                            v         v         v         v  
  (AGACAGAGAC)n        149 ACAGACAGAGACAGACAGAGACAGACAGAGACAGACAGAGACAGACAGAG 198

  scaffold52|si     506434 ACAGACACAGACAGACACAGACAGACAGAGACAGACACAGACAGACAGAG 506483
                                  v         v                   v            
  (AGACAGAGAC)n        199 ACAGACAGAGACAGACAGAGACAGACAGAGACAGACAGAGACAGACAGAG 248

  scaffold52|si     506484 ACAGACACAGACAGACACAGACAGAC--AGACAGACAGACACAGACAGAC 506531
                                  v         v        --           v         v
  (AGACAGAGAC)n        249 ACAGACAGAGACAGACAGAGACAGACAGAGACAGACAGAGACAGACAGAG 298

  scaffold52|si     506532 ACAGACAGACACAGACAGAGACAGAC--AGACAGACACAGACAGACACAG 506579
                                    v                --         v         v  
  (AGACAGAGAC)n        299 ACAGACAGAGACAGACAGAGACAGACAGAGACAGACAGAGACAGACAGAG 348

  scaffold52|si     506580 ACAGACACAGACAGACACAGACAGACAGACAGACAGACAGACACAGACAG 506629
                                  v         v          --           v        
  (AGACAGAGAC)n        349 ACAGACAGAGACAGACAGAGACAGACAG--AGACAGACAGAGACAGACAG 396

  scaffold52|si     506630 ACACAGACAGACACAGACAGACACAGAC--AGACAGACAGAGACAGACAC 506677
                            v         v         v      --                   v
  (AGACAGAGAC)n        397 AGACAGACAGAGACAGACAGAGACAGACAGAGACAGACAGAGACAGACAG 446

  scaffold52|si     506678 AGACAGACACAGACAGACACAGACAGACACAGACAGACACAGACAGACAC 506727
                                    v         v         v         v         v
  (AGACAGAGAC)n        447 AGACAGACAGAGACAGACAGAGACAGACAGAGACAGACAGAGACAGACAG 496

  scaffold52|si     506728 AGACAGACACAGACAGACACAGACAGACACAGACAGACACAGACAGACAC 506777
                                    v         v         v         v         v
  (AGACAGAGAC)n        497 AGACAGACAGAGACAGACAGAGACAGACAGAGACAGACAGAGACAGACAG 546

  scaffold52|si     506778 AGACAGACACAGACAGACACAGACAGACACAGACAGACACAGACAGACAC 506827
                                    v         v         v         v         v
  (AGACAGAGAC)n        547 AGACAGACAGAGACAGACAGAGACAGACAGAGACAGACAGAGACAGACAG 596

  scaffold52|si     506828 AGACAGACACAGACAGACACAGACAGACACAGACAGACACAGACAGACAC 506877
                                    v         v         v         v         v
  (AGACAGAGAC)n        597 AGACAGACAGAGACAGACAGAGACAGACAGAGACAGACAGAGACAGACAG 646

  scaffold52|si     506878 AGACAGACA-A-ACAGACACAGACAGACACAGACAGACACAGACAGACAC 506925
                                    - -       v         v         v         v
  (AGACAGAGAC)n        647 AGACAGACAGAGACAGACAGAGACAGACAGAGACAGACAGAGACAGACAG 696

  scaffold52|si     506926 AGACAGACACAGACAGACACAGACAGACACAGACAGACACAGACAGACAC 506975
                                    v         v         v         v         v
  (AGACAGAGAC)n        697 AGACAGACAGAGACAGACAGAGACAGACAGAGACAGACAGAGACAGACAG 746

  scaffold52|si     506976 AGACAGACACAGACAGACACAGACAGACACAGACAGACACAGACAGACAC 507025
                                    v         v         v         v         v
  (AGACAGAGAC)n        747 AGACAGACAGAGACAGACAGAGACAGACAGAGACAGACAGAGACAGACAG 796

  scaffold52|si     507026 AGACAGACAGACAGACA-ACAGACACAGACAGACACAGACAGACACAG-C 507073
                                     --     -     v         v         v    - 
  (AGACAGAGAC)n        797 AGACAGACAG--AGACAGACAGAGACAGACAGAGACAGACAGAGACAGAC 844

  scaffold52|si     507074 ACAGACAGACACAGACAGACACAGACAGACACAGACAGACACAGACAGAC 507123
                            v         v         v         v         v        
  (AGACAGAGAC)n        845 AGAGACAGACAGAGACAGACAGAGACAGACAGAGACAGACAGAGACAGAC 894

  scaffold52|si     507124 ACAGACAGACACAGACAGACAGAGACAGACAGACAGAGACAGACAGAGAC 507173
                            v         v                     v v       v v    
  (AGACAGAGAC)n        895 AGAGACAGACAGAGACAGACAGAGACAGACAGAGACAGACAGAGACAGAC 944

  scaffold52|si     507174 AGAGACAGAGACAGACAGACAGACACAGACAGACAGACAGAGACAGACAG 507223
                                    v v           v        --       v v      
  (AGACAGAGAC)n        945 AGAGACAGACAGAGACAGACAGAGACAGACAG--AGACAGACAGAGACAG 992

  scaffold52|si     507224 ACAGAGACAGACAGAGACAGACAGAGACAGACAGAGACAGACAGAGACAG 507273
                                                                             
  (AGACAGAGAC)n        993 ACAGAGACAGACAGAGACAGACAGAGACAGACAGAGACAGACAGAGACAG 1042

  scaffold52|si     507274 ACACAGACAGACAGAGACAGAGACAGACAGAGACAGAGAGACAGACACAG 507323
                              v                 v v       v v   v       v    
  (AGACAGAGAC)n       1043 ACAGAGACAGACAGAGACAGACAGAGACAGACAGAGACAGACAGAGACAG 1092

  scaffold52|si     507324 ACAGAGACAG--AGAGACAGACAGAG--AGACAGAGAGAGACAGAGAGAG 507369
                                     --              --         v         v  
  (AGACAGAGAC)n       1093 ACAGAGACAGACAGAGACAGACAGAGACAGACAGAGACAGACAGAGACAG 1142

  scaffold52|si     507370 ACAGAGAGAGACAGAGAGAGACAGAGAGAGACAGAGAGAGACAGAGACAG 507419
                                  v         v         v         v            
  (AGACAGAGAC)n       1143 ACAGAGACAGACAGAGACAGACAGAGACAGACAGAGACAGACAGAGACAG 1192

  scaffold52|si     507420 AGAGAGACAGAGAGAGACAGACAGACAGAGGCAGAGACAGAGACAGAGAC 507469
                            v         v             v v  i       --          
  (AGACAGAGAC)n       1193 ACAGAGACAGACAGAGACAGACAGAGACAGACAGAGAC--AGACAGAGAC 1240

  scaffold52|si     507470 AGACAGACAGACAGACAGAGAGAGTAGAGAGAGAGAGAGAGAGAGAGAGA 507519
                                 --             v  - v     v   v     v   v   
  (AGACAGAGAC)n       1241 AGACAG--AGACAGACAGAGACAG-ACAGAGACAGACAGAGACAGACAGA 1287

  scaffold52|si     507520 GAGAGAGAGAGAGAGAGAGAGAGAGAGAGAGAGAGAGAGAGAGAGAGAGA 507569
                             v   v     v   v     v   v     v   v     v   v   
  (AGACAGAGAC)n       1288 GACAGACAGAGACAGACAGAGACAGACAGAGACAGACAGAGACAGACAGA 1337

  scaffold52|si     507570 GAGAGAGAGAGAGAGAGAGAGAGAGAGAGAGAGAGAGAGAGAGAGAGAGA 507619
                             v   v     v   v     v   v     v   v     v   v   
  (AGACAGAGAC)n       1338 GACAGACAGAGACAGACAGAGACAGACAGAGACAGACAGAGACAGACAGA 1387

  scaffold52|si     507620 GAGAGAGAGAGAGAGAGAGAGAGAGAGAGAGAGAGAGAGAGAGAGAGAGA 507669
                             v   v     v   v     v   v     v   v     v   v   
  (AGACAGAGAC)n       1388 GACAGACAGAGACAGACAGAGACAGACAGAGACAGACAGAGACAGACAGA 1437

  scaffold52|si     507670 GA 507671
                             
  (AGACAGAGAC)n       1438 GA 1439

Matrix = Unknown
Transitions / transversions = 0.01 (1/128)
Gap_init rate = 0.02 (22 / 1437), avg. gap size = 1.23 (27 / 22)


367 13.38 2.44 1.86 scaffold52|size687078 507672 507693 (178856) (AGA)n#Simple_repeat 680 699 (1) m_b1097s252i5 153237

  scaffold52|si     507672 GAGAGAGAATTGAA-AGGAAGAA 507693
                           i   -    --   - i      
  (AGA)n#Simple        680 AAGA-AGAA--GAAGAAGAAGAA 699

Matrix = Unknown
Transitions / transversions = 1.00 (2/0)
Gap_init rate = 0.19 (4 / 21), avg. gap size = 1.00 (4 / 4)


1269 22.64 2.48 1.23 scaffold52|size687078 507907 508228 (178321) rnd-5_family-1039#Unknown 94 419 (41) m_b1097s001i89 153238

  scaffold52|si     507907 GCTGGTGTAATAGTCCTATTGACTAACAATATGATG-TGAAAATAAACAT 507955
                             i iv     v     v iv         v v   - v      i   i
  rnd-5_family-         94 GCCGAGGTAATCGTCCTCTCTACTAACAATCTCATGCTCAAAATAGACAC 143

  scaffold52|si     507956 T---CAAGATGGGATGTGCTGACCAAGC-TCTAAGTGCAGTTCTGTACCT 508001
                           i---  v        vi    i     v- v iv      iiv  v    
  rnd-5_family-        144 CAACCATGATGGGATCCGCTGGCCAAGAATATGTGTGCAGCCATGGACCT 193

  scaffold52|si     508002 ACAGTAATCCACGGAAAATTCATG-CAATCAAGTTGATGGAGCATTTTAG 508050
                            v    v    iv         i -  vvii   ii   i   v      
  rnd-5_family-        194 AAAGTATTCCATCGAAAATTCACGTCACGTGAGTCAATGAAGCCTTTTAG 243

  scaffold52|si     508051 ATACATAGCTGCACACATATTATTGGAATCCACAACACACAAAGTTTGCA 508100
                           i v           i      v  ?  i            i        v
  rnd-5_family-        244 GTCCATAGCTGCACGCATATTCTTNGAGTCCACAACACACGAAGTTTGCC 293

  scaffold52|si     508101 TAGGTGCATCTCATGGTCAGCATAGC-AACATGTAGGAAGAGTGGTGATG 508149
                            i    v   i i      v   i i-     -iiv  v   i v     
  rnd-5_family-        294 TGGGTGGATCCCGTGGTCATCATGGTAAACAT-CGCGATGAGCGTTGATG 342

  scaffold52|si     508150 AATGTACAAATAATTTTACCATTCAAAGGTAGTTTCCTGGTGCCATATGT 508199
                           i  ? i            ?  i -          v i?i  ii i  v i
  rnd-5_family-        343 GATNTGCAAATAATTTTANCACT-AAAGGTAGTTACTNAGTATCGTAGGC 391

  scaffold52|si     508200 GGTAA-TTCTTTGTCTAGCCCAATGTACAC 508228
                                -       --i      v    v  
  rnd-5_family-        392 GGTAATTTCTTTG--CAGCCCATTGTAGAC 419

Matrix = 20p43g.matrix
Kimura (with divCpGMod) = 23.44
Transitions / transversions = 1.25 (40/32)
Gap_init rate = 0.03 (10 / 321), avg. gap size = 1.20 (12 / 10)


3144 11.92 0.22 0.00 scaffold52|size687078 508238 508690 (177859) C genome_5_10029#DNA (3) 454 1 m_b1097s001i90 153239

  scaffold52|si     508238 TACTGTGAAATCCGGATTATATGATATCGAAATGCACAAAAGATACATTA 508287
                                 i   i  i       v  v   i     i              v
C genome_5_1002        454 TACTGTAAAACCCAGATTATAAGAAATCAAAATGTACAAAAGATACATTT 405

  scaffold52|si     508288 AATGTTACTTATGCATAGTCCCGTTGTTAGTGCTATTAGCATGGTAAAAA 508337
                                                           i v   i           
C genome_5_1002        404 AATGTTACTTATGCATAGTCCCGTTGTTAGTGTTCTTAACATGGTAAAAA 355

  scaffold52|si     508338 AT-ATTGGTATCTTAACAACGATACCCTAATGCGTCGAGGTAGGGTAGGT 508386
                             -                v v         i    i     i       
C genome_5_1002        354 ATTATTGGTATCTTAACAAAGCTACCCTAATACGTCAAGGTAAGGTAGGT 305

  scaffold52|si     508387 ACCATCTTCCCGTCAGTTCCTGCACATCAACAGACACGCACAACTGCAAT 508436
                                       i      i     v        vi    i   i  i  
C genome_5_1002        304 ACCATCTTCCCGCCAGTTCTTGCACCTCAACAGAGGCGCATAACCGCGAT 255

  scaffold52|si     508437 GAGATGATATCTGTGATGTATGTTGTGTGAAAAACATTGTGTTGTGAGTT 508486
                           i                                                 
C genome_5_1002        254 AAGATGATATCTGTGATGTATGTTGTGTGAAAAACATTGTGTTGTGAGTT 205

  scaffold52|si     508487 TTACAGCAATAACACATAACTTGACAACCAGCCGGAGTTATGGGGTCTTA 508536
                                    vvi         i                  i         
C genome_5_1002        204 TTACAGCAAATGCACATAACTCGACAACCAGCCGGAGTTACGGGGTCTTA 155

  scaffold52|si     508537 CACAAATTGGCATGTAGCATTTGACAAGGAGGAACCCATGATGTGGGATT 508586
                           i   v                i         i    viiv          
C genome_5_1002        154 TACACATTGGCATGTAGCATTCGACAAGGAGAAACCAGCCATGTGGGATT 105

  scaffold52|si     508587 TTGTTTCTGAACCACGTGTCAAATACAGAAAAACACAAATGTACACAAAC 508636
                            v      i     v ii        v i                     
C genome_5_1002        104 TAGTTTCTAAACCAGGCATCAAATACCGGAAAACACAAATGTACACAAAC 55

  scaffold52|si     508637 TTGGACAGTTGTTATTTATCATGGGTAGTTTCTTAAAATCAGGGTTTTAT 508686
                                   v     i    v  ivi          v    v         
C genome_5_1002         54 TTGGACAGGTGTTACTTATAATATATAGTTTCTTATAATCCGGGTTTTAT 5

  scaffold52|si     508687 AGTA 508690
                           i   
C genome_5_1002          4 GGTA 1

Matrix = 20p43g.matrix
Kimura (with divCpGMod) = 11.88
Transitions / transversions = 1.57 (33/21)
Gap_init rate = 0.00 (1 / 452), avg. gap size = 1.00 (1 / 1)


328 27.99 16.13 1.20 scaffold52|size687078 508691 508907 (177642) genome_7_4584#DNA 116 364 (56) m_b1097s001i91 153240

  scaffold52|si     508691 GTGATAATTGCTG-AAAGACTAAGTGTT----------TTGCA--ATAAA 508727
                              i     i ii-   i     i   i----------   i -- i   
  genome_7_4584        116 GTGGTAATTACCACAAAAACTAAATGTCATACCACAAATTGTACCACAAA 165

  scaffold52|si     508728 TCCTACCACAAATTGTTT-GTGGTAAAAGCGCCCAAATCACATA------ 508770
                                       vi    -        v ii  v   ivv i  ------
  genome_7_4584        166 TCCTACCACAAAACGTTTTGTGGTAAACGTACCAAAACGTCGTAGAACTC 215

  scaffold52|si     508771 CAT--------TGCCGTCTATC-GCCACAAATGGTCGCACATTCAATACT 508811
                             i--------   viii i i-i      v vv vv        v    
  genome_7_4584        216 CACAAGGTGAGTGCGACTTGTTTACCACAATTCCTACCACATTCACTACT 265

  scaffold52|si     508812 C-AATTTTTG--ACAAAATTTGTGGTGATGTGTTTTGGAAATTGAAGTGA 508858
                            -  iv   i--              iiv  v  v   v  i  i   iv
  genome_7_4584        266 CCAACGTTTACCACAAAATTTGTGGTAGAGTTTTGTGGTAACTGGAGTAT 315

  scaffold52|si     508859 TTCTTGCGCAACTCTTACCACAAAAATCACAGTGAAT---ACTTTATGGA 508905
                           v   vv i   ivvi          v  ---    ii--- i  iv    
  genome_7_4584        316 GTCTACCACAATAACTACCACAAAACTC---GTGAGCAGGATTTCCTGGA 362

  scaffold52|si     508906 AT 508907
                             
  genome_7_4584        363 AT 364

Matrix = 20p43g.matrix
Kimura (with divCpGMod) = 33.06
Transitions / transversions = 1.40 (35/25)
Gap_init rate = 0.06 (13 / 216), avg. gap size = 2.92 (38 / 13)


17 28.82 0.00 5.33 scaffold52|size687078 508915 508974 (177575) (TTTG)n#Simple_repeat 1 58 (17) m_b1097s252i6 153241

  scaffold52|si     508915 TTTCTTTCTTCCTTCCTTTCGATTGTTTGTTCGTTTGTTCATTTGTTCAT 508964
                              v   v  iv  iv   - v         i       ii      ii 
  (TTTG)n#Simpl          1 TTTGTTTGTTTGTTTGTTT-GTTTGTTTGTTTGTTTGTTTGTTTGTTTGT 49

  scaffold52|si     508965 TCATTTGTTT 508974
                            ii    -  
  (TTTG)n#Simpl         50 TTGTTTG-TT 58

Matrix = Unknown
Transitions / transversions = 1.80 (9/5)
Gap_init rate = 0.03 (2 / 59), avg. gap size = 1.00 (2 / 2)


56 1.85 0.00 0.00 scaffold52|size687078 508975 509029 (177520) (TTTC)n#Simple_repeat 1 55 (0) c_b1097s251i1 153242

  scaffold52|si     508975 TTTCTTTCTTTCTTTCTTTCTTTCTTTCTTTCTTTCTTTCTTTCTCTCTT 509024
                                                                        i    
  (TTTC)n#Simpl          1 TTTCTTTCTTTCTTTCTTTCTTTCTTTCTTTCTTTCTTTCTTTCTTTCTT 50

  scaffold52|si     509025 TCTTT 509029
                                
  (TTTC)n#Simpl         51 TCTTT 55

Matrix = Unknown
Transitions / transversions = 1.00 (1/0)
Gap_init rate = 0.00 (0 / 54), avg. gap size = 0.0 (0 / 0)


17 28.82 0.00 5.33 scaffold52|size687078 509030 509047 (177502) (TTTG)n#Simple_repeat 59 75 (0) m_b1097s252i6 153243

  scaffold52|si     509030 TGGTGGTCTTGTTGGTTT 509047
                             v v  -     v    
  (TTTG)n#Simpl         59 TGTTTGT-TTGTTTGTTT 75

Matrix = Unknown
Transitions / transversions = 0.00 (0/3)
Gap_init rate = 0.06 (1 / 17), avg. gap size = 1.00 (1 / 1)


292 21.40 0.00 11.27 scaffold52|size687078 509123 509201 (177348) rnd-4_family-237#Unknown 26 96 (182) m_b1097s001i92 153244

  scaffold52|si     509123 GAGGGCTGTTATATGGAACCTCAAGACTTCGTCTGATAAAACTAGGCCAT 509172
                            i    v             i ii            ii    -- --  i
  rnd-4_family-         26 GGGGGCAGTTATATGGAACCCCGGGACTTCGTCTGACGAAAC--G--CAC 71

  scaffold52|si     509173 TTTGCCATTTTGTCATTTTGTCAGACAAA 509201
                              ---- i v  vi   i   v   i  
  rnd-4_family-         72 TTT----TCTAGTGGTTTCGTCTGACGAA 96

Matrix = 20p43g.matrix
Kimura (with divCpGMod) = 18.18
Transitions / transversions = 2.75 (11/4)
Gap_init rate = 0.10 (8 / 78), avg. gap size = 1.00 (8 / 8)


442 21.48 1.31 14.81 scaffold52|size687078 509133 509285 (177264) C genome_11_172910-9]15#Unspecified (0) 546 412 m_b1097s001i93 153245

  scaffold52|si     509133 ATATGGAACCTCAAGACTTCGTCTGATAAAACTAGGCCATTTTGCCATTT 509182
                                     i iv     i   v  ii    v --  ---- i -----
C genome_11_172        546 ATATGGAACCCCGTGACTTTGTCAGACGAAACAA--CC----TAC----- 508

  scaffold52|si     509183 TGTCATTTTGTCAGACAAAGCA-TTTTGTCAGTTAGGTGCCAGTTTATTG 509231
                           -----   i       i     -                i      iv  
C genome_11_172        507 -----TTTCGTCAGACGAAGCATTTTTGTCAGTTAGGTGTCAGTTTGGTG 463

  scaffold52|si     509232 TCTAAACTGATAACAGTTTT-GGAAAGGGTATTCATCATTAAGTTTCAAA 509280
                             i-      i v  v   i-i    i     ---i  i  ii   v   
C genome_11_172        462 TCC-AACTGACACCATTTTCAAGAAAAGGTAT---CCACTAGATTTAAAA 417

  scaffold52|si     509281 ATGAA 509285
                            ii  
C genome_11_172        416 ACAAA 412

Matrix = 20p43g.matrix
Kimura (with divCpGMod) = 21.54
Transitions / transversions = 3.00 (21/7)
Gap_init rate = 0.14 (22 / 152), avg. gap size = 1.00 (22 / 22)


387 24.08 9.09 3.23 scaffold52|size687078 509186 509361 (177188) genome_1_159620-9]7#Unspecified 37 222 (410) m_b1097s001i94 153246

  scaffold52|si     509186 CATTTTGTCAGACAAAGCATTTT-GTCAGTTAGGTGCCAGTTTATTGTCT 509234
                             i  i       i         -            i     viv    i
  genome_1_1596         37 CACTTCGTCAGACGAAGCATTTTTGTCAGTTAGGTGTCAGTTAGATGTCC 86

  scaffold52|si     509235 AAACTGATAACAGTTTT-GGAAAGGGTATTCATCA---TTA-----AGTT 509275
                           -      i v  v   i-i    i     i  ii ---   ----- iv 
  genome_1_1596         87 -AACTGACACCATTTTCAAGAAAAGGTATCCACTAGATTTAAAAACAAAT 135

  scaffold52|si     509276 TCAAAATGAAAAGTGGTTTTGTCTGATAAAATC----AATGGTCCT-GTG 509320
                                vi     vvvi   i   v  ii     ----  vi   i - v 
  genome_1_1596        136 TCAAATCGAAAACACATTTCGTCAGACGAAATCACCAAAAAGTCTTAGAG 185

  scaffold52|si     509321 ATTTGGTAATAC-AAATAGAGGTAAAGGTCTAAGAGAAAAAA 509361
                           i   v    v  -    -----i   i    v v     v  
  genome_1_1596        186 GTTTCGTAAGACGAAAT-----CAAAAGTCTTACAGAAATAA 222

Matrix = 20p43g.matrix
Kimura (with divCpGMod) = 25.47
Transitions / transversions = 1.41 (24/17)
Gap_init rate = 0.07 (13 / 175), avg. gap size = 1.69 (22 / 13)


461 21.09 4.03 1.31 scaffold52|size687078 509286 509434 (177115) C rnd-5_family-566#Unknown (2) 154 2 m_b1097s001i95 153247

  scaffold52|si     509286 AAGTGGTTTTGTCTGATAAAATCAATGGTC-CTGTGATTTGGTAATAC-A 509333
                                    i      i i  i  v    i-         v       - 
C rnd-5_family-        154 AAGTGGTTTCGTCTGACAGAACCACTGGTTTCTGTGATTTTGTAATACGA 105

  scaffold52|si     509334 AATAGAGGTAAAGGTCTAAGAGAAA--AAATGAAGGTCA--GGGAAAAGT 509379
                              ii   v   -    v   i   -- ?   v vvi  --i v     ?
C rnd-5_family-        104 AATGAAGGGAAA-GTCTTAGAAAAATCANATGCATTCCACTAGTAAAAGN 56

  scaffold52|si     509380 TATTTTGTCTGACAAAATGACGGGGACACAAATCACAATCAAAGGGAACT 509429
                           ?    i   ?   i   i?vi v   -   ?v? i   vvii        
C rnd-5_family-         55 NATTTCGTCNGACGAAACNTTGCGGA-ACANTNCGCAAAAGGAGGGAACT 7

  scaffold52|si     509430 AAACC 509434
                           i    
C rnd-5_family-          6 GAACC 2

Matrix = 20p43g.matrix
Kimura (with divCpGMod) = 22.87
Transitions / transversions = 1.38 (18/13)
Gap_init rate = 0.04 (6 / 148), avg. gap size = 1.33 (8 / 6)


935 25.10 1.19 2.00 scaffold52|size687078 509443 509694 (176855) C rnd-4_family-237#Unknown (3) 275 26 m_b1097s001i96 153248

  scaffold52|si     509443 TTACAA-ACGACTCTCAAACTTTT-AGCATGTCCACACTGGAAACAAAAA 509490
                             i   -   -     i   i i -   v i     ii  ii ?i vivi
C rnd-4_family-        275 TTGCAACACG-CTCTCGAACCTCTGAGCCTATCCACGTTGAGANTACGTG 227

  scaffold52|si     509491 GAATTTTTGTGTACATCAAAATAAAGAAGTTATTGGCACTAAGCTTAAAG 509540
                           i ?     ii      v vii    i  v ii --- v    i  v i  
C rnd-4_family-        226 AANTTTTTACGTACATAATGGTAAAAAATTCGT---CTCTAAACTAAGAG 180

  scaffold52|si     509541 AAGATCATAT-TTTAAGTTGGAGGCAATTTAAGATACCCTTTATGCTATA 509589
                                -  vi-   ivi                         vi ?    
C rnd-4_family-        179 AAGAT-ATCCGTTTGCATTGGAGGCAATTTAAGATACCCTTTTCGNTATA 131

  scaffold52|si     509590 ATTATGTGTGTATGTCTTCATAGTGCAGGCCTGTTTCATCGGGCAACGAC 509639
                           v i    v  ?      v    ?i  v i  ii    i  i i i viv 
C rnd-4_family-        130 TTCATGTCTGNATGTCTACATANCGCCGACCCATTTCGTCAGACGAAACC 81

  scaffold52|si     509640 ACTAGACAAGTGCATTTTGTCAGATTAAGTCCCAAAGTTCCATATAATTG 509689
                                 v      i   i      iv       iii           i  
C rnd-4_family-         80 ACTAGAAAAGTGCGTTTCGTCAGACGAAGTCCCGGGGTTCCATATAACTG 31

  scaffold52|si     509690 CCCCC 509694
                                
C rnd-4_family-         30 CCCCC 26

Matrix = 20p43g.matrix
Kimura (with divCpGMod) = 24.21
Transitions / transversions = 2.26 (43/19)
Gap_init rate = 0.03 (8 / 251), avg. gap size = 1.00 (8 / 8)


264 14.81 16.67 0.00 scaffold52|size687078 509834 509887 (176662) C genome_1_159620-9]7#Unspecified (0) 632 570 m_b1097s001i98 153249

  scaffold52|si     509834 TATATGGAACCCCGTGGGTTTGTCTGATGTAAC---------TCGGTGTT 509874
                                   i    v      i      i v   --------- v      
C genome_1_1596        632 TATATGGAGCCCCCTGGGTTCGTCTGACGAAACCAAGTTAGTTAGGTGTT 583

  scaffold52|si     509875 TTGTCTGCCGAAA 509887
                            i     v     
C genome_1_1596        582 TCGTCTGACGAAA 570

Matrix = 20p43g.matrix
Kimura (with divCpGMod) = 10.53
Transitions / transversions = 1.00 (4/4)
Gap_init rate = 0.02 (1 / 53), avg. gap size = 9.00 (9 / 1)


235 22.06 2.86 2.86 scaffold52|size687078 509835 509904 (176645) genome_1_159620-9]7#Unspecified 1 70 (562) m_b1097s001i99 153250

  scaffold52|si     509835 ATATGGAACCCCGTGGGTTTGTCTGATGTAACTCGGTGTTTTGTCTGCCG 509884
                                  i    v          v  i v   vviviii  i   v v  
  genome_1_1596          1 ATATGGAGCCCCCTGGGTTTGTCAGACGAAACAAACCACTTCGTCAGACG 50

  scaffold52|si     509885 AA--ATTACTTTGTCAGTTAGG 509904
                             --   --             
  genome_1_1596         51 AAGCATT--TTTGTCAGTTAGG 70

Matrix = 20p43g.matrix
Kimura (with divCpGMod) = 22.48
Transitions / transversions = 0.88 (7/8)
Gap_init rate = 0.04 (3 / 69), avg. gap size = 1.33 (4 / 3)


1372 6.70 0.00 0.00 scaffold52|size687078 509905 510083 (176466) C rnd-5_family-484#Unknown (4) 1773 1595 m_b1097s001i100 153251

  scaffold52|si     509905 GAGTACAATACTTAAGCCGTATTCTGGGGTATCTTTATTCTTTCTCATCA 509954
                              i   ?          i  v?                           
C rnd-5_family-       1773 GAGCACANTACTTAAGCCATAANCTGGGGTATCTTTATTCTTTCTCATCA 1724

  scaffold52|si     509955 ATCTGAACAGAAATTAATTTAAATCTCTCTCGTGCACAGGTCATTGTTGT 510004
                                                     v  ?  i    v         ?  
C rnd-5_family-       1723 ATCTGAACAGAAATTAATTTAAATCTGTCNCGCGCACCGGTCATTGTNGT 1674

  scaffold52|si     510005 TTTTGGAACAAATCGAAATGTCCCCCTGTGCCCAATAACATATTGGGACG 510054
                               v i v                 i              v        
C rnd-5_family-       1673 TTTTCGGAAAAATCGAAATGTCCCCCCGTGCCCAATAACATCTTGGGACG 1624

  scaffold52|si     510055 ATTTTTATGTCCATCACTCATGTGGTACT 510083
                                v                       
C rnd-5_family-       1623 ATTTTAATGTCCATCACTCATGTGGTACT 1595

Matrix = 20p43g.matrix
Kimura (with divCpGMod) = 6.07
Transitions / transversions = 0.71 (5/7)
Gap_init rate = 0.00 (0 / 178), avg. gap size = 0.0 (0 / 0)


12075 7.43 0.13 1.85 scaffold52|size687078 510083 511673 (174876) C scaffold170|size558746_(dbseq-nr_246)_[277812,288266]#LTR/Gypsy (5828) 4627 3064 m_b1097s001i101 153252

  scaffold52|si     510083 TCACTGCAAACAAAAAACACCGGCAACCTCCCCGTACACTCGAGTGTACG 510132
                                                  i                         i
C scaffold170|s       4627 TCACTGCAAACAAAAAACACCGGTAACCTCCCCGTACACTCGAGTGTACA 4578

  scaffold52|si     510133 GGGAGGTTACCAGAGCCCCCGGAATGGTATCTTCCAGTAACCTCCCGGTA 510182
                                      i                       i         v    
C scaffold170|s       4577 GGGAGGTTACCGGAGCCCCCGGAATGGTATCTTCCGGTAACCTCCGGGTA 4528

  scaffold52|si     510183 CACTTCTGTAACCCTCCGGTAAACTAGTGTACGGGAGGGTTACCGGAGTC 510232
                                                                             
C scaffold170|s       4527 CACTTCTGTAACCCTCCGGTAAACTAGTGTACGGGAGGGTTACCGGAGTC 4478

  scaffold52|si     510233 TACCAGGAGGTTACCG-AAATTTGAGACCAAAAGGAGCTTTCGGATTTAT 510281
                               i           -              i          i       
C scaffold170|s       4477 TACCGGGAGGTTACCGGAAATTTGAGACCAAGAGGAGCTTTCAGATTTAT 4428

  scaffold52|si     510282 TTCTACGTACGATAGGAATTGGTACTTTTTTACAGGAAAACAGACTTCTC 510331
                                                                             
C scaffold170|s       4427 TTCTACGTACGATAGGAATTGGTACTTTTTTACAGGAAAACAGACTTCTC 4378

  scaffold52|si     510332 AGTAAGTCTTAGAATCGATATCAATCTAATTAGTGGCTATAACTGCATTA 510381
                                           i                                 
C scaffold170|s       4377 AGTAAGTCTTAGAATCAATATCAATCTAATTAGTGGCTATAACTGCATTA 4328

  scaffold52|si     510382 CTTAGTAGCTAAAAAAATGTTTACCGGTGGCATACCGGAAGTGTACGGGA 510431
                                    i                                   i    
C scaffold170|s       4327 CTTAGTAGCCAAAAAAATGTTTACCGGTGGCATACCGGAAGTGTATGGGA 4278

  scaffold52|si     510432 GGGTAACCGGAAGTGTACGGGAGGGTAACCGGAAGTGTACGGGAGGGTAA 510481
                                                              ---------------
C scaffold170|s       4277 GGGTAACCGGAAGTGTACGGGAGGGTAACCGGAAG--------------- 4243

  scaffold52|si     510482 CCGGAAGGTTACGGGAAGGCTACCGGAGAGTACTGAAGGGTTACCGGAGC 510531
                           -------                i         i i              
C scaffold170|s       4242 -------GTTACGGGAAGGCTACTGGAGAGTACCGGAGGGTTACCGGAGC 4200

  scaffold52|si     510532 ATACGGGAGGGCTACCGGAACGTTACAGGAGGGTTACCGGGAGGGCTACC 510581
                               v                                 i           
C scaffold170|s       4199 ATACCGGAGGGCTACCGGAACGTTACAGGAGGGTTACCAGGAGGGCTACC 4150

  scaffold52|si     510582 TACTGTTGGACTACAATAATAGAGTATGTGTAATTTATCTCCACTAATAT 510631
                                                                             
C scaffold170|s       4149 TACTGTTGGACTACAATAATAGAGTATGTGTAATTTATCTCCACTAATAT 4100

  scaffold52|si     510632 ATTTAAACATACTACATTAACATATTTTAGGGGCCCGCCGAACACATCGC 510681
                            v                                     v          
C scaffold170|s       4099 AATTAAACATACTACATTAACATATTTTAGGGGCCCGCCCAACACATCGC 4050

  scaffold52|si     510682 CCACCAAAAGGACACAGGTGCCAAAATTTCAGCCCCAAGCTGCTCCAAGA 510731
                                                                       i     
C scaffold170|s       4049 CCACCAAAAGGACACAGGTGCCAAAATTTCAGCCCCAAGCTGCTTCAAGA 4000

  scaffold52|si     510732 TGAAAAACGATACTGTGGACAATATTATCACCAAGGTAGAAGAAAATTAT 510781
                                   i                                 i      v
C scaffold170|s       3999 TGAAAAACAATACTGTGGACAATATTATCACCAAGGTAGAAGGAAATTAA 3950

  scaffold52|si     510782 TTATTTAATTGAAACTAAGCTGAAATCAAAACAATTGTAATATAGTTTGA 510831
                               v         i          iv v      i     i        
C scaffold170|s       3949 TTATATAATTGAAATTAAGCTGAAACAATAACAATCGTAATGTAGTTTGA 3900

  scaffold52|si     510832 CTTCAATAACTCACCATAACAATTTACATGCCTCTGCCGAACGTTGTTGG 510881
                                              v                 i            
C scaffold170|s       3899 CTTCAATAACTCACCATAAGAATTTACATGCCTCTGCTGAACGTTGTTGG 3850

  scaffold52|si     510882 CAACACGGCGGTGCAAGGCAAAATGCCAAACTCAGTCTGTGGACTGAGTT 510931
                                 i            ii                             
C scaffold170|s       3849 CAACACAGCGGTGCAAGGCGGAATGCCAAACTCAGTCTGTGGACTGAGTT 3800

  scaffold52|si     510932 TTGGCTGTTCCCATGCCTGGCCTGAAATAAAATAATTGAAAATGAGATGT 510981
                            i                                         v      
C scaffold170|s       3799 TCGGCTGTTCCCATGCCTGGCCTGAAATAAAATAATTGAAAATTAGATGT 3750

  scaffold52|si     510982 AGTCAAGACAAGTGTACAAATAATTGTATTCCATGCAACTCACCTCTATT 511031
                                           v                                 
C scaffold170|s       3749 AGTCAAGACAAGTGTAAAAATAATTGTATTCCATGCAACTCACCTCTATT 3700

  scaffold52|si     511032 AATATACTCGCCGCTGCCAAATATTGTTGGCAACAAGGCGGTGCAAAGCA 511081
                                                   i          v             i
C scaffold170|s       3699 AATATACTCGCCGCTGCCAAATATCGTTGGCAACACGGCGGTGCAAAGCG 3650

  scaffold52|si     511082 AAATCCCAAACTCAGTCTGTGGACTGAGTTTTGGGGATTTCAGAACTGGG 511131
                                                 i         v        v        
C scaffold170|s       3649 AAATCCCAAACTCAGTCTGTGGGCTGAGTTTTCGGGATTTCTGAACTGGG 3600

  scaffold52|si     511132 CCTGGAACTATTTAATTGAAAAAAATTAACATGTGTTGGGTATAATAGGG 511181
                               v    v              ---           i           
C scaffold170|s       3599 CCTGTAACTTTTTAATTGAAAAAA---AACATGTGTTGAGTATAATAGGG 3553

  scaffold52|si     511182 TGAAAAAAGATGAGTTCATGAAATCTCACCCCCAAAATATACCGGCCGCT 511231
                             -              i     v                   v   i  
C scaffold170|s       3552 TG-AAAAAGATGAGTTCGTGAAAACTCACCCCCAAAATATACCTGCCACT 3504

  scaffold52|si     511232 GCCAATCATTCTTGGCAACATGGCGGTCCAAGGCGGAATGCCTAACTCAG 511281
                                 ii            ii       i                    
C scaffold170|s       3503 GCCAATTGTTCTTGGCAACACAGCGGTCCGAGGCGGAATGCCTAACTCAG 3454

  scaffold52|si     511282 TCTGTGGACTGAGTTTCGGCGATTTCGCCCGTAGACCTGTAACTATTTAA 511331
                                            i           v               v    
C scaffold170|s       3453 TCTGTGGACTGAGTTTCAGCGATTTCGCCAGTAGACCTGTAACTAATTAA 3404

  scaffold52|si     511332 TTGAAAAAAAATGGATGTGTGGTGAGTATAGTGGTGTAGAACATGAAGAG 511381
                                       vi iiii  v        i i v  -   v v  v   
C scaffold170|s       3403 TTGAAAAAAAATTAACACATGTTGAGTATAATAGGGT-GAAAAAGATGAG 3355

  scaffold52|si     511382 TTT-TAAATATCTTACCCCCAAAATATACCCTTTGCTGCCAATTGTTGTT 511430
                             i- i  - v  i                 vii             v  
C scaffold170|s       3354 TTCATGAA-AACTCACCCCCAAAATATACCCGCCGCTGCCAATTGTTCTT 3306

  scaffold52|si     511431 GGCAACATGGCGGTCCAAGGCGGAATGCCTAACTCAGTCTGTGGACTGAG 511480
                                  i          v                               
C scaffold170|s       3305 GGCAACACGGCGGTCCAATGCGGAATGCCTAACTCAGTCTGTGGACTGAG 3256

  scaffold52|si     511481 TTTTGGCGATTTTGCTGGTAGGCCTGCAACTATTTAATTGAAAAAAATTG 511530
                              i           ii    i    i     v                i
C scaffold170|s       3255 TTTCGGCGATTTTGCCAGTAGACCTGTAACTAATTAATTGAAAAAAATTA 3206

  scaffold52|si     511531 GCCGTGTGATGAGTATAATATTGTAGAACAAGACGAAATCTTGATTGCTC 511580
                           i- i    v      i    v   ii  v    i  vv  v   v i   
C scaffold170|s       3205 A-CATGTGTTGAGTACAATAGTGTGAAAAAAGATGATTTCATGAATACTC 3157

  scaffold52|si     511581 ACCCCCAAAATATACCCTCCGCTGCCAATTGTTGTTGGCAACACGGCGGT 511630
                                           vv  i            v    i    i    i 
C scaffold170|s       3156 ACCCCCAAAATATACCGGCCACTGCCAATTGTTCTTGGTAACATGGCGAT 3107

  scaffold52|si     511631 GCAAGGCGGGAGGGATAACTCAGTCTGTGGACTGAGTTTCAGC 511673
                           v      i i v vv                         i  
C scaffold170|s       3106 CCAAGGCAGAATGCCTAACTCAGTCTGTGGACTGAGTTTCGGC 3064

Matrix = 20p43g.matrix
Kimura (with divCpGMod) = 6.89
Transitions / transversions = 1.58 (71/45)
Gap_init rate = 0.02 (31 / 1590), avg. gap size = 1.00 (31 / 31)

10507 9.32 1.49 0.47 scaffold52|size687078 510829 512304 (174245) C scaffold170|size558746_(dbseq-nr_246)_[277812,288266]#LTR/Gypsy (7282) 3173 1683 m_b1097s001i102 153252

  scaffold52|si     510829 TGACTTCA---ATAACTCACCATAACAATTTACATGCCTCTGCCGAACGT 510875
                              i    ---   -      viv v   v   vv   v     i vi  
C scaffold170|s       3173 TGATTTCATGAATA-CTCACCCCCAAAATATACCGGCCACTGCCAATTGT 3125

  scaffold52|si     510876 TGTTGGCAACACGGCGGTGCAAGGCAAAATGCCAAACTCAGTCTGTGGAC 510925
                            v    i    i    i v       i      v                
C scaffold170|s       3124 TCTTGGTAACATGGCGATCCAAGGCAGAATGCCTAACTCAGTCTGTGGAC 3075

  scaffold52|si     510926 TGAGTTTTGGCTGTTCCCATGCCTGGCCTGAAATAAAATAATTGAAAATG 510975
                                  i   vi  i v ivviv i    v  iv vv            
C scaffold170|s       3074 TGAGTTTCGGCGATTTCGACCGTAGACCTGTAACTATTTAATTGAAAATG 3025

  scaffold52|si     510976 A--GA--TGTAGTCAAGACAA--GTGTACAA-AT-AATTGTATTCCATGC 511017
                            --  --   i  v iv i i--     v  -  -  vv  v  vv  --
C scaffold170|s       3024 ATTGACATGTGGTGAGTATAGTGGTGTAGAACATGAAGAGTTTTAAAT-- 2977

  scaffold52|si     511018 AACTCACCTCTATTAATATACTCGCCGCTGCCAAATATTGTTGGCAACAA 511067
                            v  i   i i i-       iv  i        v i  v         v
C scaffold170|s       2976 ATCTTACCCCCAC-AATATACCGGCTGCTGCCAATTGTTCTTGGCAACAT 2928

  scaffold52|si     511068 GGCGGTGCAAAGCAAAATCCCAAACTCAGTCTGTG------GACTGAGTT 511111
                                 v   i  ii   v  v             ------i        
C scaffold170|s       2927 GGCGGTCCAAGGCGGAATGCCTAACTCAGTCTGTGTCTGTGAACTGAGTT 2878

  scaffold52|si     511112 TTGGGGATTTCAGAACTGGGCCTGGAACTATTTAATTGAAAAAAATTAAC 511161
                            i  v     iivv v i i    v     v               v   
C scaffold170|s       2877 TCGGCGATTTTGCCAGTAGACCTGTAACTAATTAATTGAAAAAAATGAAC 2828

  scaffold52|si     511162 ATGTGTTGGGTATAATAGGGTGAAAAAAGATGAGTTCATGAAATCTCACC 511211
                                   i i i     v                        v      
C scaffold170|s       2827 ATGTGTTGAGCACAATAGTGTGAAAAAAGATGAGTTCATGAAAACTCACC 2778

  scaffold52|si     511212 CCCAAAATATACCGGCCGCTGCCAATCATTCTTGGCAACATGGCGGTCCA 511261
                                                     ii            i         
C scaffold170|s       2777 CCCAAAATATACCGGCCGCTGCCAATTGTTCTTGGCAACACGGCGGTCCA 2728

  scaffold52|si     511262 AGGCGGAATGCCTAACTCAGTCTGTGGACTGAGTTTCGGCGATTTCGCCC 511311
                            v                                      i    i    
C scaffold170|s       2727 ATGCGGAATGCCTAACTCAGTCTGTGGACTGAGTTTCGGCAATTTTGCCC 2678

  scaffold52|si     511312 GTA--GACCTGTAACTATTTAATTGAAAAAAAATGGATGTGTGGTGAGTA 511359
                              --                    i       -   i            
C scaffold170|s       2677 GTATAGACCTGTAACTATTTAATTGGAAAAAAA-GGACGTGTGGTGAGTA 2629

  scaffold52|si     511360 TAGTGGTGTAGAACATGAAGAGTTTTAAATATCTTACCCCCAAAATATAC 511409
                                                                     v       
C scaffold170|s       2628 TAGTGGTGTAGAACATGAAGAGTTTTAAATATCTTACCCCCACAATATAC 2579

  scaffold52|si     511410 CCTTTGCTGCCAATTGTTGTTGGCAACATGGCGGTCCAAGGCGGAATGCC 511459
                            vvi                                      i       
C scaffold170|s       2578 CGGCTGCTGCCAATTGTTGTTGGCAACATGGCGGTCCAAGGCAGAATGCC 2529

  scaffold52|si     511460 TAACTCAGTCTGTGGACTGAGTTTTGGCGATTTTGCTGGTAGGCCTGCAA 511509
                                                     i      i                
C scaffold170|s       2528 TAACTCAGTCTGTGGACTGAGTTTTGACGATTTCGCTGGTAGGCCTGCAA 2479

  scaffold52|si     511510 CTATTTAATTGAAAAAAATTGGCCGTGTGATGAGTATAATATTGTAGAAC 511559
                                               v        i                    
C scaffold170|s       2478 CTATTTAATTGAAAAAAATTTGCCGTGTGGTGAGTATAATATTGTAGAAC 2429

  scaffold52|si     511560 AAGACGAAATCTTGATTGCTCACCCCCAAAATATACCCTCCGCTGCCAAT 511609
                                i           i                   vv           
C scaffold170|s       2428 AAGACAAAATCTTGATTACTCACCCCCAAAATATACCGGCCGCTGCCAAT 2379

  scaffold52|si     511610 TGTTGTTGGCAACACGGCGGTGCAAGGCGGGAGGGATAACTCAGTCTGTG 511659
                               v                                             
C scaffold170|s       2378 TGTTCTTGGCAACACGGCGGTGCAAGGCGGGAGGGATAACTCAGTCTGTG 2329

  scaffold52|si     511660 GACTGAGTTTCAGCCGTTCCCATGATGGGCCGGTGGGGTATCAGTGATGT 511709
                                      i                 -     i              
C scaffold170|s       2328 GACTGAGTTTCGGCCGTTCCCATGATGGG-CGGTGAGGTATCAGTGATGT 2280

  scaffold52|si     511710 AATTGGAAAAAATACAAATGTGTGATGTGAAAGCAGTGAGAGGGCACACT 511759
                               -           v                            i    
C scaffold170|s       2279 AATT-GAAAAAATACACATGTGTGATGTGAAAGCAGTGAGAGGGCGCACT 2231

  scaffold52|si     511760 GCTACAGTTGTGTCTGGGTCAAACACCATTGTTGTAGTATGGTACCATAC 511809
                                      v          i                           
C scaffold170|s       2230 GCTACAGTTGTCTCTGGGTCAAGCACCATTGTTGTAGTATGGTACCATAC 2181

  scaffold52|si     511810 GTAGATGTACTAAACTGTATTATCATAGGAATATGCCACACAAGAATTAG 511859
                           i     i                    v                      
C scaffold170|s       2180 ATAGATATACTAAACTGTATTATCATACGAATATGCCACACAAGAATTAG 2131

  scaffold52|si     511860 GTGATGTGATACAGAGGAATAAGTAACAAACACGTAGACACACTACTCCA 511909
                               i        i v                              v   
C scaffold170|s       2130 GTGACGTGATACAAACGAATAAGTAACAAACACGTAGACACACTACGCCA 2081

  scaffold52|si     511910 ATTTTCAGCCCCACTTATTATGCTTATGTTGGGTTCTCA-TTTTTGGCGC 511958
                                                v         v     i -          
C scaffold170|s       2080 ATTTTCAGCCCCACTTATTATTCTTATGTTGTGTTCTTATTTTTTGGCGC 2031

  scaffold52|si     511959 AGTCACTTCTGGTAGTACCATATTTTGAAAATATGAATAGGCCCAAAACG 512008
                                                                             
C scaffold170|s       2030 AGTCACTTCTGGTAGTACCATATTTTGAAAATATGAATAGGCCCAAAACG 1981

  scaffold52|si     512009 CACTCACCAAATGAAATCATAGATCAAGCCTAGAATTGAAACCAAAACTA 512058
                               v                        v                    
C scaffold170|s       1980 CACTAACCAAATGAAATCATAGATCAAGCGTAGAATTGAAACCAAAACTA 1931

  scaffold52|si     512059 GACC--CAACAGGTGATCTTGCAGTTTACAACTCGTGATTCGCAAAATGT 512106
                             i --                                        v   
C scaffold170|s       1930 GATCTGCAACAGGTGATCTTGCAGTTTACAACTCGTGATTCGCAAATTGT 1881

  scaffold52|si     512107 GAGTCATGAAACAAACAACCACTCCGGAGATATTTTTTGCTTCAAAGCTT 512156
                                                     i                       
C scaffold170|s       1880 GAGTCATGAAACAAACAACCACTCCGAAGATATTTTTTGCTTCAAAGCTT 1831

  scaffold52|si     512157 AGCGTGATAAACAAAAATATGGCTAAAGTAATGTATAAAATAACCGGTAA 512206
                             i         i     ii    v               v         
C scaffold170|s       1830 AGTGTGATAAACGAAAATGCGGCTTAAGTAATGTATAAAAGAACCGGTAA 1781

  scaffold52|si     512207 CCCACCCGTACACTCTTGAAATTTCGGTAACCTCCCCGTACACTCTGACG 512256
                                                  i                         i
C scaffold170|s       1780 CCCACCCGTACACTCTTGAAATTCCGGTAACCTCCCCGTACACTCTGACA 1731

  scaffold52|si     512257 TTTTGCGAGTGTACGGCGAGGTTACCGGTGTTTTTCGTTTGCAGTGCT 512304
                                 i         v                             i 
C scaffold170|s       1730 TTTTGCAAGTGTACGGGGAGGTTACCGGTGTTTTTCGTTTGCAGTGTT 1683

Matrix = 20p43g.matrix
Kimura (with divCpGMod) = 9.14
Transitions / transversions = 1.08 (71/66)
Gap_init rate = 0.01 (17 / 1475), avg. gap size = 1.71 (29 / 17)


289 12.56 0.00 26.67 scaffold52|size687078 512296 512371 (174178) C rnd-5_family-484#Unknown (174) 1603 1544 m_b1097s001i103 153251

  scaffold52|si     512296 TGCAGTGCTGAATTTCCCTAATAGAAAATCATTGCCACATCCATCCTCAA 512345
                             ii  i   i  ?v   i -                     --------
C rnd-5_family-       1603 TGTGGTACTGGATNACCCCA-TAGAAAATCATTGCCACATCC-------- 1563

  scaffold52|si     512346 ATTGCTATGCACGTTCACATAGCATA 512371
                           -------            i      
C rnd-5_family-       1562 -------TGCACGTTCACACAGCATA 1544

Matrix = 20p43g.matrix
Kimura (with divCpGMod) = 13.31
Transitions / transversions = 6.00 (6/1)
Gap_init rate = 0.21 (16 / 75), avg. gap size = 1.00 (16 / 16)

9793 7.73 1.17 1.62 scaffold52|size687078 512306 513673 (172876) C rnd-5_family-484#Unknown (415) 1362 1 m_b1097s001i104 153251

  scaffold52|si     512306 AATTTCCCTAATAGAAAATCATTGCCACATCCATCCTCAAATTGCTATGC 512355
                             v  v  i                          v     v        
C rnd-5_family-       1362 AAATTACCCAATAGAAAATCATTGCCACATCCATCATCAAAATGCTATGC 1313

  scaffold52|si     512356 ACGTTCACATAGCATAGTCATGTCAATTACAATTTTTGTAGCACCCTCAC 512405
                                    i    i           vi i      iv            
C rnd-5_family-       1312 ACGTTCACACAGCACAGTCATGTCAAACATAATTTTCCTAGCACCCTCAC 1263

  scaffold52|si     512406 CACCATGTCAATTGCATTTGA---TTCCATTTTCTTCTGCCATG--TGTG 512450
                                    i   v  v  v ---    i               --   i
C rnd-5_family-       1262 CACCATGTCGATTTCAGTTTACTCTTCCGTTTTCTTCTGCCATGGCTGTA 1213

  scaffold52|si     512451 AGGTGCCATACGGTATTGTATAACCACAGGCACAGATCCCAGCACACTTT 512500
                            --------   -------    v              ---    - i  
C rnd-5_family-       1212 A--------ACG-------ATAAACACAGGCACAGATC---GCAC-CCTT 1182

  scaffold52|si     512501 TACAATATTAGCAACATGAACCCTTCAATTCAAGATGGAATACGTACAAC 512550
                                      v        i                      v i    
C rnd-5_family-       1181 TACAATATTAGAAACATGAATCCTTCAATTCAAGATGGAATACTTGCAAC 1132

  scaffold52|si     512551 CTATCAGAAATCTCTGTCCTGGGATCAATCATTT-CTATCCTGCACAATG 512599
                                             ?               -               
C rnd-5_family-       1131 CTATCAGAAATCTCTGTCNTGGGATCAATCATTTTCTATCCTGCACAATG 1082

  scaffold52|si     512600 ACCACCCAGTACATTTGAGTGTAGCCTGTGGCCAACCAAACACTTCCACT 512649
                               ?      ?        v v        vv  ? v            
C rnd-5_family-       1081 ACCANCCAGTANATTTGAGTTTTGCCTGTGGGGAANCCAACACTTCCACT 1032

  scaffold52|si     512650 ATCATTGCCCCTGACCAACCAAAAAAACTTCCCACTGGGCAAATATATCG 512699
                           i                            i        v           
C rnd-5_family-       1031 GTCATTGCCCCTGACCAACCAAAAAAACTCCCCACTGGTCAAATATATCG 982

  scaffold52|si     512700 CTTTGACATCACTAAGTATACTGGCCAATCAGGGTGGTCTCCATAAAAGA 512749
                                                                       v     
C rnd-5_family-        981 CTTTGACATCACTAAGTATACTGGCCAATCAGGGTGGTCTCCATTAAAGA 932

  scaffold52|si     512750 AAATGATCAAAGAAAGCCTTCCTGGTTCTGAGTTAATTGAATGCAGACCC 512799
                            i           ?                    v             v 
C rnd-5_family-        931 AGATGATCAAAGANAGCCTTCCTGGTTCTGAGTTCATTGAATGCAGACAC 882

  scaffold52|si     512800 TTT-GAGCACTCTCCCAAAACTCCTTCCGATTCACATTGCACTGCAATAG 512848
                              -        v         v                        i  
C rnd-5_family-        881 TTTCGAGCACTCGCCCAAAACTGCTTCCGATTCACATTGCACTGCAACAG 832

  scaffold52|si     512849 ATACAAAACGTTGGAGACAAGTATTCCTAAACAATACCTTCCTGAATCAT 512898
                                   vi     i       ---                ?  i  i 
C rnd-5_family-        831 ATACAAAAAATTGGAAACAAGTA---CTAAACAATACCTTCCNGAGTCGT 785

  scaffold52|si     512899 TCACACAGTCTGGTGTTAGCATGGAAACAGTGAAATGAACCAAAACTCCT 512948
                                            v                 v              
C rnd-5_family-        784 TCACACAGTCTGGTGTTCGCATGGAAACAGTGAAAAGAACCAAAACTCCT 735

  scaffold52|si     512949 GGTTCATTGAAATCATGAGATGCTATGGCATCCAAAACTGAATTGAGGGA 512998
                              v i          v?                    i           
C rnd-5_family-        734 GGTGCGTTGAAATCATTNGATGCTATGGCATCCAAAACCGAATTGAGGGA 685

  scaffold52|si     512999 AATGAAGAATCATGCCACCACCACAT-GTCTAAAGTTCACAGGAGAAAGA 513047
                            ?                      i -                 i     
C rnd-5_family-        684 ANTGAAGAATCATGCCACCACCACGTCGTCTAAAGTTCACAGGAAAAAGA 635

  scaffold52|si     513048 GAAACTATCCCTCAAAACGTCACACCGAATCACAGCGCACAGCCTCGCAT 513097
                                                iv  iv             v   ? ?   
C rnd-5_family-        634 GAAACTATCCCTCAAAACGTCGAACTCAATCACAGCGCACTGCCNCNCAT 585

  scaffold52|si     513098 TCTCAAAGATGCAATTGTCAGGTGTCTGTGCTTCTCTGGAAAGACGGTTA 513147
                                                     v  ?     ?        i     
C rnd-5_family-        584 TCTCAAAGATGCAATTGTCAGGTGTCAGTNCTTCTNTGGAAAGATGGTTA 535

  scaffold52|si     513148 TTTCTACCTCGATTCCAAATACACCAACCTACATCATACCGGACACCCAT 513197
                           i        i                    ?           v       
C rnd-5_family-        534 CTTCTACCTTGATTCCAAATACACCAACCTNCATCATACCGGTCACCCAT 485

  scaffold52|si     513198 ACATTCCTCCGACTGCCAAGAAATTAGGATCCGCTGAGATATCGGATAAT 513247
                                       vi     i     v     i        ?  ?      
C rnd-5_family-        484 ACATTCCTCCGAGCGCCAAAAAATTTGGATCTGCTGAGATNTCNGATAAT 435

  scaffold52|si     513248 CAAGCCATCATCCTCCAGCAACTGTCAGTCATGGGGGTTCAGAAATCGAA 513297
                              v                      v  v     v  i        i  
C rnd-5_family-        434 CAATCCATCATCCTCCAGCAACTGTCCGTAATGGGTGTCCAGAAATCAAA 385

  scaffold52|si     513298 AATTTCAAGTCTTTTCAGCGCCCTGGAAC-AAATGATGGTTTGTTTGCGG 513346
                                 ?      i    i  i  ?  i -   ?       ii    ?  
C rnd-5_family-        384 AATTTCNAGTCTTCTCAGTGCTCTNGAGCAAAANGATGGTTCATTTGNGG 335

  scaffold52|si     513347 TCCAAACAGTGAAGAACTACCTCAATGCCTGTGATTATTTAAATGAGATA 513396
                                                    ii                 i   v 
C rnd-5_family-        334 TCCAAACAGTGAAGAACTACCTCAACACCTGTGATTATTTAAATAAGAAA 285

  scaffold52|si     513397 GAACTGGGTTTGGACCATCAAATGTCTTCTGCAGATGTAGCAATTGAATA 513446
                                                        i  i  v i            
C rnd-5_family-        284 GAACTGGGTTTGGACCATCAAATGTCTTCCGCGGAGGCAGCAATTGAATA 235

  scaffold52|si     513447 TCTCCACAGATGAGAAGAGCTC-GTTTCGACACCAATGCCTCTTCAGTTC 513495
                                    i          i -v   i  i                   
C rnd-5_family-        234 TCTCCACAGGTGAGAAGAGCCCTTTTTTGATACCAATGCCTCTTCAGTTC 185

  scaffold52|si     513496 TCTATACCTCTTCATTTATTGGTAACCAATAAATGTGTTGTCTGTGTATT 513545
                           v                  i v    vvv v               i   
C rnd-5_family-        184 GCTATACCTCTTCATTTATCGTTAACGCTTTAATGTGTTGTCTGTGCATT 135

  scaffold52|si     513546 TAGACAGGAAATCACTT------ATATATGTGTGTATGATGATCCAGCTC 513589
                                            ------                i          
C rnd-5_family-        134 TAGACAGGAAATCACTTATATACATATATGTGTGTATGACGATCCAGCTC 85

  scaffold52|si     513590 TTGGTGTGGTTGCTTTCTCAGAACCTAGAGGACATCCCAAGGTCTTAAAT 513639
                                           v                i   ?            
C rnd-5_family-         84 TTGGTGTGGTTGCTTTGTCAGAACCTAGAGGACGTCCNAAGGTCTTAAAT 35

  scaffold52|si     513640 GTAGATCCACAGATTCAAAGTGACATAAGGCATT 513673
                                                       i     
C rnd-5_family-         34 GTAGATCCACAGATTCAAAGTGACATAAAGCATT 1

Matrix = 20p43g.matrix
Kimura (with divCpGMod) = 7.31
Transitions / transversions = 1.12 (55/49)
Gap_init rate = 0.02 (30 / 1367), avg. gap size = 1.27 (38 / 30)


908 31.09 1.77 4.93 scaffold52|size687078 513671 514235 (172314) C rnd-1_family-303#Unknown (2083) 567 20 m_b1097s001i105 153253

  scaffold52|si     513671 ATTTGCGTAAATCACTTACTTTTGATAGCAATACAAAGTTGGTACTACTG 513720
                            ii i  v   vv   v  v  i iiiivi i vi   i ?  v   v  
C rnd-1_family-        567 ACCTACGGAAAGAACTGACGTTCGGCGAGGACAAGAAGCTNGTTCTAATG 518

  scaffold52|si     513721 CTTTCTTTTTCTACGGACGACATGATCAGGCGCACCATGATGTATCCTGA 513770
                           v i  v  iv iv v     v      v iviv  v    v   i  ?  
C rnd-1_family-        517 ATCTCATTCGCCTCCGACGAAATGATCCGAGAAACGATGAAGTACCCNGA 468

  scaffold52|si     513771 AGTTTTTTTCATGGATTGCACAGGAAGGGCCAATCAACAGAAAAGAGAAC 513820
                           i  ?     i     i     v vvv v i   iv             ii
C rnd-1_family-        467 GGTNTTTTTTATGGACTGCACTGCTCGTGTCAACAAACAGAAAAGAGAGT 418

  scaffold52|si     513821 TGTTCATATTGGTGGTTCGTAGTCCTTCTGGAAAATGTTTCATGTCAAAT 513870
                            v   v v iv  vi    i vi  i  i  v ii   iv v ?     i
C rnd-1_family-        417 TCTTCTTCTCCGTTATTCGCACCCCCTCCGGCAGGTGTCACCTNTCAAAC 368

  scaffold52|si     513871 GTAACTGTAATACCTTCAGGTGAGTACTATCTTTGC-TGAACATGTTCGC 513919
                           i i  ?  i  v  v  ?   i----- i  i ? i- v  -  i ----
C rnd-1_family-        367 ATGACNGTGATCCCATCNGGTA-----TGTCCTNGTATCAA-ATAT---- 328

  scaffold52|si     513920 TGGCTCACGCAAGTATACTCACTTCT--TTTAATATGTCATGCTCTGACA 513967
                           --iv i i viv v  vv i    v -- i i  v v ii  -  - ?i 
C rnd-1_family-        327 --AATTATGAGCGGATTGTTACTTATGCTCTGATTTTTTGTG-TC-GNTA 282

  scaffold52|si     513968 GGTAAAGCATGGGTATTCCGTTACATTACTC---GTTCCATTTTTCCAAA 514014
                             v  iv ?       vi  ?    -  i  --- v --  ?  i   vv
C rnd-1_family-        281 GGGAAGTCNTGGGTATATCGNTACA-TATTCAAGGAT--ATNTTCCCATT 235

  scaffold52|si     514015 GTTATTC-GGTGACATCACTGTCAAAAGAAACAGACTCTGATTAACTGAC 514063
                           v  i v -   v v -v  vi iv              vv   i  i   
C rnd-1_family-        234 TTTGTACGGGTCAGA-AACAATTCAAAGAAACAGACTCGCATTGACCGAC 186

  scaffold52|si     514064 GAAGATCCTTCAGAATACAGAACATTTGAAGCAAACACACAGTCA--GAC 514111
                                iv v  i           v      i ? vv  - --   -- ii
C rnd-1_family-        185 GAAGACGCATCGGAATACAGAACTTTTGAAACNATGAC-C--TCAAGGGT 139

  scaffold52|si     514112 A-ATAACTATCAAAATAGCAAAGTAATGTTATGCACATTCCATGCAATAT 514160
                           i-?ii    iv    v  i   i v   i v     ?  i     v  ? 
C rnd-1_family-        138 GCNCGACTACAAAAAAAGTAAAATCATGCTTTGCACNTTTCATGCCATNT 89

  scaffold52|si     514161 GGAAACCATTCAAAGAAACTATACAACCAAGATTACCAAAGAAATCTGGT 514210
                                ivv          vi  v i   v vv  i  i   i  ------
C rnd-1_family-         88 GGAAATATTTCAAAGAAAACATCCGACCCACCTTGCCGAAGGAA------ 45

  scaffold52|si     514211 GGTGTGTTGCTGTCTGCTATTGGTA 514235
                             i  vv    ?  i v  iv    
C rnd-1_family-         44 GGCGTTATGCTNTCCGATACGGGTA 20

Matrix = 20p43g.matrix
Kimura (with divCpGMod) = 38.14
Transitions / transversions = 1.01 (84/83)
Gap_init rate = 0.06 (33 / 564), avg. gap size = 1.12 (37 / 33)


2005 7.14 0.00 0.00 scaffold52|size687078 514249 514500 (172049) C rnd-5_family-376#Unknown (2) 252 1 m_b1097s001i106 153254

  scaffold52|si     514249 ATTATGACAACATATGCCATTTACTTCAGTTCCATTTTGTAATCACTCAA 514298
                                          vi i     v            i      v     
C rnd-5_family-        252 ATTATGACAACATATTTCGTTTACATCAGTTCCATTTCGTAATCTCTCAA 203

  scaffold52|si     514299 CACGACACCCTGCCACGTGGTACCTTGCAGGATCCACTATCATGCTTTGG 514348
                                i   i  i                                     
C rnd-5_family-        202 CACGATACCTTGTCACGTGGTACCTTGCAGGATCCACTATCATGCTTTGG 153

  scaffold52|si     514349 ATTATGTGTATATGCACGGAACATGAAACAGTATTTGAGCATGATAGATC 514398
                                 i                i          vi              
C rnd-5_family-        152 ATTATGCGTATATGCACGGAACACGAAACAGTATACGAGCATGATAGATC 103

  scaffold52|si     514399 ACATGTTCTCCTGAAGGAGTTCTTGAGGACACGAAAAGTCAAGAGACACC 514448
                                ??  ?                      i                 
C rnd-5_family-        102 ACATGNNCTNCTGAAGGAGTTCTTGAGGACACAAAAAGTCAAGAGACACC 53

  scaffold52|si     514449 TCTCAATAGACTGCATATCAGCTATTCTTAAGTACGGTGATGCTATCATG 514498
                            ?   i i           v        i                     
C rnd-5_family-         52 TNTCAGTGGACTGCATATCCGCTATTCTCAAGTACGGTGATGCTATCATG 3

  scaffold52|si     514499 TG 514500
                             
C rnd-5_family-          2 TG 1

Matrix = 20p43g.matrix
Kimura (with divCpGMod) = 5.67
Transitions / transversions = 2.60 (13/5)
Gap_init rate = 0.00 (0 / 251), avg. gap size = 0.0 (0 / 0)


231 33.33 0.75 0.75 scaffold52|size687078 514501 514633 (171916) rnd-1_family-806#DNA/MuLE-MuDR 177 309 (1301) m_b1098s001i4 153255

  scaffold52|si     514501 CAAGGAAAAGGTCCTCTCAAACCACCATCGCATGTACATCACCAACTGCA 514550
                                 i  ivvi   vvv  i   vv   iv v    ii  ?       
  rnd-1_family-        177 CAAGGAGAAATATCTCGGTAATCACATTCGTCTTTACACTACNAACTGCA 226

  scaffold52|si     514551 TGGATTTGGCTACAACTTTGCCAGTAGAATCCCAGAATCAAATTGTG-CA 514599
                                 i? vv  ?  v iv  v  v     v  i  iviv  i   -v 
  rnd-1_family-        227 TGGATTCNGAAACNACATCTCCTGTCGAATCACAAAACAGCATCGTGAAA 276

  scaffold52|si     514600 TAGTCACTTAGGTGTCTGTACAAATTTGAACATT 514633
                           i  vv   i-  ?   viii v  iv  i     
  rnd-1_family-        277 CAGAAACTC-GGNGTCAACGCTAACATGGACATT 309

Matrix = 20p43g.matrix
Kimura (with divCpGMod) = 42.21
Transitions / transversions = 0.83 (20/24)
Gap_init rate = 0.02 (2 / 132), avg. gap size = 1.00 (2 / 2)

252 29.90 0.00 0.00 scaffold52|size687078 514501 514597 (171952) rnd-1_family-896#DNA/MuLE-MuDR 273 369 (883) m_b1098s001i3 153255

  scaffold52|si     514501 CAAGGAAAAGGTCCTCTCAAACCACCATCGCATGTACATCACCAACTGCA 514550
                                 i  ivvi   vvv  i   vv   iv v    ii  ?       
  rnd-1_family-        273 CAAGGAGAAATATCTCGGTAATCACATTCGTCTTTACACTACNAACTGCA 322

  scaffold52|si     514551 TGGATTTGGCTACAACTTTGCCAGTAGAATCCCAGAATCAAATTGTG 514597
                                 i? vv  ?  v iv  ?  v     v     iviv  i   
  rnd-1_family-        323 TGGATTCNGAAACNACATCTCCNGTCGAATCACAGAACAGCATCGTG 369

Matrix = 20p43g.matrix
Kimura (with divCpGMod) = 38.74
Transitions / transversions = 0.71 (12/17)
Gap_init rate = 0.00 (0 / 96), avg. gap size = 0.0 (0 / 0)


442 26.03 1.34 2.03 scaffold52|size687078 514958 515106 (171443) rnd-1_family-896#DNA/MuLE-MuDR 737 884 (368) m_b1098s001i5 153256

  scaffold52|si     514958 TTTCTCTGGTGTGATTGTGGGTTTTATGACCGCATTGGGATTCCTTGTCA 515007
                             i        i     i  i        i  vvvi  ii ?  ?   iv
  rnd-1_family-        737 TTCCTCTGGTGCGATTGCGGATTTTATGATCGGTGCGGAGTNCCNTGTTC 786

  scaffold52|si     515008 CCATATATTTAGAGTGATTGGAGAAATGA-CACTAAACATGTTTCACTTT 515056
                           v         ? iv  i v iv       -  - ?  i   v    iv  
  rnd-1_family-        787 GCATATATTTNGGTTGGTAGACGAAATGAGCA-TNAATATGATTCATGTT 835

  scaffold52|si     515057 TGGCATTGG-CGGTATTATGAAGCTTATTACAATGACAATACTGATCTTG 515105
                           i v  i   -v    -  i  v  ii i   ii?     i  -  iv   
  rnd-1_family-        836 CGTCACTGGAAGGTA-TACGACGCCCACTACGGNGACAACAC-GACATTG 883

  scaffold52|si     515106 G 515106
                            
  rnd-1_family-        884 G 884

Matrix = 20p43g.matrix
Kimura (with divCpGMod) = 28.09
Transitions / transversions = 1.71 (24/14)
Gap_init rate = 0.03 (5 / 148), avg. gap size = 1.00 (5 / 5)


5957 7.08 3.79 0.00 scaffold52|size687078 515107 515897 (170652) C rnd-5_family-483#Unknown (0) 934 114 m_b1098s001i6 153257

  scaffold52|si     515107 AAGACAATTAGTACAAGCTCAAACGGAACACTTTGACCATGAAGGACTGG 515156
                                       ? i                        i          
C rnd-5_family-        934 AAGACAATTAGTNCGAGCTCAAACGGAACACTTTGACCACGAAGGACTGG 885

  scaffold52|si     515157 GTGTGAGATTGTCAGAAGACCAAATCACTATGTTGCTTGAAAATGATGGC 515206
                                              i          i         i         
C rnd-5_family-        884 GTGTGAGATTGTCAGAAGATCAAATCACTACGTTGCTTGAGAATGATGGC 835

  scaffold52|si     515207 TGTGAGCAACAGACTGACAATGGGTCCAAGTTGTCATCAAATACAGCATT 515256
                             i    i          i                      i  ii i  
C rnd-5_family-        834 TGCGAGCGACAGACTGACGATGGGTCCAAGTTGTCATCAAACACGACGTT 785

  scaffold52|si     515257 AAATGATTGGGTTGATGCTAAGTTTGTGAAGGAAAAATGTGTGCATGGAT 515306
                                          i                            i     
C rnd-5_family-        784 AAATGATTGGGTTGACGCTAAGTTTGTGAAGGAAAAATGTGTGCGTGGAT 735

  scaffold52|si     515307 GCTGTCTGTGGTCTGATTTGGAGTCTTTTATTCTGGGAGGTAGAACACAA 515356
                                                                             
C rnd-5_family-        734 GCTGTCTGTGGTCTGATTTGGAGTCTTTTATTCTGGGAGGTAGAACACAA 685

  scaffold52|si     515357 GGATTGGTCCGTGCACATGACACTAGTTCTTTTGTGGGATACAGAGAAAG 515406
                                            i                                
C rnd-5_family-        684 GGATTGGTCCGTGCACACGACACTAGTTCTTTTGTGGGATACAGAGAAAG 635

  scaffold52|si     515407 TGAGGGGTTTACTTCTACAGAAGCAAGACAATTGCAGAGTACCATATCAA 515456
                                                        iv          v      i 
C rnd-5_family-        634 TGAGGGGTTTACTTCTACAGAAGCAAGACGCTTGCAGAGTAGCATATCGA 585

  scaffold52|si     515457 AGTCGGTACCGTCTTGTGATGACTCTGACAACAAATTCATTAACAATCAA 515506
                                i               v      ?   i ?         i     
C rnd-5_family-        584 AGTCGATACCGTCTTGTGATGCCTCTGANAACGANTTCATTAACGATCAA 535

  scaffold52|si     515507 GACGCCGAGGACTCATCCGAGTCATCAAGTGAATCATATGATATTGGATG 515556
                            ?  v    ?    i  ??    i  i        i  i     i     
C rnd-5_family-        534 GNCGACGAGNACTCGTCNNAGTCGTCGAGTGAATCGTACGATATCGGATG 485

  scaffold52|si     515557 TGTAACAAGCCGCAATGAAATTTGTAAATCACTCGTTTTGTTGAACGATA 515606
                                 i      i        i               i           
C rnd-5_family-        484 TGTAACGAGCCGCGATGAAATTCGTAAATCACTCGTTTCGTTGAACGATA 435

  scaffold52|si     515607 ATTTTGTATACAATGAAAGAGTACCCATGGAAATGGTAAATGACTATTTG 515656
                                        i  i     ?     v              i      
C rnd-5_family-        434 ATTTTGTATACAACGAGAGAGTNCCCATCGAAATGGTAAATGATTATTTG 385

  scaffold52|si     515657 GACAGAATTAGAATGCTACAGAAGGAAATGTTGGATACATTGCCGAGTGA 515706
                             v     v i    ?                                  
C rnd-5_family-        384 GAAAGAATGAAAATGNTACAGAAGGAAATGTTGGATACATTGCCGAGTGA 335

  scaffold52|si     515707 CTCACAGTGCAGAGAGGAACAGAGGGAATACGAATTTGCATGCAATGAAG 515756
                           v    v   iv                      i                
C rnd-5_family-        334 GTCACTGTGTCGAGAGGAACAGAGGGAATACGAGTTTGCATGCAATGAAG 285

  scaffold52|si     515757 GAACATATCGGTCACCACAGAAGAGGAAGAAAAATGCATTGGATTATTAG 515806
                                                          i                  
C rnd-5_family-        284 GAACATATCGGTCACCACAGAAGAGGAAGAAGAATGCATTGGATTATTAG 235

  scaffold52|si     515807 CT---TTCACAGTCATCTTGGATTAGTAGCATACACAGTGTG-------- 515845
                             ---        ?           ?    ? ? ?     i --------
C rnd-5_family-        234 CTGCATTCACAGTNATCTTGGATTANTAGCNTNCNCAGTGCGCTNCCAAA 185

  scaffold52|si     515846 ------ATGCA------------ACCTTTA-CTTAGTACAATGTCAGTCA 515876
                           ------     ------------   v   -    v   v ii i     
C rnd-5_family-        184 ATTAGCATGCACAGTGTTTCCTTACCATTATCTTACTACCACATTAGTCA 135

  scaffold52|si     515877 TTGCGTAGGTCAGGATTGTAA 515897
                            ?     v    v     ?  
C rnd-5_family-        134 TNGCGTACGTCATGATTGNAA 114

Matrix = 20p43g.matrix
Kimura (with divCpGMod) = 4.21
Transitions / transversions = 2.73 (41/15)
Gap_init rate = 0.01 (5 / 790), avg. gap size = 6.00 (30 / 5)


1775 20.24 0.41 9.11 scaffold52|size687078 515965 516453 (170096) rnd-1_family-1038#Unknown 56 505 (295) m_b1098s001i7 153258

  scaffold52|si     515965 AAACCAAGTCAGCATTTCATCAGTGTTAATGTGACTATTACGGATGACAA 516014
                             v        i    i i    ?vv    iv        i       i 
  rnd-1_family-         56 AATCCAAGTCAACATTCCGTCAGNCATAATAGGACTATTATGGATGACGA 105

  scaffold52|si     516015 AACAATCTTCCTTCGTCTTATGAAATCTTTTAAACAGTAGTGTTTTGTCT 516064
                             i   vvv           i i  i          i   v    i   v
  rnd-1_family-        106 AATAATGAACCTTCGTCTTACGGAACCTTTTAAACAATAGGGTTTCGTCA 155

  scaffold52|si     516065 GTCAGAATGATCCGTTTTGGCATACAGAATCACAATTCGATATTCTTTGC 516114
                            v i       i?   ii v         ----------i? v vv  iv
  rnd-1_family-        156 GGCGGAATGATTNGTTCCGTCATACAGAA----------GNAGTGGTTAA 195

  scaffold52|si     516115 GGATGACGAAATACTGACTTCGTCTTGCTAAACCATCGCATATGTGTGGT 516164
                                        i vii        i vi     viv    vi ii   
  rnd-1_family-        196 GGATGACGAAATATTTGTTTCGTCTTACAGAACCAATCCATAAATACGGT 245

  scaffold52|si     516165 TGCGTCAGTCGAAATAGTTTGTTTTGGCATACAGAATAACATTTAGATTA 516214
                            v    v v       vv                   v     v   -v 
  rnd-1_family-        246 TTCGTCTGGCGAAATATATTGTTTTGGCATACAGAATCACATTGAGA-AA 294

  scaffold52|si     516215 CTGTTTTGTATGACAAAATTTGAGGTGCTTTGTCTTACGACAGTACTGTT 516264
                           v             i  i v       i  i        vv     v   
  rnd-1_family-        295 ATGTTTTGTATGACGAAGTATGAGGTGTTTCGTCTTACGTAAGTACGGTT 344

  scaffold52|si     516265 TCGTCAGTCGAAGGAACCGTATTTGGCATACATAATCCCATTGATATTAT 516314
                                -------------------     i  v   i       v v   
  rnd-1_family-        345 TCGTC-------------------GGCATGCAGAATTCCATTGAGAGTAT 375

  scaffold52|si     516315 TGTTTTGTATGACAAAATATGGGTGCTTCGTCTTACAAACAGTTATGTTT 516364
                             v?i ii  --  v  v    ------ i  ---    v    v     
  rnd-1_family-        376 TGANCTACAT--CATAAGATGG------CATC---CAAAGAGTTCTGTTT 414

  scaffold52|si     516365 TGTCTTTTGAAACAAGTCTCTTTGGCATACAAAATCACATTGAGATCATT 516414
                               vv i    ?        i    i??          i i    iv  
  rnd-1_family-        415 TGTCAATCGAAANAAGTCTCTCTGGCGNNCAAAATCACACTAAGATTCTT 464

  scaffold52|si     516415 GATTTGAATATCTCATAAGTTGGCATACAAA--ATGGTGCA 516453
                            i     ? ?  ?    ?    i        --     v  
  rnd-1_family-        465 GGTTTGANTNTCNCATANGTTGACATACAAAGTATGGTTCA 505

Matrix = 20p43g.matrix
Kimura (with divCpGMod) = 21.07
Transitions / transversions = 1.00 (45/45)
Gap_init rate = 0.09 (42 / 488), avg. gap size = 1.02 (43 / 42)


1614 16.55 3.10 0.00 scaffold52|size687078 516562 516851 (169698) rnd-1_family-1038#Unknown 502 800 (0) m_b1098s001i8 153258

  scaffold52|si     516562 TTGACTTAAAGACCATCATCTAATTTTATATCTTGAACACAACTAACATG 516611
                             v   v   ?  i i        v    v   vv            ivi
  rnd-1_family-        502 TTCACTGAAANACTACCATCTAATGTTATTTCTGTAACACAACTAACGAA 551

  scaffold52|si     516612 TATAAACAAAGAG-GCATCCCCTACATAA----ACATATCACAACAGAAC 516656
                           i      vv i  -v  ivv vvii    ---- v  i    v   vi  
  rnd-1_family-        552 CATAAACCCAAAGTTCACAGCAAGTATAACAGCAAATGTCACTACACGAC 601

  scaffold52|si     516657 CTCTTTATTGTTTGCATTGGACTCCTTGATGTATTTGTGGAGTGCCTCCA 516706
                                ii      v       i                            
  rnd-1_family-        602 CTCTTCGTTGTTTTCATTGGATTCCTTGATGTATTTGTGGAGTGCCTCCA 651

  scaffold52|si     516707 CATTAATGGGACAATCATTGAAGGCAACTTCCACACCACCATGTTTTGTG 516756
                                           i        i      i        i    ?   
  rnd-1_family-        652 CATTAATGGGACAATCGTTGAAGGCGACTTCCGCACCACCACGTTTNGTG 701

  scaffold52|si     516757 CACG----GATGAGTGTTGATGCTACTTTGGTGAACTTGATCTAGGTTTT 516802
                               ----     ?   i     ?  v    v         i v  v  i
  rnd-1_family-        702 CACGGATTGATGANTGTCGATGCNACATTGGAGAACTTGATTTTGGATTC 751

  scaffold52|si     516803 GTTGACATCAACAAAATGGCATAGGATTAACCACTGGTGCAGAAACAGA 516851
                             i      i          i      i           i         
  rnd-1_family-        752 GTCGACATCGACAAAATGGCGTAGGATCAACCACTGGTGTAGAAACAGA 800

Matrix = 20p43g.matrix
Kimura (with divCpGMod) = 14.25
Transitions / transversions = 1.18 (26/22)
Gap_init rate = 0.01 (3 / 289), avg. gap size = 3.00 (9 / 3)


12324 13.34 1.70 1.24 scaffold52|size687078 516854 518857 (167692) C rnd-5_family-482#Unknown (0) 2306 294 m_b1098s001i9 153259

  scaffold52|si     516854 AGACACGCCGCCCTTTTTCCTTTGCCCTTGGGCGTCTTGGAACTTGCAAT 516903
                                 i              i ?     v               i    
C rnd-5_family-       2306 AGACACACCGCCCTTTTTCCTCTNCCCTTCGGCGTCTTGGAACTTACAAT 2257

  scaffold52|si     516904 GCCAGGTACAAACCACCGCTCCATCTGTGCCGGTGCTCCCCACTATTTTC 516953
                                              i        i      vi      i      
C rnd-5_family-       2256 GCCAGGTACAAACCACCGCCCCATCTGTACCGGTGGCCCCCACCATTTTC 2207

  scaffold52|si     516954 CGAACATCTTCTGTCTTGCGCATGTAGTGGCGGTAATCGAACTGTTTTCT 517003
                                      ?          i      ? v                  
C rnd-5_family-       2206 CGAACATCTTCNGTCTTGCGCACGTAGTGNCCGTAATCGAACTGTTTTCT 2157

  scaffold52|si     517004 TAGCCACATTTTCAATGAGGATGGAATGTGGCGATCCTTTGGATACACGC 517053
                            i             ?     i       v         iv     ? - 
C rnd-5_family-       2156 TGGCCACATTTTCAANGAGGACGGAATGTTGCGATCCTTCCGATACNC-C 2108

  scaffold52|si     517054 CTGGTTTTTAGCGAATCATTACCTTGCACATTTTCTTGATCTGTTTTTGA 517103
                           i  i   i--         v                i       i ?vv 
C rnd-5_family-       2107 TTGATTTC--GCGAATCATAACCTTGCACATTTTCTCGATCTGTCTNGCA 2060

  scaffold52|si     517104 ATGAGTTCTTGCATTTCTTCATAGAGCTCTTGAGTGAAATCCCTCAAGCT 517153
                             iv ?i             i    ?    i  v              i 
C rnd-5_family-       2059 ATATGNCCTTGCATTTCTTCGTAGANCTCTCGATTGAAATCCCTCAAGTT 2010

  scaffold52|si     517154 GATACATTCAGTGGTCTTAAAATGCCTATGGCCCTCAAAATTGGGAGTGT 517203
                             v iv    viv     iv           i             i    
C rnd-5_family-       2009 GAGATTTTCACCTGTCTTGTAATGCCTATGGTCCTCAAAATTGGGGGTGT 1960

  scaffold52|si     517204 TCTTGGTGGGAGCTGTTGAACAGACAACAAATGCAGTGCAAACAATTTTT 517253
                                        v                 i  ?               
C rnd-5_family-       1959 TCTTGGTGGGAGCGGTTGAACAGACAACAAACGCNGTGCAAACAATTTTT 1910

  scaffold52|si     517254 ACAAACAACTTGTTGAACTAAGTCTGCGCACTTGTGGTGTAGCCGGAGGA 517303
                                        i     vv               i         ?   
C rnd-5_family-       1909 ACAAACAACTTGTCGAACTCCGTCTGCGCACTTGTGATGTAGCCGGNGGA 1860

  scaffold52|si     517304 AATCTCATTTTAAGTATGGGTTGTGGCGGACACAATACTATCCCGTTTGA 517353
                                 i  v  ?  i v v ?i       v        i          
C rnd-5_family-       1859 AATCTCGTTGTANGTGTTGTTNATGGCGGAAACAATACTGTCCCGTTTGA 1810

  scaffold52|si     517354 CATCATCATCTTTCACTGGAAGGAGGGTGTTGGAAAGCAGAGCTTCCCAT 517403
                            i  i           v  ?           ?  ?               
C rnd-5_family-       1809 CGTCGTCATCTTTCACAGGNAGGAGGGTGTTNGANAGCAGAGCTTCCCAT 1760

  scaffold52|si     517404 GCCTGTTCCATGATTCTAACACGGTCTTCTGAGTAATCACTCTCACACAG 517453
                                     ?     v            i ? i    i        i  
C rnd-5_family-       1759 GCCTGTTCCANGATTCGAACACGGTCTTCCGNGCAATCGCTCTCACATAG 1710

  scaffold52|si     517454 GAAGGGCTTAGACACGCAGGAAGTGTTAGACAGGAATCAAGTGAACTCTT 517503
                                 ? ?     i      i     v  i     ? i           
C rnd-5_family-       1709 GAAGGGNTNAGACATGCAGGAGGTGTTCGATAGGAANCGAGTGAACTCTT 1660

  scaffold52|si     517504 CAACCCTGCAGTGCATGACAGCACGCCTGATGAATCCAGGAAGACGCTCT 517553
                                 i   iivv v                           i      
C rnd-5_family-       1659 CAACCCCGCAACCAAGGACAGCACGCCTGATGAATCCAGGAAGGCGCTCT 1610

  scaffold52|si     517554 AAAAAGGTTGTCAATACAAATATTACATCCAGTTTGAA-AAAATTTGAAC 517602
                                      i i  vv   i?--      v  v   -   i  i  vv
C rnd-5_family-       1609 AAAAAGGTTGTTAGTAATAATGN--CATCCATTTGGAATAAAGTTCGATA 1562

  scaffold52|si     517603 ACAATCATCA-GGAACAACTCACCCAAATCAAGGATGTGTCTCCTGGTAT 517651
                           iv     vv -    v              i v    v      v     
C rnd-5_family-       1561 GAAATCAAAAAGGAAAAACTCACCCAAATCGACGATGGGTCTCCGGGTAT 1512

  scaffold52|si     517652 CATTACCAGTGTA--CATTTGCCACAATCATCACTAACTTTTCATTGATT 517699
                              ?   ?    i--                         v   ?     
C rnd-5_family-       1511 CATNACCNGTGTGTCCATTTGCCACAATCATCACTAACTTGTCANTGATT 1462

  scaffold52|si     517700 CGTATCCTCCTGAAAATACGCATCAACCTTGGCTTACGAATCTTGCCAGT 517749
                             i  i     iviv iv vi  vvi      ii  ---      v  vv
C rnd-5_family-       1461 CGCATTCTCCTATGCACCCTTATACGCCTTGGTCTA---ATCTTGGCACG 1415

  scaffold52|si     517750 GTCAGGATCAACAGGTAAGTCACCATGGTCATCAATATCAGACTCATTGG 517799
                                iv   v v     v   i vii   ?  v ii  i         v
C rnd-5_family-       1414 GTCAGATTCATCTGGTAACTCATCCCAGTCNTCCACGTCGGACTCATTGT 1365

  scaffold52|si     517800 CAGATGTTACAGACATGTCATCATGGTGTCTGTCCACTGTTCCAACTGAT 517849
                                     i        ?      vv   v   v iv v  i  v   
C rnd-5_family-       1364 CAGATGTTACGGACATGTCNTCATGGACTCTTTCCTCCCTACCGACAGAT 1315

  scaffold52|si     517850 TTATTGGTAGGTTTTGAGAGCTCCCTAAGAGATTCAACAGCAGCAGCTAT 517899
                            v iv         v  v v             v    i       i i 
C rnd-5_family-       1314 TGACGGGTAGGTTTAGATATCTCCCTAAGAGATGCAACGGCAGCAGTTGT 1265

  scaffold52|si     517900 TGCGGCTGCTTCGATTTCCTTGAGGGACTTTGTCTGTGACGTCTTCGACA 517949
                           ?        i                       v  v        v    
C rnd-5_family-       1264 NGCGGCTGCCTCGATTTCCTTGAGGGACTTTGTGTGGGACGTCTTGGACA 1215

  scaffold52|si     517950 GGCTTGCAATAGTTTGCTGTGTCACTCGTGCTATCACAGCCTGGAGGACA 517999
                                                                   i        ?
C rnd-5_family-       1214 GGCTTGCAATAGTTTGCTGTGTCACTCGTGCTATCACAGCTTGGAGGACN 1165

  scaffold52|si     518000 TCATGGGAAGGAATTGGGTTGACTGTTTCTGTAGGCCAGGGTGGCAAAGA 518049
                               v         v i     ?vv    i i                  
C rnd-5_family-       1164 TCATTGGAAGGAATGGAGTTGANATTTTCCGCAGGCCAGGGTGGCAAAGA 1115

  scaffold52|si     518050 TGGAATGGTCAACTCT-TTGGGCAAGGAGTCTTCCATTGCACTAGGACCA 518098
                              i     -   v v-                  ?  v  v        
C rnd-5_family-       1114 TGGGATGGT-AACACGATTGGGCAAGGAGTCTTCCNTTTCAGTAGGACCA 1066

  scaffold52|si     518099 TCCTCTTCT------CCTGTTGTTTTGGGGTTCGCCCCAACAGAACCAGA 518142
                                    ------        i            v v           
C rnd-5_family-       1065 TCCTCTTCTTCTTCTCCTGTTGTCTTGGGGTTCGCCACTACAGAACCAGA 1016

  scaffold52|si     518143 CTTGAGAGAATCAGAATCATACTGGTTATCATGCATGGAAAAGGTGGGAG 518192
                                 v        i              i              i    
C rnd-5_family-       1015 CTTGAGTGAATCAGAGTCATACTGGTTATCGTGCATGGAAAAGGTAGGAG 966

  scaffold52|si     518193 AAGGGACTTCAGATGGAGGTGTGTCTTCCGTAGCCGCTTTCTTTTTATGG 518242
                             v         i        i        v v      vv     v  v
C rnd-5_family-        965 AATGGACTTCAGGTGGAGGTGCGTCTTCCGAACCCGCTTGATTTTTTTGC 916

  scaffold52|si     518243 GTGGAACCTCGTTGTTGTGGATGACGCAGGGGCTCATCATCCAGATGAGT 518292
                                   vv      v         v  ? ?      i  v        
C rnd-5_family-        915 GTGGAACCAGGTTGTTCTGGATGACGAAGNGNCTCATCGTCAAGATGAGT 866

  scaffold52|si     518293 TCCTATCTCAGAAATGGTGGGTAGGTCTTTCAGTTTCAGTAGAAAGGAAT 518342
                              v           ?  ?            i                 v
C rnd-5_family-        865 TCCGATCTCAGAAATNGTNGGTAGGTCTTTCGGTTTCAGTAGAAAGGAAG 816

  scaffold52|si     518343 AAAAAGATGAGAATCACCATGACGACAAGTGAATAACATAACTGCGGTCC 518392
                           i    v  v   v     iv  vi    i--             v  v ?
C rnd-5_family-        815 GAAAATATCAGATTCACCGAGAGAACAAA--AATAACATAACTGGGGGCN 768

  scaffold52|si     518393 AAACAATAGAGACGTACTCTTGGCAAATTGGCTGCAATGGGAAGATGGAG 518442
                              v iv  v       i                 i i    i   v iv
C rnd-5_family-        767 AAAGAGAAGTGACGTACCCTTGGCAAATTGGCTGCGACGGGAGGATCGGC 718

  scaffold52|si     518443 GTACAGATGGGGTTGTAGTGGCAGAGTTATTGGCACGGGCATTTTTTACA 518492
                                        i   v       ?  i   ---i          ii ?
C rnd-5_family-        717 GTACAGATGGGGTCGTATTGGCAGANTTGTTG---TGGGCATTTTTCGCN 671

  scaffold52|si     518493 GATCGTGGATGCTTGACAGTCCATGCAGCAACGGAATCATCATCTGAGTC 518542
                                                 ii        i  v  v           
C rnd-5_family-        670 GATCGTGGATGCTTGACAGTCCGCGCAGCAACAGACTCCTCATCTGAGTC 621

  scaffold52|si     518543 TTGAGGGGTATGTCACTTCCCCTTGGACTGTGAATTTTGCCTTGTGACAT 518592
                                         i              ?    i             ii
C rnd-5_family-        620 TTGAGGGGTATGTCGCTTCCCCTTGGACTNTGAACTTTGCCTTGTGACGC 571

  scaffold52|si     518593 GCTTATTTGTGGGTTCGGGCTCATTGGTAGTCTTGGAAACAGCCTGCACA 518642
                                   vi    ---------     i i  -- ?       i  i i
C rnd-5_family-        570 GCTTATTTCCGGGT---------TTGGTGGCCT--GNAACAGCCCGCGCG 532

  scaffold52|si     518643 GGTGTGGTAACCGATGGGGTCGGAGGATCCTTTCCAGTTGAGCGTGATGA 518692
                              v   v   v        v   i          v        i     
C rnd-5_family-        531 GGTTTGGGAACGGATGGGGTGGGAAGATCCTTTCCCGTTGAGCGCGATGA 482

  scaffold52|si     518693 TCTTGTCGATGAG---------------------CGCGATGAACTTGTCT 518721
                                ?       ---------------------        v       
C rnd-5_family-        481 TCTTGNCGATGAGCGTGATTTTCGCGGTGAGCGACGCGATGACCTTGTCT 432

  scaffold52|si     518722 TACAATCGGTGGGCTTCTTCTTGGCAGAGGTGGAGGTATGGTTGGCGGAA 518771
                              i                     i     v  v   i           
C rnd-5_family-        431 TACGATCGGTGGGCTTCTTCTTGGCGGAGGTTGATGTACGGTTGGCGGAA 382

  scaffold52|si     518772 TTTGACTTGTTGTTAGCGGAAGTAGACTGTTTCTTTGTGGAAGACATAGC 518821
                           v v v   v     v       ii             i      vi i  
C rnd-5_family-        381 ATGGCCTTCTTGTTCGCGGAAGCGGACTGTTTCTTTGCGGAAGAGGTGGC 332

  scaffold52|si     518822 AGAGGATGGATTGCGGGTGGAAGT--ATGTTATGATTA 518857
                           ?                i     ?--ii ii       
C rnd-5_family-        331 NGAGGATGGATTGCGGGCGGAAGNTCGCGCCATGATTA 294

Matrix = 20p43g.matrix
Kimura (with divCpGMod) = 12.13
Transitions / transversions = 1.05 (135/129)
Gap_init rate = 0.02 (32 / 2003), avg. gap size = 1.84 (59 / 32)


537 26.20 0.58 1.78 scaffold52|size687078 518842 519012 (167537) rnd-4_family-237#Unknown 9 177 (101) m_b1098s001i10 153260

  scaffold52|si     518842 AAGTATGTTATGATTA-GGGGGCAGTTATATGGAAGAACCCTGTGGGTTC 518890
                             v        i vv -                  ---   i v iv   
  rnd-4_family-          9 AACTATGTTATAAAAAAGGGGGCAGTTATATGGAA---CCCCGGGACTTC 55

  scaffold52|si     518891 GTCAGAGGAAACCAAGTTAGTTAGATGCTTCGTCTGATGAAACGGACCGG 518940
                              v  v     vv v  vvi   vv i         i    i  ii   
  rnd-4_family-         56 GTCTGACGAAACGCACTTTTCTAGTGGTTTCGTCTGACGAAATGGGTCGG 105

  scaffold52|si     518941 GGGTATATTCAAATACAGACGTGAATATAAGATAAAAGGTATCCCATTTT 518990
                           v ?   i vv v  ?     i        ?viv   i      ii vv  
  rnd-4_family-        106 CGNTATGTAGACATNCAGACATGAATATANCGAAAAGGGTATCTTAAATT 155

  scaffold52|si     518991 GCTTCCAATCTGACTGGAGATC 519012
                             i      vii vi   v   
  rnd-4_family-        156 GCCTCCAATGCAAACGGATATC 177

Matrix = 20p43g.matrix
Kimura (with divCpGMod) = 29.66
Transitions / transversions = 0.76 (19/25)
Gap_init rate = 0.02 (4 / 170), avg. gap size = 1.00 (4 / 4)


3940 10.35 5.40 1.90 scaffold52|size687078 518867 519477 (167072) C genome_1_159620-9]7#Unspecified (0) 632 1 m_b1098s001i11 153261

  scaffold52|si     518867 TATATGGAAGAACCCTGTGGGTTCGTCAGAGGAAACCAAGTTAGTTAGAT 518916
                                   i---   iv          v  v                 i 
C genome_1_1596        632 TATATGGAG---CCCCCTGGGTTCGTCTGACGAAACCAAGTTAGTTAGGT 586

  scaffold52|si     518917 GCTTCGTCTGATGAAACGGACCGGGGGTATATTCAAATACAGACGTGAAT 518966
                            i         i        i  i      i                   
C genome_1_1596        585 GTTTCGTCTGACGAAACGGATCGAGGGTATGTTCAAATACAGACGTGAAT 536

  scaffold52|si     518967 ATAAGATAAAAGGTATCCCATTTTGCTTCCAATCTGACTGGAGATCGTTT 519016
                                                                 i           
C genome_1_1596        535 ATAAGATAAAAGGTATCCCATTTTGCTTCCAATCTGACCGGAGATCGTTT 486

  scaffold52|si     519017 TAACTAAACTTACGAATCAACAATTAGTATCTAAATATTTAAAAAATACA 519066
                                           vi    v   v      v            i  v
C genome_1_1596        485 TAACTAAACTTACGAAATAACATTTATTATCTATATATTTAAAAAACACT 436

  scaffold52|si     519067 TTGCTCTTCAGCTGTGTTAAGGCTATGTGGTAAATGTTGTTGTGATATTA 519116
                           vv   i i   v    i          i      v    vii vii  i 
C genome_1_1596        435 GAGCTTTCCAGGTGTGCTAAGGCTATGCGGTAAAGGTTGACATTGCATCA 386

  scaffold52|si     519117 TCTCTGGACAGGGGTTTGGTTCCCTCTTTTGTCATTTTATAGGTGCATGA 519166
                           i               i i    i               i  v      i
C genome_1_1596        385 CCTCTGGACAGGGGTTCGATTCCTTCTTTTGTCATTTTACAGTTGCATGG 336

  scaffold52|si     519167 TTTCGTCTTACAGAACCATGTTCACTAGTGTAAGCATGC-AATTTTTTAT 519215
                                      ii         i                -       i  
C genome_1_1596        335 TTTCGTCTTACGAAACCATGTTTACTAGTGTAAGCATGCAAATTTTTCAT 286

  scaffold52|si     519216 TTCTCTTAGACTTTCAATTTTGTCTTACGAAACCATGTTTACTAGTGTAA 519265
                                 v        i    i       i  i                  
C genome_1_1596        285 TTCTCTAAGACTTTCGATTTCGTCTTACAAAGCCATGTTTACTAGTGTAA 236

  scaffold52|si     519266 GCATGCAA----TTTATTT--------------ATTT------------- 519284
                                   ----       --------------    -------------
C genome_1_1596        235 GCATGCAAATTTTTTATTTCTGTAAGACTTTTGATTTCGTCTTACGAAAC 186

  scaffold52|si     519285 CTCTAAGACTTTTTGGTGATTTTGTCTGACAAAATGTGTTTTTGCCTCGT 519334
                                                 i       i           i ------
C genome_1_1596        185 CTCTAAGACTTTTTGGTGATTTCGTCTGACGAAATGTGTTTTCG------ 142

  scaffold52|si     519335 GAAATTTGAATTTGTTTTTAAATCTAGTGGATACCTTTT-TTGAAAATGG 519383
                           ---                                    -          
C genome_1_1596        141 ---ATTTGAATTTGTTTTTAAATCTAGTGGATACCTTTTCTTGAAAATGG 95

  scaffold52|si     519384 TGTCAGTTGGACACCTACCTGACACCTAACTGACAAAAATGCTTCGTCTG 519433
                                        i   v                                
C genome_1_1596         94 TGTCAGTTGGACATCTAACTGACACCTAACTGACAAAAATGCTTCGTCTG 45

  scaffold52|si     519434 ACGAAAACGGTTGTTTCGTATGACAAACCCACGGGGTTCCATAT 519477
                                ivv v         v           v    i       
C genome_1_1596         44 ACGAAGTGGTTTGTTTCGTCTGACAAACCCAGGGGGCTCCATAT 1

Matrix = 20p43g.matrix
Kimura (with divCpGMod) = 9.46
Transitions / transversions = 1.82 (40/22)
Gap_init rate = 0.03 (17 / 610), avg. gap size = 2.65 (45 / 17)


231 22.06 13.24 0.00 scaffold52|size687078 519426 519493 (167056) C rnd-4_family-237#Unknown (182) 96 20 m_b1098s001i12 153262

  scaffold52|si     519426 TTCGTCTGACGAAAACG--------GT-TGTTTCGTATGACAAACCCACG 519466
                                 v       v i--------  -i       vv   i  vi v  
C rnd-4_family-         96 TTCGTCAGACGAAACCACTAGAAAAGTGCGTTTCGTCAGACGAAGTCCCG 47

  scaffold52|si     519467 GGGTTCCATATAACTGTTACTTATTTT 519493
                                           iiv i v    
C rnd-4_family-         46 GGGTTCCATATAACTGCCCCCTTTTTT 20

Matrix = 20p43g.matrix
Kimura (with divCpGMod) = 22.48
Transitions / transversions = 0.88 (7/8)
Gap_init rate = 0.03 (2 / 67), avg. gap size = 4.50 (9 / 2)


1593 11.70 2.92 3.30 scaffold52|size687078 519489 519762 (166787) C rnd-5_family-482#Unknown (2020) 286 14 m_b1098s001i13 153263

  scaffold52|si     519489 ATTTTGGAAGGCAAAATGCTTGATGAAAAATGAAAATATTATGGGGGTTT 519538
                                  i     i    ?   ii     vv    v           ?  
C rnd-5_family-        286 ATTTTGGGAGGCAGAATGNTTGGCGAAAATGGAAATTATTATGGGGGNTT 237

  scaffold52|si     519539 AGGAAGACAAAACAAACAAAGTGCGGTGTGATTAAGTTTACATG------ 519582
                               ?      i    v ----  ? ii      viiv i    ------
C rnd-5_family-        236 AGGANGACAAAGCAAAGA----GCNGCATGATTACACGTGCATGCCATCA 191

  scaffold52|si     519583 --TGCATGTCAATGAAAGTCATGCATTAATTGAGTATGTACCACATATCA 519630
                           --          i       i?              ----    v  vv 
C rnd-5_family-        190 CATGCATGTCAACGAAAGTCGNGCATTAATTGAGTA----CCACTTAGAA 145

  scaffold52|si     519631 GGGGTCATTTGGTTCTGGGGGTCATGACAAATAAATAAGTGTCATCCTCG 519680
                                    i                  ii               ?    
C rnd-5_family-        144 GGGGTCATTCGGTTCTGGGGGTCATGACGGATAAATAAGTGTCATNCTCG 95

  scaffold52|si     519681 TGAATTGGTCATAACAAAAGCATCAATGCTGCCTCACGTTAACATGCACA 519730
                               v         -         v    v v           v      
C rnd-5_family-         94 TGAAGTGGTCATAA-AAAAGCATCCATGCAGGCTCACGTTAACCTGCACA 46

  scaffold52|si     519731 TCGCGATTAAGCACATGATATATTTAAGATCC 519762
                                               v    i      
C rnd-5_family-         45 TCGCGATTAAGCACATGATAAATTTGAGATCC 14

Matrix = 20p43g.matrix
Kimura (with divCpGMod) = 10.61
Transitions / transversions = 1.07 (16/15)
Gap_init rate = 0.04 (11 / 273), avg. gap size = 1.55 (17 / 11)


468 25.00 3.55 3.55 scaffold52|size687078 519767 519907 (166642) C rnd-4_family-237#Unknown (115) 163 23 m_b1098s001i14 153264

  scaffold52|si     519767 TTGGCATCAATTTAGGATACCCTTTATACTATCTTAATGTACAGATACCA 519816
                               viv       i          vii?   v  v    vii?  ii v
C rnd-4_family-        163 TTGGAGGCAATTTAAGATACCCTTTTCGNTATATTCATGTCTGNATGTCT 114

  scaffold52|si     519817 ACATAG-GCAAATCTGGTTTCGTCAGACAAAATATCATATTAGAG----G 519861
                                ?-  vi i ii-           i   i----i i    i---- 
C rnd-4_family-        113 ACATANCGCCGACCCA-TTTCGTCAGACGAAAC----CACTAGAAAAGTG 69

  scaffold52|si     519862 GATTTCATCAGACAAACCCACGGGGTTCCATATAACTGCCCCTTCT 519907
                           vi    i      i  vi v                      i i 
C rnd-4_family-         68 CGTTTCGTCAGACGAAGTCCCGGGGTTCCATATAACTGCCCCCTTT 23

Matrix = 20p43g.matrix
Kimura (with divCpGMod) = 25.74
Transitions / transversions = 2.09 (23/11)
Gap_init rate = 0.05 (7 / 140), avg. gap size = 1.43 (10 / 7)


1467 10.65 14.63 0.71 scaffold52|size687078 519904 520149 (166400) C genome_8_12029#DNA (12) 280 1 m_b1098s001i15 153265

  scaffold52|si     519904 TTCTAATTTTGGTCACTGTCTCAAAAACACAAAAGCGAGTAACAAACTGG 519953
                              ii        i                 iv i            i  
C genome_8_1202        280 TTCCGATTTTGGTTACTGTCTCAAAAACACAGTAACGAGTAACAAACCGG 231

  scaffold52|si     519954 -----------------------GTTCTTGTAATATTTTACGGTATGTTG 519980
                           -----------------------    i         --      vi  v
C genome_8_1202        230 AATTCCTGCAGTAATTACTGTAGGTTCCTGTAATATT--ACGGTAAATTT 183

  scaffold52|si     519981 TGTCAAAATGAGCCTT-TTTTGTGACGTCACGGCATCACGCTCCTTAAGT 520029
                                           -        i       ii    i          
C genome_8_1202        182 TGTCAAAATGAGCCTTATTTTGTGATGTCACGGTGTCACACTCCTTAAGT 133

  scaffold52|si     520030 ATTGTACAAAGTACTTAAGTAAGTCTTTCACAGTACTCTTGTCACCACAG 520079
                                                 v            v     ii       
C genome_8_1202        132 ATTGTACAAAGTACTTAAGTAATTCTTTCACAGTAATCTTGCTACCACAG 83

  scaffold52|si     520080 TAATCAGGTTACTGTCAAAATTACC-AATATTCCAGAGTAACGTGGAATT 520128
                                 v                  -       ii        ii     
C genome_8_1202         82 TAATCATGTTACTGTCAAAATTACCAAATATTCTGGAGTAACGCAGAATT 33

  scaffold52|si     520129 CTG-----------CCAGAATTTACAACCTAG 520149
                            i -----------  i               
C genome_8_1202         32 CCGCCGGAATTCCTCCGGAATTTACAACCTAG 1

Matrix = 20p43g.matrix
Kimura (with divCpGMod) = 9.87
Transitions / transversions = 3.33 (20/6)
Gap_init rate = 0.02 (6 / 245), avg. gap size = 6.33 (38 / 6)


318 28.09 1.12 0.00 scaffold52|size687078 520153 520241 (166308) C genome_9_11612#DNA (143) 288 199 m_b1098s001i16 153266

  scaffold52|si     520153 TATTGTATCCCTTCC-TCCTATCACCTCCCTCTTTCATCCATTCTATCCG 520201
                                  i    i  -i   v     ii  vivi        v  i   i
C genome_9_1161        288 TATTGTACCCCTCCCGCCCTTTCACCCTCCATGCTCATCCATGCTGTCCA 239

  scaffold52|si     520202 CCCTGTCACCATCTGTGTGAGATGTATGGTGAGTTTTGGC 520241
                              ivi      v  i i       i i    v  ii i 
C genome_9_1161        238 CCCCTCCACCATGTGCGCGAGATGTGTAGTGACTTCCGAC 199

Matrix = 20p43g.matrix
Kimura (with divCpGMod) = 31.73
Transitions / transversions = 2.57 (18/7)
Gap_init rate = 0.01 (1 / 88), avg. gap size = 1.00 (1 / 1)


341 6.67 2.22 0.00 scaffold52|size687078 520510 520554 (165995) rnd-4_family-237#Unknown 23 68 (210) m_b1098s001i17 153267

  scaffold52|si     520510 AAAGGGGGCAGTTATATGGAACCCCAGGACTTTTTCTGAC-AAACG 520554
                                                    i      iv      -     
  rnd-4_family-         23 AAAGGGGGCAGTTATATGGAACCCCGGGACTTCGTCTGACGAAACG 68

Matrix = 20p43g.matrix
Kimura (with divCpGMod) = 2.72
Transitions / transversions = 2.00 (2/1)
Gap_init rate = 0.02 (1 / 44), avg. gap size = 1.00 (1 / 1)


754 27.94 1.32 5.50 scaffold52|size687078 520523 520825 (165724) C genome_11_172910-9]15#Unspecified (0) 546 256 m_b1098s001i18 153268

  scaffold52|si     520523 ATATGGAACCCCAGGACTTTTTCTGAC-AAACGAAGTCATCTTGTCAGAA 520571
                                       iv      v  v   -    i vv vv i i      v
C genome_11_172        546 ATATGGAACCCCGTGACTTTGTCAGACGAAACAACCTACTTTCGTCAGAC 497

  scaffold52|si     520572 AAAGCATTTTTGTCAATTAGACGTCAGTTTAGTTTCTAAACTGACACCAT 520621
                           i              i    ii        i  v  i  -          
C genome_11_172        496 GAAGCATTTTTGTCAGTTAGGTGTCAGTTTGGTGTCCAA-CTGACACCAT 448

  scaffold52|si     520622 TTTTGAGAAAAGGTATCCATTGAATTTCAAAATGGAATGGGGTTTTGTAA 520671
                              ii              i ii    v    iii v viii    iii 
C genome_11_172        447 TTTCAAGAAAAGGTATCCACTAGATTTAAAAACAAATTCAAATTTTACGA 398

  scaffold52|si     520672 TATTAAACCACTGGTTTCTGTGATTTTTTAATACAAAATGA-AGGGAAAG 520720
                           viiv   v   -----------    iv v v  i    v -viii    
C genome_11_172        397 GGCAAAAACAC-----------ATTTCGTCAGACGAAATCACCAAAAAAG 359

  scaffold52|si     520721 TGTTCGAGAAAAAACAAAAATCACATGCATTTCACAAGTAAAAGACATTT 520770
                            v  v         v v  v        -  v   v      vv vi   
C genome_11_172        358 TCTTAGAGAAAAAAAATAATTCACATGC-TTACACTAGTAAACCAGGTTT 310

  scaffold52|si     520771 CATCTGACAAAGCCTTGTGGAACCACATTGTA--AAAGGAGGAAACTAAA 520818
                            i v    i  i  v  i--  iii  vv  i--   i    i viii  
C genome_11_172        309 CGTATGACGAAACCATGC--AATTGCAAAGTGACAAAAGAGGGACTCGAA 262

  scaffold52|si     520819 CCACTGG 520825
                             -    
C genome_11_172        261 CC-CTGG 256

Matrix = 20p43g.matrix
Kimura (with divCpGMod) = 30.71
Transitions / transversions = 1.29 (45/35)
Gap_init rate = 0.06 (19 / 302), avg. gap size = 1.05 (20 / 19)


783 11.17 0.00 7.41 scaffold52|size687078 520677 520821 (165728) C rnd-5_family-566#Unknown (21) 135 1 m_b1098s001i19 153269

  scaffold52|si     520677 AACCACTGGTTTCTGTGATTTTTTAATACAAAATGAAGGGAAAGTGTTCG 520726
                                                 v      i               v  v 
C rnd-5_family-        135 AACCACTGGTTTCTGTGATTTTGTAATACGAAATGAAGGGAAAGTCTTAG 86

  scaffold52|si     520727 AGAAAAAACAAAAATCACATGCATTTCACAAGTAAAAGACATTTCATCTG 520776
                           ---------        ?       i   v        ??     i  ? 
C rnd-5_family-         85 ---------AAAAATCANATGCATTCCACTAGTAAAAGNNATTTCGTCNG 45

  scaffold52|si     520777 ACAAAGCCTTGTGGAACCACATTGTAAAAGGAGGAAACTAAACCA 520821
                             i  i ?   i    -  ?v?i i         i    i     
C rnd-5_family-         44 ACGAAACNTTGCGGAA-CANTNCGCAAAAGGAGGGAACTGAACCA 1

Matrix = 20p43g.matrix
Kimura (with divCpGMod) = 8.71
Transitions / transversions = 2.00 (10/5)
Gap_init rate = 0.07 (10 / 144), avg. gap size = 1.00 (10 / 10)


1032 16.94 7.50 1.57 scaffold52|size687078 520845 521084 (165465) C rnd-4_family-237#Unknown (6) 272 19 m_b1098s001i20 153270

  scaffold52|si     520845 CACCATGGTATCAAGCCCCGGAGCCTATCCACGTTG-GACAAGG------ 520887
                             v  i v v  i i  i v                -  ?v v ------
C rnd-4_family-        272 CAACACGCTCTCGAACCTCTGAGCCTATCCACGTTGAGANTACGTGAANT 223

  scaffold52|si     520888 ----ATG-ACAAAATGGTAAAAAACATGTTCGTATCTGAACTAAGGGATG 520932
                           ---- i -   v            ----     v   i       i  v 
C rnd-4_family-        222 TTTTACGTACATAATGGTAAAAAA----TTCGTCTCTAAACTAAGAGAAG 177

  scaffold52|si     520933 ATATCTGTCCACATTGAGTGCACTTTAGGATACCCTTTTTGATATATTCA 520982
                                i  iii     iiv   v    i           i ?        
C rnd-4_family-        176 ATATCCGTTTGCATTGGAGGCAATTTAAGATACCCTTTTCGNTATATTCA 127

  scaffold52|si     520983 TGTCTGCATGTCTAGATAATGCC-CCCCATTTTGTCAGAC-AAACCACTA 521030
                                 ?       v   ?i   -v       i       -         
C rnd-4_family-        126 TGTCTGNATGTCTACATANCGCCGACCCATTTCGTCAGACGAAACCACTA 77

  scaffold52|si     521031 G-AAACTGTGTTT-GTCAGACGAAGTCCTAGCG--ACATATACCTGCCCA 521076
                            -   v  i    -              ii v --v      v      v
C rnd-4_family-         76 GAAAAGTGCGTTTCGTCAGACGAAGTCCCGGGGTTCCATATAACTGCCCC 27

  scaffold52|si     521077 ATGTTTTA 521084
                           v v     
C rnd-4_family-         26 CTTTTTTA 19

Matrix = 20p43g.matrix
Kimura (with divCpGMod) = 15.14
Transitions / transversions = 1.00 (20/20)
Gap_init rate = 0.05 (13 / 239), avg. gap size = 1.69 (22 / 13)


611 24.04 2.72 12.27 scaffold52|size687078 521169 521462 (165087) rnd-5_family-4502#Unknown 25 293 (31) m_b1098s001i21 153271

  scaffold52|si     521169 CCTCTTTGTACTCTATCTTAAGACAG-GGTAGCACAAGCAGTTGAATTAC 521217
                                iviii  i     i  ii   -      i      ----------
  rnd-5_family-         25 CCTCTCAACGCTTTATCTCAAAGCAGAGGTAGCGCAAGCA---------- 64

  scaffold52|si     521218 TAAAGAAATGTAAG-GAACTGCAATAAAA-CTGAGGAGGCCTA---TTTT 521262
                           -        vv v -   ?  v       -?i  vv i     ---  i 
  rnd-5_family-         65 -AAAGAAATCGATGAGAANTGAAATAAAAANCGATTAAGCCTAATTTTCT 113

  scaffold52|si     521263 CAATTATGAAATTCAAGTTGTGATGTAATTTAATTTGAACATCAAAGCTC 521312
                            vv v        i  i  i   iiv              i    vi   
  rnd-5_family-        114 CTCTGATGAAATTTAAATTATGACAGAATTTAATTTGAACGTCAACACTC 163

  scaffold52|si     521313 CATGAACCTTCAAGTGCAATCTCTAGAACACACCAGGTTTCATTTTCTCA 521362
                            i  vv i         i   v vi v       iii v         - 
  rnd-5_family-        164 CGTGCTCTTTCAAGTGCGATCGCGGGCACACACCGAATGTCATTTTCT-A 212

  scaffold52|si     521363 AAAAATGTGCGCAAATGGATTTTTCACTTGCATGGAAATAATACAAAATA 521412
                           v     i  -i  i------  ? i i  vi i----   v ? ii    
  rnd-5_family-        213 CAAAATATG-ACAG------TTNTTATTTTTAC----ATACTNCGGAATA 251

  scaffold52|si     521413 ATGTAGACAATCGTGGCAC--CAAACCAGAAGGCAATAGACACAAAATGA 521460
                           i  ------  -   v   --   --- i i      v?i          
  rnd-5_family-        252 GTG------AT-GTGCCACCTCAA---AAAGGGCAATTNGCACAAAATGA 291

  scaffold52|si     521461 GG 521462
                             
  rnd-5_family-        292 GG 293

Matrix = 20p43g.matrix
Kimura (with divCpGMod) = 25.54
Transitions / transversions = 1.70 (39/23)
Gap_init rate = 0.13 (38 / 293), avg. gap size = 1.08 (41 / 38)


2810 10.92 1.54 10.02 scaffold52|size687078 521684 522202 (164347) rnd-1_family-127#Unknown 1 479 (493) m_b1098s001i22 153272

  scaffold52|si     521684 GTAAGACCACTAAAGAAGATTATTTTTCTTGTG-ATGACAACTTTCAATA 521732
                                                           i-                
  rnd-1_family-          1 GTAAGACCACTAAAGAAGATTATTTTTCTTGTATATGACAACTTTCAATA 50

  scaffold52|si     521733 GATTTTATTTTATGTAATATCTTATTCAGACAGTCATATTTAACAAAGAC 521782
                             i              v                      -         
  rnd-1_family-         51 GACTTTATTTTATGTAAGATCTTATTCAGACAGTCATATT-AACAAAGAC 99

  scaffold52|si     521783 ATGACACACTAGTCACAAACACGACAAGATACCATCCCCAGTTGAAGTTG 521832
                            i v    i         i                 ? v           
  rnd-1_family-        100 ACGTCACATTAGTCACAAGCACGACAAGATACCATCNCGAGTTGAAGTTG 149

  scaffold52|si     521833 CATAGGTTTTCAAATGCATTAAAATCCGTAAAGAAAGAGTCACAATGACG 521882
                                    i         v          ii i i      i       
  rnd-1_family-        150 CATAGGTTTCCAAATGCATGAAAATCCGTAGGGGAGGAGTCATAATGACG 199

  scaffold52|si     521883 GCCACCAGACAACCATGATCAGAGTTTGCATTC--AGAAAAAGAAGGGTA 521930
                               ?  ii                 i      --           ----
  rnd-1_family-        200 GCCANCAAGCAACCATGATCAGAGTTCGCATTCAGAGAAAAAGAAG---- 245

  scaffold52|si     521931 CATCCGGTGTATGTATTATATATGATCGCAAAGTTAAGACCAAGAGGAAC 521980
                           --------------------------  i                   i 
  rnd-1_family-        246 --------------------------CGTAAAGTTAAGACCAAGAGGAGC 269

  scaffold52|si     521981 AATGTCATCGTGTGCGAAAAAAAAGGAATGAACAGTGATATGATAGGTGA 522030
                           i   i i  i      -- i     v      v  v i v   i      
  rnd-1_family-        270 GATGCCGTCATGTGCG--AGAAAAGCAATGAAGAGAGGTTTGACAGGTGA 317

  scaffold52|si     522031 GCGCGTGTA-TTACGT---TGTGCATAGTGAGAATCACATATTATGTAAT 522076
                            i v   i -    v ---  v    i     ---------------   
  rnd-1_family-        318 GTGGGTGCATTTACTTCGATGAGCATGGTGAG---------------AAT 352

  scaffold52|si     522077 AACAAGAAAACCACTTACTCAAAAATTTAG-GGGGAAATTTATGTTTCTT 522125
                                                    vv v - v    ?v ii        
  rnd-1_family-        353 AACAAGAAAACCACTTACTCAAAAAAATCGTGCGGAANATCGTGTTTCTT 402

  scaffold52|si     522126 GTAGATATGGGGTGTGAGATTTGTCAAGGTCCAAAATTTATGAGCACTTC 522175
                                 v    i       i     i      i                 
  rnd-1_family-        403 GTAGATCTGGGATGTGAGACTTGTCGAGGTCCGAAATTTATGAGCACTTC 452

  scaffold52|si     522176 CGATGACCAAAAGTTCAAGATAAGAAT 522202
                                       i         v    
  rnd-1_family-        453 CGATGACCAAAAATTCAAGATACGAAT 479

Matrix = 20p43g.matrix
Kimura (with divCpGMod) = 10.25
Transitions / transversions = 1.83 (33/18)
Gap_init rate = 0.10 (53 / 518), avg. gap size = 1.06 (56 / 53)


281 21.05 3.74 6.73 scaffold52|size687078 522228 522334 (164215) genome_5_4290#DNA 1 104 (354) m_b1098s001i23 153273

  scaffold52|si     522228 CAGCTTGGATATGCCTGGGCCTGCACCGCGTAGAGTGAAGTACACAATCT 522277
                                    v   v    v       v       ivvv v   vv     
  genome_5_4290          1 CAGCTTGGAGATGGCTGGTCCTGCACAGCGTAGAAATCACTACTAAATCT 50

  scaffold52|si     522278 ACATGTCA-TAATATTTGCACGAAA---GGCTTTTATAATATTTCGCTTA 522323
                             i v   -  v    i   i--  ---     v i   v --iv     
  genome_5_4290         51 ACGTCTCACTATTATTCGCAT--AATTTGGCTTATGTAAAA--CAGCTTA 96

  scaffold52|si     522324 TTTTTCATTTT 522334
                              ---     
  genome_5_4290         97 TTT---ATTTT 104

Matrix = 20p43g.matrix
Kimura (with divCpGMod) = 22.25
Transitions / transversions = 0.40 (6/15)
Gap_init rate = 0.08 (9 / 106), avg. gap size = 1.22 (11 / 9)


729 23.87 3.04 3.49 scaffold52|size687078 523556 523785 (162764) genome_5_4290#DNA 230 458 (0) m_b1098s001i24 153274

  scaffold52|si     523556 GTGCCCTAAAGGTCTGAAATAGCA-CTACACATAATATTGATGCTATAGA 523604
                              v        vi  v - v   -     vi iv i v     v  ii 
  genome_5_4290        230 GTGACCTAAAGGGTTGTA-TCGCATCTACAGGTGTTGTAGATGCGATGAA 278

  scaffold52|si     523605 ACCCTTTAGGGCATGCTCCTGCACTCTGTATTCAGAGTCCACTGCAATCG 523654
                           i         v  iiv           iv v ii            v ii
  genome_5_4290        279 GCCCTTTAGGTCACAGTCCTGCACTCTAAAATTGGAGTCCACTGCATTTA 328

  scaffold52|si     523655 AATTCTGCTGTTGCAAATCTCATGGTGGC-ATGGTTATTTTTATTGATGT 523703
                           v   i  v- iv       i      v  -   - v      vv  i vv
  genome_5_4290        329 CATTTTGG-GCGGCAAATCCCATGGTTGCCATG-TAATTTTTTATGGTCA 376

  scaffold52|si     523704 GGGGGGAATATCTTTAAAAAATA-----CAAAAGGTATAGGTAACTACTA 523748
                            vi vi        ----    i-----     i-  v     iii    
  genome_5_4290        377 GTAGCAAATATCTT----AAATGTTTTTCAAAAA-TAAAGGTAGTCACTA 421

  scaffold52|si     523749 AGTATCATAGGAGGTAGGAAAAAACATATCCAAGCTG 523785
                                         i        i   v         
  genome_5_4290        422 AGTATCATAGGAGGCAGGAAAAAGCATCTCCAAGCTG 458

Matrix = 20p43g.matrix
Kimura (with divCpGMod) = 28.38
Transitions / transversions = 1.04 (27/26)
Gap_init rate = 0.05 (11 / 229), avg. gap size = 1.36 (15 / 11)


3277 7.41 0.00 0.69 scaffold52|size687078 523785 524219 (162330) rnd-1_family-127#Unknown 533 964 (8) m_b1098s001i25 153275

  scaffold52|si     523785 GTACGCATTTAAAAATGAGAACAGCAAAACGGGCCCTTTGTGATGCTTGT 523834
                               i                    i            i    iv     
  rnd-1_family-        533 GTACACATTTAAAAATGAGAACAGCGAAACGGGCCCTTCGTGACTCTTGT 582

  scaffold52|si     523835 GAATATATTTAGTCATTTTTTATTAAAGAAAGCTTGATGAAGACCGGAAC 523884
                               iv             v  v i      ?v ?i v            
  rnd-1_family-        583 GAATGAATTTAGTCATTTTATAATGAAGAAANATNAAAGAAGACCGGAAC 632

  scaffold52|si     523885 GTTCCCTTTAAAATATCTAAATTACAGCAACACTGCATGTCATCAAAAAT 523934
                                                      i   --  i              
  rnd-1_family-        633 GTTCCCTTTAAAATATCTAAATTACAGTAAC--TGTATGTCATCAAAAAT 680

  scaffold52|si     523935 TTACATGTTGGCCTGTACGTCTATTTCAAGTTGCCACGACAAGAAAACAA 523984
                               i    v       v               i  i          -  
  rnd-1_family-        681 TTACGTGTTCGCCTGTAAGTCTATTTCAAGTTGTCATGACAAGAAAA-AA 729

  scaffold52|si     523985 ATCTTCTTGCGTCGTCTTACATACACAATACCACGGTTGTCATCTTCACT 524034
                                       v                  ?             v    
  rnd-1_family-        730 ATCTTCTTGCGTGGTCTTACATACACAATACNACGGTTGTCATCTGCACT 779

  scaffold52|si     524035 TGTGTTCTTACAATTTTAGGTAGCTTGTCATCAAAGTGTGTGTCTCATTG 524084
                           i                       v           v v v     v   
  rnd-1_family-        780 CGTGTTCTTACAATTTTAGGTAGCATGTCATCAAAGGGGGAGTCTCTTTG 829

  scaffold52|si     524085 TCACATCACCGAGAACCACTCGTTACACTCATGGTTCACTGTGATGTGAC 524134
                                    v                    i        i          
  rnd-1_family-        830 TCACATCACGGAGAACCACTCGTTACACTCGTGGTTCACCGTGATGTGAC 879

  scaffold52|si     524135 TGAGACTCCACCTTGATGACAAGCTACCAAAAATAGTAAGAAAACTCGTG 524184
                           v                                                 
  rnd-1_family-        880 AGAGACTCCACCTTGATGACAAGCTACCAAAAATAGTAAGAAAACTCGTG 929

  scaffold52|si     524185 CAGATGACAACCGTGGTATTATTTATAGTAAGACC 524219
                                                              
  rnd-1_family-        930 CAGATGACAACCGTGGTATTATTTATAGTAAGACC 964

Matrix = 20p43g.matrix
Kimura (with divCpGMod) = 6.47
Transitions / transversions = 0.88 (15/17)
Gap_init rate = 0.01 (3 / 434), avg. gap size = 1.00 (3 / 3)


1629 24.24 2.51 1.13 scaffold52|size687078 525471 525908 (160641) C scaffold170|size558746_(dbseq-nr_246)_[277812,288266]#LTR/Gypsy (7005) 3450 3007 m_b1098s001i26 153276

  scaffold52|si     525471 GTGGGCTGAGTTTTGGCCGTTCCCATGGTAGACCAGTAAATATTTAATTG 525520
                               i        ii  vi  i vvii       v    v  v       
C scaffold170|s       3450 GTGGACTGAGTTTCAGCGATTTCGCCAGTAGACCTGTAACTAATTAATTG 3401

  scaffold52|si     525521 AAAAAA---TGACGTGTGCTGAGTAAAATAAT-TGAAAAAAGGGCAAGTT 525566
                                 --- i  iii  i      v    iv-       -- iii    
C scaffold170|s       3400 AAAAAAAATTAACACATGTTGAGTATAATAGGGTGAAAAA--GATGAGTT 3353

  scaffold52|si     525567 CATAAGAACTCACCTTGAAAATATACCTGCCGCTGCCT-TTGTTGTTTGC 525615
                              i i        iiv          i         v-     v  v  
C scaffold170|s       3352 CATGAAAACTCACCCCCAAAATATACCCGCCGCTGCCAATTGTTCTTGGC 3303

  scaffold52|si     525616 TAGATGGCAG--CAGTAGGCCGGATGCC-AACT-AGTCTGTTGGCTGAGT 525661
                           v v i   i --  i --  v i     -    -       v i      
C scaffold170|s       3302 AACACGGCGGTCCAAT--GCGGAATGCCTAACTCAGTCTGTGGACTGAGT 3255

  scaffold52|si     525662 TTCGGTGGTTCTTGTGGTTGGTCTGTAAATA-TTAATTGAAAAATATTGA 525710
                                i i  i vvii  v ii      v  -            v   i 
C scaffold170|s       3254 TTCGGCGATTTTGCCAGTAGACCTGTAACTAATTAATTGAAAAAAATTAA 3205

  scaffold52|si     525711 CTTGTGCTGAGTAAAATAAT-TGAAAAAAGGGTAAGTTCATAAGAACTCA 525759
                            v    i      v    i -         i- i v     i iv     
C scaffold170|s       3204 CATGTGTTGAGTACAATAGTGTGAAAAAAGA-TGATTTCATGAATACTCA 3156

  scaffold52|si     525760 CCTTGAAAATATACCCCCCGCTGCCAATTGTTGTTGGCTGGACAGCAGTG 525809
                             iiv          vv  i            v    iviv ii  ii v
C scaffold170|s       3155 CCCCCAAAATATACCGGCCACTGCCAATTGTTCTTGGTAACATGGCGATC 3106

  scaffold52|si     525810 GTAGCCGGGATGCCAAACTCAGCCTGTGGGCTAAGTTTTGGCCGTTCCCG 525859
                           vv  v i i     v       i      i  i     i   vi  i vi
C scaffold170|s       3105 CAAGGCAGAATGCCTAACTCAGTCTGTGGACTGAGTTTCGGCGATTTCGA 3056

  scaffold52|si     525860 TGGTAGGCCTGTAAATACTTAATTGAAAATTACTGACGTGTGCTGAGTA 525908
                           iv    i       v  i            v i    i    v      
C scaffold170|s       3055 CCGTAGACCTGTAACTATTTAATTGAAAATGATTGACATGTGGTGAGTA 3007

Matrix = 20p43g.matrix
Kimura (with divCpGMod) = 27.94
Transitions / transversions = 1.50 (63/42)
Gap_init rate = 0.03 (13 / 437), avg. gap size = 1.23 (16 / 13)


546 25.81 6.49 1.55 scaffold52|size687078 525922 526106 (160443) C scaffold170|size558746_(dbseq-nr_246)_[277812,288266]#LTR/Gypsy (8114) 2341 2148 m_b1098s001i27 153276

  scaffold52|si     525922 AACTCAGTCTGTGGGCTGAGTCTCAGTGGTTCTTGTGATGGGATGGTGGG 525971
                                         i      i  i iv    iii       -i    i 
C scaffold170|s       2341 AACTCAGTCTGTGGACTGAGTTTCGGCCGTTCCCATGATGGG-CGGTGAG 2293

  scaffold52|si     525972 GTATCA---ATGTAATTCAAAAAAATGGAGA----TGAAGTGATAGAGGT 526014
                                 ---        -i       iv v ----   v    v  vi  
C scaffold170|s       2292 GTATCAGTGATGTAATT-GAAAAAATACACATGTGTGATGTGAAAGCAGT 2244

  scaffold52|si     526015 GAGAGTGCACCCCCCTACAGTTGCTGCTTGTGCAAGCACCTGTGTTGAAG 526064
                                v  i v iv         iiv  v vv        vv     v -
C scaffold170|s       2243 GAGAGGGCGCACTGCTACAGTTGTCTCTGGGTCAAGCACCATTGTTGTA- 2195

  scaffold52|si     526065 GTATGGTATGGTAT-----TGTATCATACCATATTGCTATACAAGTA 526106
                                   ivi  i----- i  ii v  ii    iii    i i  
C scaffold170|s       2194 GTATGGTACCATACATAGATATACTAAACTGTATTATCATACGAATA 2148

Matrix = 20p43g.matrix
Kimura (with divCpGMod) = 29.25
Transitions / transversions = 1.61 (29/18)
Gap_init rate = 0.03 (6 / 184), avg. gap size = 2.50 (15 / 6)


1195 14.92 11.29 9.49 scaffold52|size687078 525977 526339 (160210) rnd-5_family-1816#Unknown 181 549 (170) m_b1098s001i28 153277

  scaffold52|si     525977 AATGTAATTCAAAAA---AATGGAGATGAAGTGATAGAGGT-GAGAGTGC 526022
                             ii     -     --- v v   vii i v  i   i  -        
  rnd-5_family-        181 AACATAATT-AAAAACGCACTTGAGTCAAGGGGACAGAAGTTGAGAGTGC 229

  scaffold52|si     526023 ACCCCCCTACAGTTGCTGCTTGTGCAAGCACCTGTGTTGAAGGTATGGTA 526072
                                 -  v  i       v         vv       ----  -    
  rnd-5_family-        230 ACCCCC-TAGAGCTGCTGCTGGTGCAAGCAGGTGTGTTG----TA-GGTA 273

  scaffold52|si     526073 TGGTATTGTATCATACCATATTGCTATACAAGTAGTATATTGAGATGTGT 526122
                           i         i         i  ---  ? --  i   v  iv       
  rnd-5_family-        274 CGGTATTGTACCATACCATACTG---TANA--TAATATTTTATGATGTGT 318

  scaffold52|si     526123 AATT---CTTGTGTTCACAAATTTTTGTCACAGTCACTCCT--------- 526160
                           i   ---         ii --      v i        i  ---------
  rnd-5_family-        319 GATTATTCTTGTGTTCGTA--TTTTTGGCGCAGTCACTTCTCATAGTCAT 366

  scaffold52|si     526161 ------GATAGC------------------ACTTATACGTAACTGTCAAG 526186
                           ------    v ------------------        i  v  i     
  rnd-5_family-        367 GTTTTGGATACCTTAAAATGATGGAATTTTACTTATACATATCTATCAAG 416

  scaffold52|si     526187 TGTAGAATATAGTATTGTTATTTATTATGATGCTGTAATCATGACATTAA 526236
                                      -------------------  i            i    
  rnd-5_family-        417 TGTAGAATATA-------------------TGTTGTAATCATGACGTTAA 447

  scaffold52|si     526237 -AAATAATAATAGGCCTAGCCAGTGAATGACATACTTCTGGTACAGGAAT 526285
                           -?     ?      -                i     v   v        
  rnd-5_family-        448 CNAATAANAATAGG-CTAGCCAGTGAATGACGTACTTGTGGGACAGGAAT 496

  scaffold52|si     526286 TTTCAAAATATGTACGTAATTCCTGTTTGAAGGGGTTTTGAAAAATTTGG 526335
                            i    v  vi    v        i ?  i    vv   i     -   i
  rnd-5_family-        497 TCTCAACATTCGTACTTAATTCCTATNTGGAGGGTGTTTAAAAAA-TTGA 545

  scaffold52|si     526336 CAGA 526339
                               
  rnd-5_family-        546 CAGA 549

Matrix = 20p43g.matrix
Kimura (with divCpGMod) = 14.92
Transitions / transversions = 1.45 (29/20)
Gap_init rate = 0.12 (42 / 362), avg. gap size = 1.81 (76 / 42)


1440 10.86 0.00 2.83 scaffold52|size687078 526246 526463 (160086) C rnd-1_family-131#Unknown (0) 212 1 m_b1098s001i29 153278

  scaffold52|si     526246 TAGGCCTAGCCAGTGAATGACATACTTCTGGTACAGGAATTTTCAAAATA 526295
                                                    v        i      i       v
C rnd-1_family-        212 TAGGCCTAGCCAGTGAATGACATACATCTGGTACGGGAATTCTCAAAATT 163

  scaffold52|si     526296 TGTACGTAATTCCTGTTTGAAGGGGTTTTGAAAAATTTGGCAGATTAGGG 526345
                                v        i    i    v      i i                
C rnd-1_family-        162 TGTACTTAATTCCTATTTGGAGGGTTTTTGAGAGATTTGGCAGATTAGGG 113

  scaffold52|si     526346 TCCTAACCTAGACAGTTAGTGAATGACACACTTCTGGTACAGAAATTCTC 526395
                                      v ----          ii    v   v    i       
C rnd-1_family-        112 TCCTAACCTAGCC----AGTGAATGACGTACTTGTGGGACAGGAATTCTC 67

  scaffold52|si     526396 AACTTTCATACCTAATTCCTGTTTGGAGGGTTTTTGAATAAAATGGCAGA 526445
                              v      ii        i v        v   i --           
C rnd-1_family-         66 AACATTCATATTTAATTCCTATATGGAGGGTGTTTAA--AAAATGGCAGA 19

  scaffold52|si     526446 ACATATATAAAACCAACC 526463
                                             
C rnd-1_family-         18 ACATATATAAAACCAACC 1

Matrix = 20p43g.matrix
Kimura (with divCpGMod) = 10.77
Transitions / transversions = 1.30 (13/10)
Gap_init rate = 0.03 (6 / 217), avg. gap size = 1.00 (6 / 6)


812 16.30 2.65 2.65 scaffold52|size687078 526354 526542 (160007) rnd-5_family-1816#Unknown 458 646 (73) m_b1098s001i30 153279

  scaffold52|si     526354 TAGAC-AGTTAGTGAATGACACACTTCTGGTACAGAAATTCTCAACTTTC 526402
                              i -  ii          ii    v   v    i          v   
  rnd-5_family-        458 TAGGCTAGCCAGTGAATGACGTACTTGTGGGACAGGAATTCTCAACATTC 507

  scaffold52|si     526403 ATACCTAATTCCTGTTTGGAGGGTTTTTGAATAAAATGGCAGAACATATA 526452
                           i   i        i ?        v   i  -   v  i   -   -  i
  rnd-5_family-        508 GTACTTAATTCCTATNTGGAGGGTGTTTAAA-AAATTGACAG-ACA-ATG 554

  scaffold52|si     526453 TAAAACCAACCGATTCGTAAAT-AAAGATAGGACCAACAAGCTGTCACCA 526501
                            ?    ?   v       v   -   i          i            
  rnd-5_family-        555 TNAAACNAACGGATTCGTCAATAAAAAATAGGACCAATAAGCTGTCACCA 604

  scaffold52|si     526502 AA-ATAATGCAAAAACCAAGCCTAGAATTGACACC--AAAACTA 526542
                             - v   i       -- i  iv    iiv    --    v  
  rnd-5_family-        605 AATAAAATACAAAAAC--AACCCCGAATCATCACCGTAAAAATA 646

Matrix = 20p43g.matrix
Kimura (with divCpGMod) = 17.68
Transitions / transversions = 1.73 (19/11)
Gap_init rate = 0.05 (9 / 188), avg. gap size = 1.11 (10 / 9)


1306 21.96 1.20 4.02 scaffold52|size687078 526466 526797 (159752) C scaffold170|size558746_(dbseq-nr_246)_[277812,288266]#LTR/Gypsy (8448) 2007 1685 m_b1098s001i31 153276

  scaffold52|si     526466 TTCGTAAATAAAGATAGGACCAACAAGCTGTCACCAAAATAATGCAAAAA 526515
                             i v     vii     v    v v  vv v      vv  vv  v i 
C scaffold170|s       2007 TTTGAAAATATGAATAGGCCCAAAACGCACTAACCAAATGAAATCATAGA 1958

  scaffold52|si     526516 CCAAGCCTAGAATTGACACCAAAACTAGACC--CAATGGGTGATCTTCCT 526563
                           i     v         v            i --   ii         v v
C scaffold170|s       1957 TCAAGCGTAGAATTGAAACCAAAACTAGATCTGCAACAGGTGATCTTGCA 1908

  scaffold52|si     526564 GGTGGTAACTCGTGATTCGTGAAATGTCTGTCATGAACTACCAGTATTCC 526613
                            v vii             ii  v   vv        --  v ii ----
C scaffold170|s       1907 GTTTACAACTCGTGATTCGCAAATTGTGAGTCATGAA--ACAAACA---- 1864

  scaffold52|si     526614 ACCCATACACTTGGAAGAT--TTTTTGCTTCAAAGCTTAGCATGATAAAT 526661
                              -----   iv      --                   ii       i
C scaffold170|s       1863 ACC-----ACTCCGAAGATATTTTTTGCTTCAAAGCTTAGTGTGATAAAC 1819

  scaffold52|si     526662 GGAATTGTGGCTTCAGCAATGCATAAAAAATCCAGTAAGCCACCTGTGCA 526711
                            i  v  i     v  i    i      i v  i    v     i  i  
C scaffold170|s       1818 GAAAATGCGGCTTAAGTAATGTATAAAAGAACCGGTAACCCACCCGTACA 1769

  scaffold52|si     526712 CACTTGAATCCTCTGGCAACCTGCCTGTACACTCTGACGTTTTGAGAGTG 526761
                            v      -vi  i  i     v  i            i     vi    
C scaffold170|s       1768 CTCTTGAA-ATTCCGGTAACCTCCCCGTACACTCTGACATTTTGCAAGTG 1720

  scaffold52|si     526762 TACAGACAGGTTACCTGTGTTTTTTTGTTTTCAGTG 526797
                              i iv        v   -     i    v     
C scaffold170|s       1719 TACGGGGAGGTTACCGGTG-TTTTTCGTTTGCAGTG 1685

Matrix = 20p43g.matrix
Kimura (with divCpGMod) = 22.90
Transitions / transversions = 1.00 (35/35)
Gap_init rate = 0.05 (15 / 331), avg. gap size = 1.13 (17 / 15)


966 14.44 3.09 3.63 scaffold52|size687078 527190 527383 (159166) rnd-4_family-237#Unknown 70 262 (16) m_b1098s001i32 153280

  scaffold52|si     527190 ACTTTTCTGGTGGTTTTG-CTGACAAAACGGGTCAGCATTATGCAGACAT 527238
                                   i       i -     i   i     i  i?    i      
  rnd-4_family-         70 ACTTTTCTAGTGGTTTCGTCTGACGAAATGGGTCGGCGNTATGTAGACAT 119

  scaffold52|si     527239 TAAGACATGAATATATCAAAAAGGCTATCTTGAATTGCATCCAATGCAAA 527288
                           ?v             ? i      v      i      v           
  rnd-4_family-        120 NCAGACATGAATATANCGAAAAGGGTATCTTAAATTGCCTCCAATGCAAA 169

  scaffold52|si     527289 CTGATATCTTCTCTAAGTTTAGAGATGCAACCAATTCTT---CATTACAT 527335
                            v            v          i -----    i  ---     ii 
  rnd-4_family-        170 CGGATATCTTCTCTTAGTTTAGAGACG-----AATTTTTTACCATTATGT 214

  scaffold52|si     527336 ACATGAAAAA-TCAT-TAGGATGTCAATGTTGATAGGTGCAGAGGTTCAA 527383
                             i i    ?-   i-  --? v    i  v      iv         i 
  rnd-4_family-        215 ACGTAAAAANTTCACGTA--NTCTCAACGTGGATAGGCTCAGAGGTTCGA 262

Matrix = 20p43g.matrix
Kimura (with divCpGMod) = 10.65
Transitions / transversions = 2.38 (19/8)
Gap_init rate = 0.06 (11 / 193), avg. gap size = 1.18 (13 / 11)


538 11.76 2.35 0.00 scaffold52|size687078 527456 527540 (159009) rnd-5_family-566#Unknown 68 154 (2) m_b1098s001i33 153281

  scaffold52|si     527456 GGAAAGCATTT--TTTGTCTAAGACTTCCCCTTCATTTTGTATTACAAAA 527503
                               v    ? --   v          i          i           
  rnd-5_family-         68 GGAATGCATNTGATTTTTCTAAGACTTTCCCTTCATTTCGTATTACAAAA 117

  scaffold52|si     527504 TCACACCAGCAAGTGGTTTTGTCAGACAAAACCACTT 527540
                                vv i v       i        i         
  rnd-5_family-        118 TCACAGAAACCAGTGGTTCTGTCAGACGAAACCACTT 154

Matrix = 20p43g.matrix
Kimura (with divCpGMod) = 10.46
Transitions / transversions = 1.00 (5/5)
Gap_init rate = 0.01 (1 / 84), avg. gap size = 2.00 (2 / 1)


418 27.07 2.39 8.08 scaffold52|size687078 527464 527672 (158877) genome_11_172910-9]15#Unspecified 345 542 (4) m_b1098s001i34 153282

  scaffold52|si     527464 TTTTTTGTCTAAGACTTCCCCT-TCATTTTGTATTACAAAATCACACCAG 527512
                                 v          iiiiv- v    i  v v  i    --------
  genome_11_172        345 TTTTTTCTCTAAGACTTTTTTGGTGATTTCGTCTGACGAAAT-------- 386

  scaffold52|si     527513 CAAGTGGTTTTGTCAGACAAAACCACTT---TTCATTTTGAATTTTAATG 527559
                           ---   v     i vvii    i---  ---  ii    v  v i  i  
  genome_11_172        387 ---GTGTTTTTGCCTCGTAAAAT---TTGAATTTGTTTTTAAATCTAGTG 430

  scaffold52|si     527560 AATACCTTTTCTCCTAAAATGGTGTCAGTTTCGAAACTAAAGTGCCATGT 527609
                           i           iv-               v-  v  i   v  v  iv 
  genome_11_172        431 GATACCTTTTCTTG-AAAATGGTGTCAGTTG-GACACCAAACTGACACCT 478

  scaffold52|si     527610 AACTGACAAAAATTGTTCCTCTAACATAAA-AACTTATTATTTCAGACAA 527658
                                        vv   v   i  iv  i- iv  i  viv  v     
  genome_11_172        479 AACTGACAAAAATGCTTCGTCTGACGAAAGTAGGTTGTTTCGTCTGACAA 528

  scaffold52|si     527659 AATCCCAGGATTCC 527672
                            i  v i  i    
  genome_11_172        529 AGTCACGGGGTTCC 542

Matrix = 20p43g.matrix
Kimura (with divCpGMod) = 29.30
Transitions / transversions = 1.08 (27/25)
Gap_init rate = 0.09 (19 / 208), avg. gap size = 1.11 (21 / 19)


535 34.51 8.21 3.63 scaffold52|size687078 527983 528457 (158092) C scaffold120|size367158_(dbseq-nr_157)_[43210,49757]#LTR/Gypsy (4800) 1748 1253 m_b1098s001i35 153283

  scaffold52|si     527983 GGCTTGCCATCAACGTTTACATTCATCATGATGTGTTTTCAAGGAC-AAC 528031
                                 ii   i vv iii    vv  vi   i -- i  v     -  i
C scaffold120|s       1748 GGCTTGTTATCGAGTTCCGCATTGTTCTCGATAT--TCTCTAGGACCAAT 1701

  scaffold52|si     528032 AAGAGGGCACTCATATGAAGAGGAGTCAAGCAATTGTTCAGAG--CATAC 528079
                            iv     v  vi  ivi vv     --i i v ivi vv   --     
C scaffold120|s       1700 AGTAGGGCCCTAGTACTGACCGGAGT--GGTATTCTCTGTGAGGTCATAC 1653

  scaffold52|si     528080 TACTTCTGCCATTTAATTGAACACATGTAAAACAAGTGGGCTGAGAGGC- 528128
                            ivv i     i  iii  i       iiv    i   i ii vi   i-
C scaffold120|s       1652 TGGGTTTGCCACTTGGCTGGACACATGCGCAACAGGTGAGTCGCAAGGTC 1603

  scaffold52|si     528129 ----TCAACCAGAG-----------TTGTTGCACTG-TTAGT------GC 528156
                           ----   v v    -----------   v ivv   -    i------  
C scaffold120|s       1602 AGCGTCATCAAGAGGCAATACCTTCTTGGTAGCCTGATTAGCCTTCGGGC 1553

  scaffold52|si     528157 TGTAGTACAAGCAAGAGAACATCTCGAGATAGCATTTAGTCTG-TCAACT 528205
                                    i   i iv  ii    i  i    vv  iiv   -  v   
C scaffold120|s       1552 TGTAGTACAGGCAGGGCAATGTCTCAAGGTAGCTGTTGAGCTGTTCTACT 1503

  scaffold52|si     528206 CTCTTGAAGAACTGATGCATCGGTTCTCAACTAGGCTTCTTCACAGTATA 528255
                            vvvii  i      i v    ivv i iii i     i  --   i   
C scaffold120|s       1502 CGGACAAAAAACTGACGGATCGAAACCCGGTTGGGCTTTTT--CAGCATA 1455

  scaffold52|si     528256 GTGGTGATGAAGTACTTTGCTGCTTCACCTGAATTTTTCAT----GAATA 528301
                           v v     iv       vivv  i  i  v v ----    ----   i 
C scaffold120|s       1454 TTCGTGATATAGTACTTGAGGGCCTCGCCAGCA----TCATGACGGAACA 1409

  scaffold52|si     528302 CATCTCGCGAATGAAAATCCATGCCATGGACAAATGACTTACGTGTCCTC 528351
                            v viv iiii     vviv i  vv v vv   i  v  v iv   i  
C scaffold120|s       1408 CCTACAGTAGGTGAAACGTGACGCACTCGTGAAACGAGTTCCAAGTCTTC 1359

  scaffold52|si     528352 TT-----TCCTTTTACATGATGCACTTCTCCCTTAAGATCTACCCAGGGG 528396
                             -----  ---- v i  -   iv v       i vi   v    i  -
C scaffold120|s       1358 TTGGGAGTC----TCCGTG-TGCGGTACTCCCTTGATGTCTTCCCAAGG- 1315

  scaffold52|si     528397 GAAGCTT---TCATTTGTGCTTTGACAATCCCATCCCACAACCAATAGGG 528443
                           --     ---   i   v  i         iiv     vii ii iii v
C scaffold120|s       1314 --AGCTTTAGTCACTTGGGCCTTGACAATCTTCTCCCAAGGCTGACGAGC 1267

  scaffold52|si     528444 TTTGTCAGACAAGA 528457
                           i     i  v i  
C scaffold120|s       1266 CTTGTCGGAGAGGA 1253

Matrix = 20p43g.matrix
Kimura (with divCpGMod) = 42.13
Transitions / transversions = 1.32 (90/68)
Gap_init rate = 0.06 (29 / 474), avg. gap size = 1.97 (57 / 29)

381 34.60 4.19 7.18 scaffold52|size687078 528155 528512 (158037) C scaffold61|size850897_(dbseq-nr_469)_[557107,562633]#LTR/Gypsy (4000) 1527 1180 m_b1098s001i36 153283

  scaffold52|si     528155 GCTGTAGTACAAGCAAGAGAACATCTCGAGATAGCATTTAGTCTG-TCAA 528203
                                      i   i  v  iii      i    vv  iiv   -  v 
C scaffold61|si       1527 GCTGTAGTACAGGCAGGACAATGCCTCGAGGTAGCTGTTGAGCTGTTCTA 1478

  scaffold52|si     528204 CTCTCTTGAAGAACTGATGCATCGGTTCTCAACTAGGCTTCTTCACAGTA 528253
                              vvvii  i      i i    ivv i vii i          vv  i
C scaffold61|si       1477 CTCGGACAAAAAACTGACGTATCGAGACCCTGTTGGGCTTCTTCAACGTG 1428

  scaffold52|si     528254 TAGTGGTGATGAAGTACTTTGCTGCTTCACCTGAATTTTTCATGAATACA 528303
                            -- vi    iv       vivv  i     i vi- iv v i i -   
C scaffold61|si       1427 T--TCATGATACAGTACTTGAGGGCCTCACCCGCG-TCGTGACGGA-ACA 1382

  scaffold52|si     528304 TCTCGCGA---ATGAAAATCCATGCCATGGACAAATGACTTACGTGTCCT 528350
                           i  -  i ---i  i  ---    -- i v  vv   iv--   v    i
C scaffold61|si       1381 CCT-GCAACAGGTGGAA---CATG--ACGCACTCATGGA--ACGAGTCCC 1340

  scaffold52|si     528351 ---CTTTCCT-----TTTACATGATGCACTTCTCCCTTAAGATCTACCCA 528392
                           ---iv   v ----- i v i  -   iv v       i vi   v    
C scaffold61|si       1339 AAGTATTCGTGGGAGTCTCCGTG-TGCGGTGCTCCCTTGATGTCTTCCCA 1291

  scaffold52|si     528393 GGGGG---AAGCTTTCATTTGTGCTTTGACAATCCCATCCCACAACCAAT 528439
                           i  i ---i  ---   i   v  i    ii   iiv     vii ii i
C scaffold61|si       1290 AGGAGCGCGAG---TCACTTGGGCCTTGATGATCTTTTCCCAAGGCTGAC 1244

  scaffold52|si     528440 AGGGTTTGTCAGACAAGAAAAAGAGATTGGCATGTACCTGGAAGATCTGG 528489
                           i  vi i   ------ i i i   i  vv   ii v  v    vv  vv
C scaffold61|si       1243 GGGCCTCGTC------GGAGAGGAGGTTTCCATACAGCTCGAAGCGCTTC 1200

  scaffold52|si     528490 GCTCCCACTACCACTACATCAGC 528512
                               ---  i   i iii  i  
C scaffold61|si       1199 GCTC---CTGCCATTGTGTCGGC 1180

Matrix = 20p43g.matrix
Kimura (with divCpGMod) = 41.55
Transitions / transversions = 1.56 (70/45)
Gap_init rate = 0.08 (30 / 357), avg. gap size = 1.33 (40 / 30)


421 32.33 2.35 1.75 scaffold52|size687078 528667 528836 (157713) scaffold9|size952703_(dbseq-nr_94)_[505032,511221]#LTR 5296 5466 (724) m_b1098s001i37 153284

  scaffold52|si     528667 AGCCTA-TGTGCTTG---ACATGAATGGCCCCAAGCACATGAATCAAGAA 528712
                               i - v      ---i i        vvviv i     v vi ii  
  scaffold9|siz       5296 AGCCCAATTTGCTTGCATGCGTGAATGGCGGAGCGTACATGCAGTAGAAA 5345

  scaffold52|si     528713 GTGCTCAGGAGTACTTGATGCCAAGATGGCCACCCTAAGTTAACTACCAG 528762
                           v i   i     v iv  i   v v iv      i v  i v i    v 
  scaffold9|siz       5346 CTACTCGGGAGTCCCGGACGCCCATACTGCCACCTTTAGCTCATTACCTG 5395

  scaffold52|si     528763 TGTCAGGTAGTGTCACCTTCAAGAAGGCAGTCTTCTTGGTCTTAGTTTCA 528812
                              iii v  v    v   v   v   iii    i       --- i  i
  scaffold9|siz       5396 TGTTGAGAAGAGTCAACTTGAAGTAGGTGATCTTTTTGGTCT---TCTCG 5442

  scaffold52|si     528813 AGCACATTCTGAATCAGATCTTGC 528836
                             vi   i   v ivi    i   
  scaffold9|siz       5443 AGGGCATCCTGCACGGGATCCTGC 5466

Matrix = 20p43g.matrix
Kimura (with divCpGMod) = 37.31
Transitions / transversions = 1.25 (30/24)
Gap_init rate = 0.03 (5 / 169), avg. gap size = 1.40 (7 / 5)


94 0.00 0.00 0.00 scaffold52|size687078 528944 529045 (157504) (TC)n#Simple_repeat 1 102 (0) m_b1098s252i0 153285

  scaffold52|si     528944 TCTCTCTCTCTCTCTCTCTCTCTCTCTCTCTCTCTCTCTCTCTCTCTCTC 528993
                                                                             
  (TC)n#Simple_          1 TCTCTCTCTCTCTCTCTCTCTCTCTCTCTCTCTCTCTCTCTCTCTCTCTC 50

  scaffold52|si     528994 TCTCTCTCTCTCTCTCTCTCTCTCTCTCTCTCTCTCTCTCTCTCTCTCTC 529043
                                                                             
  (TC)n#Simple_         51 TCTCTCTCTCTCTCTCTCTCTCTCTCTCTCTCTCTCTCTCTCTCTCTCTC 100

  scaffold52|si     529044 TC 529045
                             
  (TC)n#Simple_        101 TC 102

Matrix = Unknown
Transitions / transversions = 1.00 (0/0)
Gap_init rate = 0.00 (0 / 101), avg. gap size = 0.0 (0 / 0)


629 0.17 1.51 3.07 scaffold52|size687078 529046 529707 (156842) (TG)n#Simple_repeat 1 652 (0) c_b1098s251i0 153286

  scaffold52|si     529046 TGTGTGTGTGTGTGTGTGTGTGTGTGTGTGTGTGTGTGTGTGTGTGTGTG 529095
                                                                             
  (TG)n#Simple_          1 TGTGTGTGTGTGTGTGTGTGTGTGTGTGTGTGTGTGTGTGTGTGTGTGTG 50

  scaffold52|si     529096 TGTGTGTGTGTGTGTGTGTGTGTGTGTGTGTGTGTGTGTGTGTGTGTGTG 529145
                                                                             
  (TG)n#Simple_         51 TGTGTGTGTGTGTGTGTGTGTGTGTGTGTGTGTGTGTGTGTGTGTGTGTG 100

  scaffold52|si     529146 TGTGTGTGTGTGTGTGTGTGTGTGTGTGTGTGTGTGTGTGTGTGTGTGTG 529195
                                                                             
  (TG)n#Simple_        101 TGTGTGTGTGTGTGTGTGTGTGTGTGTGTGTGTGTGTGTGTGTGTGTGTG 150

  scaffold52|si     529196 TGTGTGTGTGTGTGTGTGTGTGTGTGTGTGTGTGTGTGTGTGTAGTGTGT 529245
                                                                      -      
  (TG)n#Simple_        151 TGTGTGTGTGTGTGTGTGTGTGTGTGTGTGTGTGTGTGTGTGT-GTGTGT 199

  scaffold52|si     529246 GTGTGTGTGTGTGTGTGTGTGTGTGTGTGTGTGTGTGTGTGTGTGTGTGT 529295
                                                                             
  (TG)n#Simple_        200 GTGTGTGTGTGTGTGTGTGTGTGTGTGTGTGTGTGTGTGTGTGTGTGTGT 249

  scaffold52|si     529296 GTGTGTGTGTGTGTGTGTGTGTGTGTGTGTGTGTGTGTGTGTGTGTGTAG 529345
                                                                           - 
  (TG)n#Simple_        250 GTGTGTGTGTGTGTGTGTGTGTGTGTGTGTGTGTGTGTGTGTGTGTGT-G 298

  scaffold52|si     529346 TGTGTGTGTGCT-TGTGTGTGTGTGTGTGTGTGTGTGTGTGTGTGTGTGT 529394
                                     - -                                     
  (TG)n#Simple_        299 TGTGTGTGTG-TGTGTGTGTGTGTGTGTGTGTGTGTGTGTGTGTGTGTGT 347

  scaffold52|si     529395 GTGTGTGTGTGTGTGTGTGTGCT-TGTGTGTGTGTGTGCT-TGTGTGTGT 529442
                                                - -              - -         
  (TG)n#Simple_        348 GTGTGTGTGTGTGTGTGTGTG-TGTGTGTGTGTGTGTG-TGTGTGTGTGT 395

  scaffold52|si     529443 GTGTGTGCT-TAGTGTGTGTGCT-TAGTGTGTGTGCT-TAGTGTGTGTGC 529489
                                  - - -         - - -         - - -         -
  (TG)n#Simple_        396 GTGTGTG-TGT-GTGTGTGTG-TGT-GTGTGTGTG-TGT-GTGTGTGTG- 438

  scaffold52|si     529490 T-TAGTGTGTGTGCT-TAGTGTGTGTGTGTGTGTGTGTGTGTGTGTGTGT 529537
                            - -         - - -                                
  (TG)n#Simple_        439 TGT-GTGTGTGTG-TGT-GTGTGTGTGTGTGTGTGTGTGTGTGTGTGTGT 485

  scaffold52|si     529538 GTGTGTGTGTGTGTGTGTGTGTGTGTGTGTGTGTGTGTGTGTGTGTGTGT 529587
                                                                             
  (TG)n#Simple_        486 GTGTGTGTGTGTGTGTGTGTGTGTGTGTGTGTGTGTGTGTGTGTGTGTGT 535

  scaffold52|si     529588 GTGTGTGTGTGTGTGTGTGTGTGTGTGTGTGCT-TAGTGTGTGTGTGTGT 529636
                                                          - - -              
  (TG)n#Simple_        536 GTGTGTGTGTGTGTGTGTGTGTGTGTGTGTG-TGT-GTGTGTGTGTGTGT 583

  scaffold52|si     529637 GTGTGTGTGTGTGTGTGTGTGTGTGTGTGTGTGTGTGTTTAGTGTGTGCT 529686
                                                                 v -       - 
  (TG)n#Simple_        584 GTGTGTGTGTGTGTGTGTGTGTGTGTGTGTGTGTGTGTGT-GTGTGTG-T 631

  scaffold52|si     529687 -TAGTGTGTGTGTGTGTGTGTG 529707
                           - -                   
  (TG)n#Simple_        632 GT-GTGTGTGTGTGTGTGTGTG 652

Matrix = Unknown
Transitions / transversions = 0.00 (0/1)
Gap_init rate = 0.05 (30 / 661), avg. gap size = 1.00 (30 / 30)


6007 6.98 0.26 0.52 scaffold52|size687078 530094 530857 (155692) scaffold75|size1059443_(dbseq-nr_397)_[263011,269128]#LTR/Gypsy 1 762 (5356) m_b1098s001i38 153287

  scaffold52|si     530094 TGACATAGGCCAATTATCTACCTTAACTAGTAGACCCAAGGAGCTTCCAC 530143
                                                     v     i      vi  v      
  scaffold75|si          1 TGACATAGGCCAATTATCTACCTTAAGTAGTAAACCCAACAAGGTTCCAC 50

  scaffold52|si     530144 CTGGAACATCCAAGGGGCCTCTTCACTTTGCATTGGACAAAGGAAGTGTC 530193
                                     i     v                                v
  scaffold75|si         51 CTGGAACATCTAAGGGTCCTCTTCACTTTGCATTGGACAAAGGAAGTGTG 100

  scaffold52|si     530194 AAAGTCATAACATATTTGTTTCTCAGAAACAACATATTTAAGGTACATAC 530243
                                     i     i               i      v i        
  scaffold75|si        101 AAAGTCATAATATATTCGTTTCTCAGAAACAATATATTTCAAGTACATAC 150

  scaffold52|si     530244 TCATCAGGTATGTTCTGAGAAACAATAATCCAAGCGAAGAAGTTGAGCAA 530293
                           iv            i     i        i    i    v        i 
  scaffold75|si        151 CGATCAGGTATGTTTTGAGAGACAATAATTCAAGTGAAGCAGTTGAGCGA 200

  scaffold52|si     530294 GTTCAACTGCTCAAATGACAAGCATACAGTGTGAGACCTTCTCAACTGAC 530343
                                         v       vv i                        
  scaffold75|si        201 GTTCAACTGCTCAACTGACAAGACTGCAGTGTGAGACCTTCTCAACTGAC 250

  scaffold52|si     530344 AAGCTTGCAGTGTGAGAGTTTCTCTATTAAAATTAATCACCTGAGGATTT 530393
                             v                        -       -             i
  scaffold75|si        251 AATCTTGCAGTGTGAGAGTTTCTCTAT-AAAATTA-TCACCTGAGGATTC 298

  scaffold52|si     530394 ATACCAAGTCAGGTAGAATCCTACACAGTTTCATTTTGTGCAATGAAGCA 530443
                                              i                              
  scaffold75|si        299 ATACCAAGTCAGGTAGAATTCTACACAGTTTCATTTTGTGCAATGAAGCA 348

  scaffold52|si     530444 TATTTGCTTCATTGCTACTTGTTAGTACCAAATAACTTAACTCATAAAAA 530493
                                           i       v  v  i i                 
  scaffold75|si        349 TATTTGCTTCATTGCTGCTTGTTACTAGCAGACAACTTAACTCATAAAAA 398

  scaffold52|si     530494 TCAGTTCCCAACAACTCGTATCAACCTGTTTACTACATAGTATAAACTAT 530543
                                                 v   i               i      i
  scaffold75|si        399 TCAGTTCCCAACAACTCGTATCTACCCGTTTACTACATAGTACAAACTAC 448

  scaffold52|si     530544 ATCAAAACAGCTTAGGTCACTATCAATTGATAGACTTTGCGCAACCAGAT 530593
                            v      i                        v   i      v     
  scaffold75|si        449 AGCAAAACGGCTTAGGTCACTATCAATTGATAGCCTTCGCGCAAACAGAT 498

  scaffold52|si     530594 CGGATTGTCTGTCCGTCGTTCCACCAACCATCATCCATCAGCTGTTGTCG 530643
                                i            i       v                       
  scaffold75|si        499 CGGATCGTCTGTCCGTCGCTCCACCATCCATCATCCATCAGCTGTTGTCG 548

  scaffold52|si     530644 GTGGTTGACCATGGTAGGTTCGTCTGTCCGCCGTCCATTGTTGCTCGAAG 530693
                                                         i                   
  scaffold75|si        549 GTGGTTGACCATGGTAGGTTCGTCTGTCCGTCGTCCATTGTTGCTCGAAG 598

  scaffold52|si     530694 CCGTCCAATACACTTGGTGTGTTACAAGTGGCGCAACTTGTGCTGCCCGA 530743
                                                     v                    i  
  scaffold75|si        599 CCGTCCAATACACTTGGTGTGTTACACGTGGCGCAACTTGTGCTGCCTGA 648

  scaffold52|si     530744 CACCAAGAGTAGCAACA--GCCACAGCTGAGCCCCGAGTCATGTACTCAG 530791
                            v             i --                      i        
  scaffold75|si        649 CCCCAAGAGTAGCAATATTGCCACAGCTGAGCCCCGAGTCACGTACTCAG 698

  scaffold52|si     530792 CCAGTTGAAGTGAGTTCACTCACAGGCCGGCACGTGTTTTTTTGAAACAC 530841
                                           i                         --      
  scaffold75|si        699 CCAGTTGAAGTGAGTTTACTCACAGGCCGGCACGTGTTTTTT--AAACAC 746

  scaffold52|si     530842 GTAGCCAAAAACAATT 530857
                                   i       
  scaffold75|si        747 GTAGCCAAGAACAATT 762

Matrix = 20p43g.matrix
Kimura (with divCpGMod) = 6.30
Transitions / transversions = 1.52 (32/21)
Gap_init rate = 0.01 (5 / 763), avg. gap size = 1.20 (6 / 5)


12800 6.10 0.25 0.31 scaffold52|size687078 530858 532469 (154080) scaffold60|size524837_(dbseq-nr_150)_[111726,117839]#LTR/Gypsy 2832 4442 (1672) m_b1098s001i39 153288

  scaffold52|si     530858 CTGCTTGATGAAGATTTGGTGTGTTGGAAGAACATGCCTGTTGACCTCTA 530907
                              i         -  ii               i        v       
  scaffold60|si       2832 CTGTTTGATGAAG-TTCAGTGTGTTGGAAGAACGTGCCTGTTTACCTCTA 2880

  scaffold52|si     530908 TTTTTCCAAAGAGGTAGGTTTACAGCCTATAAATAAGACAGATCACAACC 530957
                                 v  v                       ---      v       
  scaffold60|si       2881 TTTTTCAAACGAGGTAGGTTTACAGCCTATAAA---GACAGAGCACAACC 2927

  scaffold52|si     530958 AGTCCAAAAGTCAAGGAAAAGTA-CGAGGACAATTTACCTTGGCAACTGG 531006
                                          v    ii -                    i     
  scaffold60|si       2928 AGTCCAAAAGTCAAGTAAAAACAACGAGGACAATTTACCTTGGCGACTGG 2977

  scaffold52|si     531007 AGGGTTTCATTGACAGGCGTCGTCAGAACTGGCTGTTCAAAGACAGAACA 531056
                                           v                   v   ii        
  scaffold60|si       2978 AGGGTTTCATTGACAGCCGTCGTCAGAACTGGCTGTACAAGAACAGAACA 3027

  scaffold52|si     531057 CCCAAACAAACATAAATTACTGTAAATCAAAAAGTGATTCTTAAAATAAG 531106
                                                                             
  scaffold60|si       3028 CCCAAACAAACATAAATTACTGTAAATCAAAAAGTGATTCTTAAAATAAG 3077

  scaffold52|si     531107 TGAAAATGGACAAAAAGTTAGGAAAACTGTCTAAACTCAAAATAATCCTT 531156
                               v                                     v       
  scaffold60|si       3078 TGAATATGGACAAAAAGTTAGGAAAACTGTCTAAACTCAAAAGAATCCTT 3127

  scaffold52|si     531157 ACAGTACTGTAGATGTTGCTATGTTCAACTCTGCAAATACCATAAGACTT 531206
                                                                i            
  scaffold60|si       3128 ACAGTACTGTAGATGTTGCTATGTTCAACTCTGCAAACACCATAAGACTT 3177

  scaffold52|si     531207 CATGAAAAGTCATCAAATCATAGACTAGATACTGATGCATCTAGAACCTA 531256
                                       v                      i      i     ii
  scaffold60|si       3178 CATGAAAAGTCAACAAATCATAGACTAGATACTGACGCATCTGGAACCCG 3227

  scaffold52|si     531257 TTTCGTGCCTAGAAAATCTGAAGAAGGTTTCACCTACTCAAGGCTAGTAG 531306
                           -   i          vv            vi         ii     i i
  scaffold60|si       3228 -TTCATGCCTAGAAACACTGAAGAAGGTTATACCTACTCAGAGCTAGCAA 3276

  scaffold52|si     531307 CAACAATCATGGGTTTTCCATGTGCCTCACAAGCACATTCAATGGAGTCA 531356
                           i                                                 
  scaffold60|si       3277 TAACAATCATGGGTTTTCCATGTGCCTCACAAGCACATTCAATGGAGTCA 3326

  scaffold52|si     531357 ATGATGGCCATACTGTTCTCATTAGAACTCATTTGGAGTAATATGATTTT 531406
                                                v                         v  
  scaffold60|si       3327 ATGATGGCCATACTGTTCTCAATAGAACTCATTTGGAGTAATATGATATT 3376

  scaffold52|si     531407 CTCCAAGGGCTAGCTTGAGAGACCGCCTTAAACAAGGTTAAGATGGACTT 531456
                                 i                 i               i        i
  scaffold60|si       3377 CTCCAAAGGCTAGCTTGAGAGACCACCTTAAACAAGGTTAGGATGGACTC 3426

  scaffold52|si     531457 ACCAAGCAGCGAGTAAAGGTTTGAACAACAAACCAATACACAACATCTCT 531506
                                                  v ii                       
  scaffold60|si       3427 ACCAAGCAGCGAGTAAAGGTTTGCATGACAAACCAATACACAACATCTCT 3476

  scaffold52|si     531507 GCAC-AAGAAAACAAGGGCTCAATAGCAGACCCAAAGTCTTCTCATGGCA 531555
                               -    v          i    i                        
  scaffold60|si       3477 GCACAAAGACAACAAGGGCTTAATAACAGACCCAAAGTCTTCTCATGGCA 3526

  scaffold52|si     531556 AAAGAACCATGCTTACAAGCAGATGACAACTCGCTAAACATTTGCCCATA 531605
                               v                     v               i       
  scaffold60|si       3527 AAAGCACCATGCTTACAAGCAGATGAAAACTCGCTAAACATTCGCCCATA 3576

  scaffold52|si     531606 CAGGGAACTCACATGCTACTGGGTGGTCCAGTACAAGGGCGAACCTTGGG 531655
                                                                  v          
  scaffold60|si       3577 CAGGGAACTCACATGCTACTGGGTGGTCCAGTACAAGGGAGAACCTTGGG 3626

  scaffold52|si     531656 TAAGACAATATGATCATCTCGCCTCACTCACAACTGGATTTGTAAAGGAG 531705
                                         ii                      v     i     
  scaffold60|si       3627 TAAGACAATATGATTGTCTCGCCTCACTCACAACTGGAATTGTAGAGGAG 3676

  scaffold52|si     531706 GAGGAACACCGTACACAAGAGAGACACACATTAATGCTAGACATTTGTTA 531755
                               v             i i   v      vv   i             
  scaffold60|si       3677 GAGGTACACCGTACACAAAAAAGAGACACATATATGTTAGACATTTGTTA 3726

  scaffold52|si     531756 TCACAACAAGTCTAGAGCAACATCAACTCAGGTTGGGTATGCTCACATTC 531805
                                                 i                           
  scaffold60|si       3727 TCACAACAAGTCTAGAGCAACACCAACTCAGGTTGGGTATGCTCACATTC 3776

  scaffold52|si     531806 TAGTACAGCTTGCTGAACTTAGAGTGCATATAATACACGGAATAAGAGAA 531855
                                                                 i           
  scaffold60|si       3777 TAGTACAGCTTGCTGAACTTAGAGTGCATATAATACACAGAATAAGAGAA 3826

  scaffold52|si     531856 CATGAATCCTTGACCATGATTAACATTATTGGATTCAACAGAACTGTGTC 531905
                           v                                                 
  scaffold60|si       3827 AATGAATCCTTGACCATGATTAACATTATTGGATTCAACAGAACTGTGTC 3876

  scaffold52|si     531906 TTATTAGATAATGGTCTCACTGAGACTCAACGACTAGTACTTGATTCTCT 531955
                              i                          i                   
  scaffold60|si       3877 TTACTAGATAATGGTCTCACTGAGACTCAATGACTAGTACTTGATTCTCT 3926

  scaffold52|si     531956 TGTGAGAACTTCTGATGGTTCACCTTCAGAATTATCCATGGAGAACACAT 532005
                                          i    i                             
  scaffold60|si       3927 TGTGAGAACTTCTGACGGTTTACCTTCAGAATTATCCATGGAGAACACAT 3976

  scaffold52|si     532006 ATGGTATCCATAAGGAAGGACTCATAGAGTCACCGAAACACATGGGTCTT 532055
                                i                 v                 i        
  scaffold60|si       3977 ATGGTGTCCATAAGGAAGGACTCTTAGAGTCACCGAAACACGTGGGTCTT 4026

  scaffold52|si     532056 TTTGCTAAAGACAACGGGATGTCCATAAGTAGTGCACATACATGTTGCAC 532105
                                                v     i            ii        
  scaffold60|si       4027 TTTGCTAAAGACAACGGGATGACCATAGGTAGTGCACATATGTGTTGCAC 4076

  scaffold52|si     532106 AACAAACCATAAAACAAGCCTCATAATCATATGAGCAAAAGAACAAAAAG 532155
                                         i              i       v v         v
  scaffold60|si       4077 AACAAACCATAAAATAAGCCTCATAATCACATGAGCACACGAACAAAAAC 4126

  scaffold52|si     532156 GATCCACAACATTTGTTCTTGCAAAACCACAGCAAATAGAATTGTGAGTA 532205
                                     v          i            v               
  scaffold60|si       4127 GATCCACAACCTTTGTTCTTGTAAAACCACAGCATATAGAATTGTGAGTA 4176

  scaffold52|si     532206 TTCCTAGTTAAACAGGAATACCATCTCACACAAAA-GATAAGTCAAACAT 532254
                            i                                 -              
  scaffold60|si       4177 TCCCTAGTTAAACAGGAATACCATCTCACACAAAAGGATAAGTCAAACAT 4226

  scaffold52|si     532255 GAACTTCTTCACTGAGAGACATGTAGCACCTTGTTGGCATGCAATGC-AA 532303
                               v   ii                                     -  
  scaffold60|si       4227 GAACATCTCTACTGAGAGACATGTAGCACCTTGTTGGCATGCAATGCAAA 4276

  scaffold52|si     532304 ACAAATGCAACACAGGCAGCTCTACACATAAATGTAGTATCACTTCACTA 532353
                                      v  i v    v i    v            i        
  scaffold60|si       4277 ACAAATGCAACTCAAGAAGCTATGCACAGAAATGTAGTATCGCTTCACTA 4326

  scaffold52|si     532354 GCTTAAACAAACCCAAAGAGAAACACAACTATTACATTGTCAACATATCA 532403
                                i     i                       i              
  scaffold60|si       4327 GCTTAGACAAATCCAAAGAGAAACACAACTATTACGTTGTCAACATATCA 4376

  scaffold52|si     532404 TGGAAAGTTCACTTCTCCATGATGCTCGCTGTGAAGTCACAAAATGGTTC 532453
                                                                     v       
  scaffold60|si       4377 TGGAAAGTTCACTTCTCCATGATGCTCGCTGTGAAGTCACAATATGGTTC 4426

  scaffold52|si     532454 CATAAACCATAAGATT 532469
                                           
  scaffold60|si       4427 CATAAACCATAAGATT 4442

Matrix = 20p43g.matrix
Kimura (with divCpGMod) = 5.82
Transitions / transversions = 1.51 (59/39)
Gap_init rate = 0.01 (9 / 1611), avg. gap size = 1.00 (9 / 9)


6030 3.77 5.00 1.24 scaffold52|size687078 532476 532641 (153908) genome_10_2760-9]2#Unspecified 1 163 (648) m_b1098s001i40 153289

  scaffold52|si     532476 GTGGGAAAATCTTGAGTGAACCATATTTAGAGTATACTACTAATAAGTCT 532525
                                      v i                    --       ---    
  genome_10_276          1 GTGGGAAAATCATAAGTGAACCATATTTAGAGTA--CTACTAA---GTCT 45

  scaffold52|si     532526 AAAAGTGTTGAAATAACCAACAACCATTTTTTACATTTACATCATATTAT 532575
                                                          -                  
  genome_10_276         46 AAAAGTGTTGAAATAACCAACAACCATTTTT-ACATTTACATCATATTAT 94

  scaffold52|si     532576 AGTA--GTAGTATCAAATGCACATCTGTAATCAGT-ATGGTAGTGCTATG 532622
                               --                             -              
  genome_10_276         95 AGTATAGTAGTATCAAATGCACATCTGTAATCAGTTATGGTAGTGCTATG 144

  scaffold52|si     532623 TATGACAATACGAGCGAGC 532641
                             v     v          
  genome_10_276        145 TAAGACAAGACGAGCGAGC 163

Matrix = 20p43g.matrix
Kimura (with divCpGMod) = 3.26
Transitions / transversions = 0.33 (1/3)
Gap_init rate = 0.05 (8 / 165), avg. gap size = 1.12 (9 / 8)


57 0.00 0.00 0.00 scaffold52|size687078 532642 532690 (153859) (GA)n#Simple_repeat 1 49 (0) c_b1098s251i1 153290

  scaffold52|si     532642 GAGAGAGAGAGAGAGAGAGAGAGAGAGAGAGAGAGAGAGAGAGAGAGAG 532690
                                                                            
  (GA)n#Simple_          1 GAGAGAGAGAGAGAGAGAGAGAGAGAGAGAGAGAGAGAGAGAGAGAGAG 49

Matrix = Unknown
Transitions / transversions = 1.00 (0/0)
Gap_init rate = 0.00 (0 / 48), avg. gap size = 0.0 (0 / 0)


6030 3.77 5.00 1.24 scaffold52|size687078 532691 533303 (153246) genome_10_2760-9]2#Unspecified 164 808 (3) m_b1098s001i40 153289

  scaffold52|si     532691 ----------------TGGTTGGCAGTGAAACAAGTGCCATTCAAGTGCG 532724
                           ----------------                i       v        v
  genome_10_276        164 AGAGAGAGAGTGAGAGTGGTTGGCAGTGAAACGAGTGCCAGTCAAGTGCC 213

  scaffold52|si     532725 GGTCACTATCTCTAGG-TAAAACAGACCGCAACATGTTTTTCAGTCACAC 532773
                                           -                i                
  genome_10_276        214 GGTCACTATCTCTAGGGTAAAACAGACCGCAACGTGTTTTTCAGTCACAC 263

  scaffold52|si     532774 TGTGACTAATCACTTACGTCAGACTGAATATATGCTTATTTGCGAGGATA 532823
                                                          --                 
  genome_10_276        264 TGTGACTAATCACTTACGTCAGACTGAATAT--GCTTATTTGCGAGGATA 311

  scaffold52|si     532824 GGCTTATTTGCAAGGATAGGCTCATTTGCGAGCTCGCAAATAAGAGAATC 532873
                                      i          i                           
  genome_10_276        312 GGCTTATTTGCGAGGATAGGCTTATTTGCGAGCTCGCAAATAAGAGAATC 361

  scaffold52|si     532874 CTCGCAGATAAGCTTATTTTCCACGTAGGAATAGTACGCTCTCGCAAATG 532923
                                                                            i
  genome_10_276        362 CTCGCAGATAAGCTTATTTTCCACGTAGGAATAGTACGCTCTCGCAAATA 411

  scaffold52|si     532924 AGGCTATCCTTGCAAATAGCACTATTTAAAGTGCTA-------------- 532959
                                     i   i             v       --------------
  genome_10_276        412 AGGCTATCCTCGCAGATAGCACTATTTATAGTGCTATCTGCGAGAAATAC 461

  scaffold52|si     532960 ----TCTGCGAGAAATAAGCTATCTGCGAGAAATCAGGTATTTGCAGGAT 533005
                           ----            v      i          v  v   i   i    
  genome_10_276        462 GCTATCTGCGAGAAATCAGCTATTTGCGAGAAATAAGCTATCTGCGGGAT 511

  scaffold52|si     533006 TAAAAAGGACCAACGGTCATTGAGTCGCACACGGCATACAAACCGGCTCT 533055
                                                               i             
  genome_10_276        512 TAAAAAGGACCAACGGTCATTGAGTCGCACACGGCACACAAACCGGCTCT 561

  scaffold52|si     533056 CGCTGGCATGGACTCTGATCCGTCTTGCCTCCCTCCCATAAAACAAACAT 533105
                                               i                             
  genome_10_276        562 CGCTGGCATGGACTCTGATCTGTCTTGCCTCCCTCCCATAAAACAAACAT 611

  scaffold52|si     533106 GTCTAATTGCTGTCCAAAGTGGGGGACAAAACTGAAGAGCAGATTTTTTT 533155
                                 i                                    -      
  genome_10_276        612 GTCTAACTGCTGTCCAAAGTGGGGGACAAAACTGAAGAGCAGA-TTTTTT 660

  scaffold52|si     533156 ATTCAATTAGACAATTCATATTTACTGTAAAGCTACCATAATGATGCAAA 533205
                                 v         i                        ii       
  genome_10_276        661 ATTCAAGTAGACAATTTATATTTACTGTAAAGCTACCATAACAATGCAAA 710

  scaffold52|si     533206 GTTACAGAATATAGAAAAGAATAATGTACATCATTAAAACTTAGAAAAAA 533255
                                             -                               
  genome_10_276        711 GTTACAGAATATAGAAAA-AATAATGTACATCATTAAAACTTAGAAAAAA 759

  scaffold52|si     533256 ATGTACATCATTAAAACTTTAGGTATTTTAGAGCA-TCCCACAGCCTCA 533303
                           v                     v            -             
  genome_10_276        760 TTGTACATCATTAAAACTTTAGCTATTTTAGAGCATTCCCACAGCCTCA 808

Matrix = 20p43g.matrix
Kimura (with divCpGMod) = 3.26
Transitions / transversions = 1.78 (16/9)
Gap_init rate = 0.01 (9 / 612), avg. gap size = 4.44 (40 / 9)


12673 7.55 1.08 0.18 scaffold52|size687078 533303 534973 (151576) scaffold75|size1059443_(dbseq-nr_397)_[263011,269128]#LTR/Gypsy 4433 6118 (0) m_b1098s001i41 153291

  scaffold52|si     533303 ATTATAGTCAACAACTGTCTTTCAAAATATAAAAATAGGTATGCACATGC 533352
                                                           i -      i i      
  scaffold75|si       4433 ATTATAGTCAACAACTGTCTTTCAAAATATAAGA-TAGGTACGTACATGC 4481

  scaffold52|si     533353 ACATTTAGTTATGTTGCAATGTCATTACCACCAACAAAAGAGTTATACAT 533402
                                                                            v
  scaffold75|si       4482 ACATTTAGTTATGTTGCAATGTCATTACCACCAACAAAAGAGTTATACAG 4531

  scaffold52|si     533403 GTACAGACCTCCCCCGAGGATCCTTGCTACAAAATACAAAACGATATCAT 533452
                                         i        i                 v        
  scaffold75|si       4532 GTACAGACCTCCCCTGAGGATCCCTGCTACAAAATACAAAAGGATATCAT 4581

  scaffold52|si     533453 AAA-ACTGAATCTGTACTCTTCATGGTACAAAAA-GACATAGACGTTGAT 533500
                            v -        i        v            -              i
  scaffold75|si       4582 ACACACTGAATCCGTACTCTTAATGGTACAAAAAAGACATAGACGTTGAC 4631

  scaffold52|si     533501 GCTTGGACCTTCCAACGATTATAGTCAATACATTAAGTATGACTAGACAT 533550
                           i              i                   v        vi    
  scaffold75|si       4632 ACTTGGACCTTCCAATGATTATAGTCAATACATTATGTATGACTTAACAT 4681

  scaffold52|si     533551 TGTTCACTTGCCGGTAGCTGACCCTTTGGGCAACTATTCTCATGGATGCA 533600
                                        i                         i       i  
  scaffold75|si       4682 TGTTCACTTGCCGATAGCTGACCCTTTGGGCAACTATTCCCATGGATACA 4731

  scaffold52|si     533601 TAGGGGTGACAGAGCAAATAGAAGGACAATATACCAACACCAAGGATTGC 533650
                                              v              v     v         
  scaffold75|si       4732 TAGGGGTGACAGAGCAAATTGAAGGACAATATACAAACACAAAGGATTGC 4781

  scaffold52|si     533651 AGAAGATAACAAACAGAATATCTGTACTATTAGCACCTTCGTACCTAGAC 533700
                                   i                     i                   
  scaffold75|si       4782 AGAAGATAGCAAACAGAATATCTGTACTATCAGCACCTTCGTACCTAGAC 4831

  scaffold52|si     533701 CTGGTTCAATATCCACATTGTACACACATTGTGACAATTAAGGTGCAGTT 533750
                                                     v                       
  scaffold75|si       4832 CTGGTTCAATATCCACATTGTACACAAATTGTGACAATTAAGGTGCAGTT 4881

  scaffold52|si     533751 TCTACACTACACTTTCGGACCAT-TGCATTTCATTTGGCTTCCCAGTGTA 533799
                             v                    -                          
  scaffold75|si       4882 TCAACACTACACTTTCGGACCATATGCATTTCATTTGGCTTCCCAGTGTA 4931

  scaffold52|si     533800 AGTCAGCCAGAGTCTTCAAATATCAAAACCCAAAAAGTGAATTACTATCT 533849
                                i                                    v       
  scaffold75|si       4932 AGTCAACCAGAGTCTTCAAATATCAAAACCCAAAAAGTGAATAACTATCT 4981

  scaffold52|si     533850 AGAGTTCAACATCAACCAAATCATGGGGATGTTTGGCCTGCTGTACCAAT 533899
                                                     i    i                  
  scaffold75|si       4982 AGAGTTCAACATCAACCAAATCATGGAGATGCTTGGCCTGCTGTACCAAT 5031

  scaffold52|si     533900 CATGGTCCTGTCAGCAGCTTCTAGTGGCACAATGTTTTCCTACACAAACA 533949
                                  i                             v    v       
  scaffold75|si       5032 CATGGTCTTGTCAGCAGCTTCTAGTGGCACAATGTTTACCTAAACAAACA 5081

  scaffold52|si     533950 CCCAGATGTCATTCACTAATACCTACTATGCAGTGCCTACCGCCTAAATA 533999
                            i      i        v                     i         i
  scaffold75|si       5082 CTCAGATGCCATTCACTCATACCTACTATGCAGTGCCTATCGCCTAAATG 5131

  scaffold52|si     534000 TAGAGTAGCAATCAAAAGATGGAGTTGTCGTTTGGCATTCCACTTTTGCA 534049
                              v          v        i    i   i                 
  scaffold75|si       5132 TAGTGTAGCAATCATAAGATGGAATTGTTGTTCGGCATTCCACTTTTGCA 5181

  scaffold52|si     534050 CACACAGACAAAATCCATAGGAGAC------------CAAACCGACCAAA 534087
                                          v         ------------          v  
  scaffold75|si       5182 CACACAGACAAAATCAATAGGAGACACCAGGCAACACCAAACCGACCCAA 5231

  scaffold52|si     534088 AATTATCCTTATCAATTTATGGTCACATGGTCCGTG-AAAGCAATGCTTT 534136
                                    i            v             -             
  scaffold75|si       5232 AATTATCCTCATCAATTTATGGGCACATGGTCCGTGGAAAGCAATGCTTT 5281

  scaffold52|si     534137 AGTACATAAAGGTCTTTTATCCCGCACAAATATTCAGTCTGTATAACAGT 534186
                               v i      vv    i                   v     v    
  scaffold75|si       5282 AGTAAACAAAGGTAATTTACCCCGCACAAATATTCAGTCGGTATACCAGT 5331

  scaffold52|si     534187 GATACTTGGACTATCATATACAGTACACGATAAGACAATTACGGTTACAT 534236
                               v           i v v    i             i v       i
  scaffold75|si       5332 GATAATTGGACTATCACAGAAAGTATACGATAAGACAATCAGGGTTACAC 5381

  scaffold52|si     534237 GCGGAAGTAAGTCATAATA--AGTTTGACTTAAGAGAGTACAATCAAACC 534284
                                         v    --          vi                 
  scaffold75|si       5382 GCGGAAGTAAGTCAGAATATAAGTTTGACTTTGGAGAGTACAATCAAACC 5431

  scaffold52|si     534285 AGCTTTATCATAAGCCATGACAAACCACCCTCTCCACAAGAACTTACGTT 534334
                                                   i v           v        ii 
  scaffold75|si       5432 AGCTTTATCATAAGCCATGACAAATCTCCCTCTCCACATGAACTTACACT 5481

  scaffold52|si     534335 TCATATAATACATGAACAAATATGTATGTACAAAACGTCACAGGCAGCTT 534384
                                v v     i  vvv   v   v     v i               
  scaffold75|si       5482 TCATAGACTACATAAAATCATAAGTAGGTACACAGCGTCACAGGCAGCTT 5531

  scaffold52|si     534385 GCACATTTTTAACCTCAACAAAAACGTTTTTTCTGCAAGTCTGGCTCATA 534434
                                                i    v                    i  
  scaffold75|si       5532 GCACATTTTTAACCTCAACAAGAACGGTTTTTCTGCAAGTCTGGCTCGTA 5581

  scaffold52|si     534435 ATCGGATATTTTCCTCACAGAGGTTTTGCTTTTCCAAGAGCCATGCTAAT 534484
                                  v                   i       iv      i      
  scaffold75|si       5582 ATCGGATTTTTTCCTCACAGAGGTTTTACTTTTCCGCGAGCCACGCTAAT 5631

  scaffold52|si     534485 TCTCCAGTCGTGGGGGCGAGTGACATAGGCCAATTATCTACCTTAACTAG 534534
                             i   i                                       v   
  scaffold75|si       5632 TCCCCAATCGTGGGGGCGAGTGACATAGGCCAATTATCTACCTTAAGTAG 5681

  scaffold52|si     534535 TAGACCCAAGGAGCTTCCACCTGGAACATCCAAGGGGCCTCTTCACTTTG 534584
                             i      vi  v                i     v             
  scaffold75|si       5682 TAAACCCAACAAGGTTCCACCTGGAACATCTAAGGGTCCTCTTCACTTTG 5731

  scaffold52|si     534585 CATTGGACAAAGGAAGTGTCAAAGTCATAACATATTTGTTTCTCAGAAAC 534634
                                              v          i     i             
  scaffold75|si       5732 CATTGGACAAAGGAAGTGTGAAAGTCATAATATATTCGTTTCTCAGAAAC 5781

  scaffold52|si     534635 AACATATTTAAGGTACATACTCATCAGGTATGTTCTGAGAAACAAAAATC 534684
                             i      v i         v            i     i    v   i
  scaffold75|si       5782 AATATATTTCAAGTACATACTGATCAGGTATGTTTTGAGAGACAATAATT 5831

  scaffold52|si     534685 CAAGTGAAGCAGTGGAGCAAGTTCAACTGCTCAAATGACAAGCCTGCAGT 534734
                                        v    i               v       v       
  scaffold75|si       5832 CAAGTGAAGCAGTTGAGCGAGTTCAACTGCTCAACTGACAAGACTGCAGT 5881

  scaffold52|si     534735 GTGAGACCTTCTCAACCGACAAGCTTGCAGTGTGAGAGTTTCTCTATTAA 534784
                             i             i     v                       -   
  scaffold75|si       5882 GTAAGACCTTCTCAACTGACAATCTTGCAGTGTGAGAGTTTCTCTA-TAA 5930

  scaffold52|si     534785 AATTAATCACCTGAGGATTTATACCAAGTCAGGTAGAATCCTACACAGTT 534834
                               -              i                   i          
  scaffold75|si       5931 AATT-ATCACCTGAGGATTCATACCAAGTCAGGTAGAATTCTACACAGTT 5979

  scaffold52|si     534835 TCATTTTGTGCAATGAAGCATATTTGCTTCATTGCTACTTGTTAGTACCA 534884
                                                               i       v  v  
  scaffold75|si       5980 TCATTTTGTGCAATGAAGCATATTTGCTTCATTGCTGCTTGTTACTAGCA 6029

  scaffold52|si     534885 AATAACTTAACTCATAAAAATCAGTTCCCAACAACTCGTATCTACCTGTT 534934
                           i i                                           i   
  scaffold75|si       6030 GACAACTTAACTCATAAAAATCAGTTCCCAACAACTCGTATCTACCCGTT 6079

  scaffold52|si     534935 TACTACATAGTATAAACTATATCAAAACGGCTTAGGTCA 534973
                                       v      i v                 
  scaffold75|si       6080 TACTACATAGTAAAAACTACAGCAAAACGGCTTAGGTCA 6118

Matrix = 20p43g.matrix
Kimura (with divCpGMod) = 7.37
Transitions / transversions = 1.10 (66/60)
Gap_init rate = 0.01 (9 / 1670), avg. gap size = 2.33 (21 / 9)


403 19.00 3.85 3.85 scaffold52|size687078 535023 535126 (151423) C rnd-1_family-1023#Unknown (54) 104 1 m_b1098s001i42 153292

  scaffold52|si     535023 TGTCCTGGAGAGTTGGAACA-TGTCTCTGAAAGTATC-CTAATGGATACC 535070
                               i v  v v    i   -   i   i  i     -  --        
C rnd-1_family-        104 TGTCTTCGATATTTGGGACAATGTTTCTAAAGGTATCTCT--TGGATACC 57

  scaffold52|si     535071 TCTCCAAACCTTTAGA--AATGGGGATCCCATGAGAGCTGAATCCTTGGC 535118
                            i-- i  ii      --         i  ?    ? v        i   
C rnd-1_family-         56 TT--CGAATTTTTAGAGCAATGGGGATTCCNTGAGNGGTGAATCCTCGGC 9

  scaffold52|si     535119 CTGTGGCA 535126
                           iii  v  
C rnd-1_family-          8 TCATGTCA 1

Matrix = 20p43g.matrix
Kimura (with divCpGMod) = 20.52
Transitions / transversions = 2.80 (14/5)
Gap_init rate = 0.07 (7 / 103), avg. gap size = 1.14 (8 / 7)


56 1.85 0.00 0.00 scaffold52|size687078 535827 535881 (150668) (TTTC)n#Simple_repeat 1 55 (0) c_b1098s251i2 153293

  scaffold52|si     535827 TTTCTTTCTTTTTTTCTTTCTTTCTTTCTTTCTTTCTTTCTTTCTTTCTT 535876
                                      i                                      
  (TTTC)n#Simpl          1 TTTCTTTCTTTCTTTCTTTCTTTCTTTCTTTCTTTCTTTCTTTCTTTCTT 50

  scaffold52|si     535877 TCTTT 535881
                                
  (TTTC)n#Simpl         51 TCTTT 55

Matrix = Unknown
Transitions / transversions = 1.00 (1/0)
Gap_init rate = 0.00 (0 / 54), avg. gap size = 0.0 (0 / 0)


307 27.92 2.65 1.75 scaffold52|size687078 539627 539739 (146810) genome_11_10301#DNA 29 142 (97) m_b1098s001i43 153294

  scaffold52|si     539627 ATTGCACCACTTCTCTCCAATTTTGGTACATT-ATTAGTAGTTTAAAGGA 539675
                                     i   v vv iiiii    i   -  vv   v   v    v
  genome_11_103         29 ATTGCACCACCTCTGTAGAGCCCCGGTATATTTATACGTATTTTCAAGGT 78

  scaffold52|si     539676 AG--CACTCATGGCACCACCGTGGATTATTCAATTCCTATGTACAATTCA 539723
                           i --  v v  v        v  --  i i v     v i      v iv
  genome_11_103         79 GGTGCAATAATTGCACCACCTTG--TTGTCCTATTCCGACGTACAAATTC 126

  scaffold52|si     539724 GAAGAAATGTTATTGG 539739
                            v        ii    
  genome_11_103        127 GTAGAAATGTCGTTGG 142

Matrix = 20p43g.matrix
Kimura (with divCpGMod) = 31.06
Transitions / transversions = 0.82 (14/17)
Gap_init rate = 0.04 (4 / 112), avg. gap size = 1.25 (5 / 4)


278 15.51 2.78 10.45 scaffold52|size687078 539787 539858 (146691) C genome_2_19287#DNA (582) 70 4 m_b1098s001i44 153295

  scaffold52|si     539787 GTCAAGATCCCTAAAAAAA--AGGCATGTATGGAAGTTTGACGGTAATTA 539834
                               v             i-- v v v     i    v   i v     -
C genome_2_1928         70 GTCATGATCCCTAAAAAAGGTACGAAAGTATGAAAGTATGATGCTAATT- 22

  scaffold52|si     539835 TTATTATTTCTGCCGGTGGACAGC 539858
                           ------        v         
C genome_2_1928         21 ------TTTCTGCCTGTGGACAGC 4

Matrix = 20p43g.matrix
Kimura (with divCpGMod) = 17.22
Transitions / transversions = 0.43 (3/7)
Gap_init rate = 0.11 (8 / 71), avg. gap size = 1.12 (9 / 8)


8446 1.46 0.21 0.73 scaffold52|size687078 543084 544050 (142499) C rnd-1_family-127#Unknown (10) 962 1 m_b1098s001i45 153296

  scaffold52|si     543084 TCTTTCTATAAATAATACCACGGTTGTCATCTGCACGAGTTTTCTTACTA 543133
                               v                                             
C rnd-1_family-        962 TCTTACTATAAATAATACCACGGTTGTCATCTGCACGAGTTTTCTTACTA 913

  scaffold52|si     543134 TTTTTGGTAGCTTGTCATCAAGGTGGAATCTCTGTCACATCACGGTGAAC 543183
                                                      i                      
C rnd-1_family-        912 TTTTTGGTAGCTTGTCATCAAGGTGGAGTCTCTGTCACATCACGGTGAAC 863

  scaffold52|si     543184 CACGAGTGTAACGAGTGGTTCTCCGTGATGTGACAAAGAGACTCCCCCTT 543233
                                                                             
C rnd-1_family-        862 CACGAGTGTAACGAGTGGTTCTCCGTGATGTGACAAAGAGACTCCCCCTT 813

  scaffold52|si     543234 TGATGACATGCTACCTAAAATTGTAAGAACACGAGTGCAGATGACAACCG 543283
                                                                             
C rnd-1_family-        812 TGATGACATGCTACCTAAAATTGTAAGAACACGAGTGCAGATGACAACCG 763

  scaffold52|si     543284 TTGTATTGTGTATGTAAGACCACGCAAGAAGATTTTTTTCTTGTCATGAC 543333
                            ?                                                
C rnd-1_family-        762 TNGTATTGTGTATGTAAGACCACGCAAGAAGATTTTTTTCTTGTCATGAC 713

  scaffold52|si     543334 AACTTGAAATAGACTTAGAGGCGAACACGTAAATAATTTTTGATGACATA 543383
                                            v             ---                
C rnd-1_family-        712 AACTTGAAATAGACTTACAGGCGAACACGTA---AATTTTTGATGACATA 666

  scaffold52|si     543384 CAGTTGCTGTAATTTAGATATTTTAAAGGGAACGTTCCGGTCTTCTTTTA 543433
                                i                                          ? 
C rnd-1_family-        665 CAGTTACTGTAATTTAGATATTTTAAAGGGAACGTTCCGGTCTTCTTTNA 616

  scaffold52|si     543434 TGTTTCTTCATTACAAAATGACTAAATTCATTCACAAGAGTCACGAAGGG 543483
                            ?           i                                    
C rnd-1_family-        615 TNTTTCTTCATTATAAAATGACTAAATTCATTCACAAGAGTCACGAAGGG 566

  scaffold52|si     543484 CCCGTTTCGCTGTTCTCATTTTTAAATGTGTACGATCAGGGGCAGGTATC 543533
                                                                             
C rnd-1_family-        565 CCCGTTTCGCTGTTCTCATTTTTAAATGTGTACGATCAGGGGCAGGTATC 516

  scaffold52|si     543534 AAGAGTTCTTTCTCTTGTACCATACACTTCTTTATGATTCGTATCTTGAA 543583
                                                                             
C rnd-1_family-        515 AAGAGTTCTTTCTCTTGTACCATACACTTCTTTATGATTCGTATCTTGAA 466

  scaffold52|si     543584 TTTTTGGTCATCTGAAGTGCTCATAAATTTCGGACCTCAACAAGTCTCAC 543633
                                       v                         i           
C rnd-1_family-        465 TTTTTGGTCATCGGAAGTGCTCATAAATTTCGGACCTCGACAAGTCTCAC 416

  scaffold52|si     543634 ATCCCAGATCTATCTACAAGAAACACGATATTCCGCACGAATTTTTTGAG 543683
                                  ----                  ?          v         
C rnd-1_family-        415 ATCCCAG----ATCTACAAGAAACACGATNTTCCGCACGATTTTTTTGAG 370

  scaffold52|si     543684 TAAGTGGTTTTCTTGTTATTCTCACCATG-TCATCGAAGTAAATGCACCC 543732
                                                        -                    
C rnd-1_family-        369 TAAGTGGTTTTCTTGTTATTCTCACCATGCTCATCGAAGTAAATGCACCC 320

  scaffold52|si     543733 ACTCACCTGTCAAACTTCTCTTCATTGCTTTTCTCGCACATGACGGCATC 543782
                                          i                                  
C rnd-1_family-        319 ACTCACCTGTCAAACCTCTCTTCATTGCTTTTCTCGCACATGACGGCATC 270

  scaffold52|si     543783 GCCCCTCTTGGTCTTAACTTTACGCTT-TTTTTCTCTGAATGCGAACTCT 543831
                             i                        -                      
C rnd-1_family-        269 GCTCCTCTTGGTCTTAACTTTACGCTTCTTTTTCTCTGAATGCGAACTCT 220

  scaffold52|si     543832 GATCATGGTTGCTTGTTGGCCGTCCTTATGACCCCTCCCCTTCGGATTTT 543881
                                          ?        v       i        v        
C rnd-1_family-        219 GATCATGGTTGCTTGNTGGCCGTCATTATGACTCCTCCCCTACGGATTTT 170

  scaffold52|si     543882 CATGCATTTGGAAACCTATGCAACTTCAACTCGTGATGGTATCTTGTCGT 543931
                                                            ?                
C rnd-1_family-        169 CATGCATTTGGAAACCTATGCAACTTCAACTCGNGATGGTATCTTGTCGT 120

  scaffold52|si     543932 GCTTGTGACTAATGTGACGTGTCTTTGTTAATATGACTGTCTGAATAAGA 543981
                                                                             
C rnd-1_family-        119 GCTTGTGACTAATGTGACGTGTCTTTGTTAATATGACTGTCTGAATAAGA 70

  scaffold52|si     543982 TCTTACATAAAATAAAGTCTATTGAAAGTTGTCATATGCAAGAAAAATAA 544031
                                                                i            
C rnd-1_family-         69 TCTTACATAAAATAAAGTCTATTGAAAGTTGTCATATACAAGAAAAATAA 20

  scaffold52|si     544032 TCTTCTTTAGTGGTCTTAC 544050
                                              
C rnd-1_family-         19 TCTTCTTTAGTGGTCTTAC 1

Matrix = 20p43g.matrix
Kimura (with divCpGMod) = 1.39
Transitions / transversions = 1.33 (8/6)
Gap_init rate = 0.01 (9 / 966), avg. gap size = 1.00 (9 / 9)


373 11.80 0.00 5.88 scaffold52|size687078 544055 544126 (142423) C rnd-1_family-500#Unknown (0) 282 215 m_b1098s001i46 153297

  scaffold52|si     544055 TATGTCATGCACATAGGTGCGCCACCTGATTTTTTCTTTCGAGCCACGCT 544104
                                 i     iv            -        -         i    
C rnd-1_family-        282 TATGTCGTGCACGGAGGTGCGCCACC-GATTTTTT-TTTCGAGCCGCGCT 235

  scaffold52|si     544105 CGATTTTTCATTTCTTCGCCAG 544126
                              v    --   ii    v  
C rnd-1_family-        234 CGAATTTT--TTTTCTCGCGAG 215

Matrix = 20p43g.matrix
Kimura (with divCpGMod) = 8.24
Transitions / transversions = 1.67 (5/3)
Gap_init rate = 0.06 (4 / 71), avg. gap size = 1.00 (4 / 4)


246 10.81 0.00 0.00 scaffold52|size687078 544127 544163 (142386) rnd-1_family-500#Unknown 243 279 (3) m_b1098s001i47 153298

  scaffold52|si     544127 TCGAAAAAAAATCCTGTGGAGCACCTCCGTGCACGAC 544163
                                      vi v    v                 
  rnd-1_family-        243 TCGAAAAAAAAATCGGTGGCGCACCTCCGTGCACGAC 279

Matrix = 20p43g.matrix
Kimura (with divCpGMod) = 11.68
Transitions / transversions = 0.33 (1/3)
Gap_init rate = 0.00 (0 / 36), avg. gap size = 0.0 (0 / 0)


2731 25.04 2.27 2.82 scaffold52|size687078 547555 548302 (138247) C rnd-1_family-953#Unknown (32) 752 9 m_b1098s001i48 153299

  scaffold52|si     547555 CTCCCTTTCTTTGGTCAAAAGATGATTTTGAGATGAGCCTTGTGGATGGT 547604
                              i       i  iii    v  i   -  ii -  vv ?    -  --
C rnd-1_family-        752 CTCTCTTTCTTCGGCTGAAAGTTGGTTT-GAAGT-AGAATNGTGG-TG-- 708

  scaffold52|si     547605 TATCATTGCAAGATCTCTCTTTCTGGCGCTGGCTGTACTCAATGTCCAGC 547654
                           ----       i    v        v  i --------- i    i  i?
C rnd-1_family-        707 ----ATTGCAAAATCTGTCTTTCTGTCGTT---------CGATGTTCAAN 671

  scaffold52|si     547655 ACCTCATTGATATTGGGACAGAGAACAATGATTTCCTCTTCATCGCGCAG 547704
                                v     ? i v i      v i        ?     i     ?  
C rnd-1_family-        670 ACCTCCTTGATNTCGCGGCAGAGATCGATGATTTCNTCTTCGTCGCGNAG 621

  scaffold52|si     547705 ATTCTTTCTGCCCTTGTCAACTTACTTGAGTTTCACTTGGGGCTCGAGAT 547754
                           ?  ? iv i   i     i ?vv           i  i  vi  i   i 
C rnd-1_family-        620 NTTNTCGCCGCCTTTGTCGANGAACTTGAGTTTCGCTCGGTACTTGAGGT 571

  scaffold52|si     547755 TTTTTGGAATGATGAGTTTCACCATTTTGCAAATTGA------------G 547792
                            ? iv  i    i       i      i? i   i  ------------ 
C rnd-1_family-        570 TNTCGGGGATGACGAGTTTCGCCATTTCNCGAATCGAAAATTTGTCGACG 521

  scaffold52|si     547793 T--TTGCTGAGAACTTCAAGATC--CGGTTTGATTTCAGAGAGACATTCT 547838
                            -- i      i v   i  i  --  --        ii ?  v i   i
C rnd-1_family-        520 TCGTCGCTGAGGAGTTCGAGGTCTTCG--TTGATTTCGAANAGTCGTTCC 473

  scaffold52|si     547839 GCAGCATTGACATGATCTTGGTTGTTGTATTGGAGTTCTCCGCATTGCAC 547888
                             ii ?  vv i  i       i    i  i          i i ?   i
C rnd-1_family-        472 GCGACNTTCTCGTGGTCTTGGTCGTTGCATCGGAGTTCTCCACGTNGCAT 423

  scaffold52|si     547889 TGCAGTTTTCTGGTCATCATCAGCATCCTTCCCGAGGTACTTCGCTTTCA 547938
                           i  i  i        i  ivi?  i     i        i    ?v  v 
C rnd-1_family-        422 CGCGGTCTTCTGGTCGTCGATNGCGTCCTTTCCGAGGTATTTCGNGTTGA 373

  scaffold52|si     547939 CCGTCTGAATAAGCTTACAAAATTTTCTTCGTTGCATGGGGGGGTTTCCC 547988
                             v    i  v     viv      iviii     i   i   v iv  v
C rnd-1_family-        372 CCTTCTGGATCAGCTTTTTAAATTTCGCCTGTTGCGTGGAGGGTTCGCCG 323

  scaffold52|si     547989 GTGAAGTGGTTTGTTGCTCCTTTGATTATGTCGCTCCAATATTGTGAGAT 548038
                            i vv         i iv    i  iv           i  ?i i vi  
C rnd-1_family-        322 GCGCCGTGGTTTGTCGTGCCTTCGACGATGTCGCTCCAGTANCGCGCAAT 273

  scaffold52|si     548039 GCAACCGCCTAATGCTACTCCCCAGAGTTGACACAGCATTTTCC-CTTTC 548087
                             ii  vi v ii   v?   i v  v   i ?v  v i     -?iv  
C rnd-1_family-        272 GCGGCCTTCGAGCGCTCNTCCTCCGATTTGGCNGAGGACTTTCCANCGTC 223

  scaffold52|si     548088 CTTCCTTGAAAAGTTTGTAACAAGATCCAAGTTTGAGAAGTTGTTTTTCG 548137
                            ?i i i   i  v i   ? iv     i  i     v     i      
C rnd-1_family-        222 CNCCTTCGAAGAGATCGTANCGCGATCCGAGCTTGAGCAGTTGCTTTTCG 173

  scaffold52|si     548138 AATTCAAGAAGAATTTCTCCCAGATCGCTGTCCCAGAAACTTTGAATCAA 548187
                            i?  i ??    v    ?? i      i   i i   ?v v  i  ? i
C rnd-1_family-        172 AGNTCGANNAGAAGTTCTNNCGGATCGCCGTCTCGGAANGTGTGGATNAG 123

  scaffold52|si     548188 TTCCTTCACTTTGTTTCCTTTTGCTGTCAACAAAAGTTGCCTCAATGTAC 548237
                           i     v  -   v  ? ii i      ?vii  ?  v    ii  v iv
C rnd-1_family-        122 CTCCTTGAC-TTGATTNCCCTCGCTGTCNTTGAANGTGGCCTTGATTTGG 74

  scaffold52|si     548238 CGGTTGCTTTCCTTGACTTGCCTGATCTTGATGAAAACCTTCATTTGAGC 548287
                             i i i    v i i ?i  i         v  v?i i   i?      
C rnd-1_family-         73 CGATCGTTTTCGTCGGCNCGCTTGATCTTGAGGATNGCTTTCGNTTGAGC 24

  scaffold52|si     548288 ACTCAGGGCTCCAGA 548302
                           i   i       i  
C rnd-1_family-         23 GCTCGGGGCTCCGGA 9

Matrix = 20p43g.matrix
Kimura (with divCpGMod) = 21.80
Transitions / transversions = 2.25 (126/56)
Gap_init rate = 0.03 (25 / 747), avg. gap size = 1.52 (38 / 25)


1539 28.61 3.93 1.63 scaffold52|size687078 547794 548454 (138095) rnd-5_family-579#Unknown 1659 2334 (1522) m_b1098s001i49 153300

  scaffold52|si     547794 TTGCTGAGAACTTCAAGATCC--GGTTTGATTTCAGAGAGACATTCTGCA 547841
                            i      ? v   v? i   -- v ? v  i  ii ?? v iv ?i   
  rnd-5_family-       1659 TCGCTGAGNAGTTCTNGGTCCTCGTTNTTATCTCGAANNGTCGGTNCGCA 1708

  scaffold52|si     547842 GCATTGACATGATCTTGGTTGTTGTATTGGAGTTCTCCGCATTGCACTG- 547890
                           i v  vv ? ii       i    i  i          ? i v   ii -
  rnd-5_family-       1709 ACTTTCTCNTAGTCTTGGTCGTTGCATCGGAGTTCTCCNCGTAGCATCGG 1758

  scaffold52|si     547891 ----CAGT-------TTTCTGGTCATCATCAGCATCCTTCCCGAGGTACT 547929
                           ----    -------i        i  vv i  i     i  i i   i 
  rnd-5_family-       1759 CACACAGTATTGGTTCTTCTGGTCGTCCGCGGCGTCCTTTCCAAAGTATT 1808

  scaffold52|si     547930 TCGCTTTCACCGTCTGAATAAGCTTACAAAATTTT-CTTCGTTGCATGGG 547978
                            ?i?v  v   v   vi  v  i  viv       - i  -    i   ?
  rnd-5_family-       1809 TNANGTTGACCTTCTTGATTAGTTTTTTAAATTTTGCCTC-TTGCGTGGN 1857

  scaffold52|si     547979 GGGGTTTCCCGTGAAGTGGTTTGTTGCTCCTTTGATTATGTCGCTCCAAT 548028
                              ? i   iv ?vv   ?     i?i?    i  iv           i 
  rnd-5_family-       1858 GGGNTCTCCTCTNCCGTGNTTTGTCNTNCCTTCGACGATGTCGCTCCAGT 1907

  scaffold52|si     548029 ATTGTGAGATGCAACCGCCTAATGCTACTCCCCAGAGTTGACACAGCATT 548078
                            vi ? vi    ii  viii i?   vv   v v  v   ? v?  ? v 
  rnd-5_family-       1908 AGCGNGCAATGCGGCCTTTCAGNGCTCGTCCGCCGATTTGNCCNAGNAGT 1957

  scaffold52|si     548079 TTCCC-TTTCCTTCCTTGAAAAGTTTGTAACAAGATCCAAGTTTGAGAAG 548127
                               v-iv ? v  i v   ?  v i   i ??       ii   ? v  
  rnd-5_family-       1958 TTCCAACGTNCGTCTTGGAANAGATCGTAGCNNGATCCAAACTTGNGTAG 2007

  scaffold52|si     548128 TTGTTTTTCGAATTCAAGAAGAATTTCTCCCAGATCGCTGTCCCAGAAAC 548177
                             v        ii ?i       v      ?? i        iii    v
  rnd-5_family-       2008 TTCTTTTTCGAGCTNGAGAAGAAGTTCTCCNNGGTCGCTGTCTTGGAAAG 2057

  scaffold52|si     548178 TTTGAATCAATTCCTTCACTTTGTTTCCTTTTGCTGTCAACAAAAGTTGC 548227
                             v i  ? i   ii v  -   vi ? i  i    i ii ? ?v  v  
  rnd-5_family-       2058 TTGGGATNAGTTCTCTGAC-TTGACTNCCTTCGCTGCCGGCNANCGTGGC 2106

  scaffold52|si     548228 CTCAATGTACCGGTTGCTTTCCTTGACTTGCCTGATCTTGATGAAAACCT 548277
                             ii  v iv? i i i    v i i     i         i  vvi i 
  rnd-5_family-       2107 CTTGATTTGANGATCGTTTTCGTCGGCTTGCTTGATCTTGACGATCGCTT 2156

  scaffold52|si     548278 TCATTTGAGC--ACTCAGGGCTCCAGAGTTATTCGATCGATGCTTCAAGC 548325
                             v v     --i? -? i    v  iv i v  -----    -  i i 
  rnd-5_family-       2157 TCTTGTGAGCTTGNT-NGAGCTCGAGGCTCAGTC-----ATGC-TCGAAC 2199

  scaffold52|si     548326 CATTTGATTGCTGGCCATTCCCGCTCTTTTCCGTCTGGCCCTCCTTTGTT 548375
                           vi  i   i-    iii   vvii   vivv   i v i   i v ii  
  rnd-5_family-       2200 AGTTCGATC-CTGGTTGTTCGAATTCTGCGACGTTTCGTCCTTCGTCATT 2248

  scaffold52|si     548376 ATTGTT-----TTTG-AGTTCTAGCTGAGAGACCCTATTTACTTCAATCA 548419
                           i     -----?   -v       ii vv    iiii-   i  ii    
  rnd-5_family-       2249 GTTGTTCCGTCNTTGTCGTTCTAGTCGCTAGACTTCG-TTATTTTGATCA 2297

  scaffold52|si     548420 AAATGTCCT-ATTCTCTTGGGAATAGAATA-GGTATC 548454
                                    -  v iv  i iv      i -i     
  rnd-5_family-       2298 AAATGTCCTGATGCCATTAGACATAGAACATAGTATC 2334

Matrix = 20p43g.matrix
Kimura (with divCpGMod) = 32.59
Transitions / transversions = 1.62 (115/71)
Gap_init rate = 0.03 (22 / 660), avg. gap size = 1.68 (37 / 22)

348 20.29 13.22 6.49 scaffold52|size687078 548367 548540 (138009) rnd-5_family-6041#Unknown 79 263 (241) m_b1098s001i50 153300

  scaffold52|si     548367 TCCTTTGTTATTGTTTTTGAGTTCTAGCTGAGAGACCCTATTTACTTCAA 548416
                            i   i  i    v v-- v  i v  ivi          v   i  ii 
  rnd-5_family-         79 TTCTTCGTCATTGGTG--GCGTCCAAGTGAAGAGACCCTAGTTATTTTGA 126

  scaffold52|si     548417 TCAAAATGTCCTATTCTCT---TGGGAA-TAGAATAG--GTATCTCATTG 548460
                                              --- i    - i  v   -- i  ivv v  
  rnd-5_family-        127 TCAAAATGTCCTATTCTCTTTCTAGGAATTGGACTAGTAGCATTGGAATG 176

  scaffold52|si     548461 TCATTGGT-----TCAATAA----CACTAAAGATTAGAATAAGGATTATG 548501
                                   -----v i    ----  i     --     -----      
  rnd-5_family-        177 TCATTGGTACTTGGCGATAAGTTCCATTAAAG--TAGAA-----ATTATG 219

  scaffold52|si     548502 ACTACTTT-------TTAAA-AGGTTTGACTGGAGGTTGAAAACCGT 548540
                            i    i -------  i v-      ---  ? iv v         
  rnd-5_family-        220 ATTACTCTGGTGCGATTGACTAGGTTT---TGNAATTAGAAAACCGT 263

Matrix = 20p43g.matrix
Kimura (with divCpGMod) = 22.65
Transitions / transversions = 1.36 (19/14)
Gap_init rate = 0.11 (19 / 173), avg. gap size = 1.84 (35 / 19)


1270 10.29 1.14 0.00 scaffold52|size687078 552778 552952 (133597) C genome_1_11390#DNA (2) 451 275 m_b1098s001i51 153301

  scaffold52|si     552778 TGTTGGATCCCGTTTAGAAAACCATCCATTATCGATAATGGACGATCCAG 552827
                                  i   i v v       ii       v            i    
C genome_1_1139        451 TGTTGGACCCCATATTGAAAACCGCCCATTATAGATAATGGACGACCCAG 402

  scaffold52|si     552828 CATCGATCCTGGGACGCGCGGTTCCAGTATTGATGCCGGGGCCCGTAAAA 552877
                                  v                           v              
C genome_1_1139        401 CATCGATACTGGGACGCGCGGTTCCAGTATTGATGGCGGGGCCCGTAAAA 352

  scaffold52|si     552878 GTAGGGCATTTTCAATATGGGAATCGCGATCTTGTGACGTTCCTGAATGG 552927
                           i v     i            i                   iv  i    
C genome_1_1139        351 ATCGGGCACTTTCAATATGGGGATCGCGATCTTGTGACGTTTGTGGATGG 302

  scaffold52|si     552928 GTAGGGCATGTTC--TTTTTGGCGACA 552952
                                  i     --            
C genome_1_1139        301 GTAGGGCGTGTTCTTTTTTTGGCGACA 275

Matrix = 20p43g.matrix
Kimura (with divCpGMod) = 9.93
Transitions / transversions = 1.57 (11/7)
Gap_init rate = 0.01 (1 / 174), avg. gap size = 2.00 (2 / 1)


323 5.08 32.20 0.00 scaffold52|size687078 552953 553011 (133538) C rnd-1_family-1281#Unknown (0) 98 21 m_b1098s001i52 153302

  scaffold52|si     552953 CAACACAACGCCTCCAACGCACA-------------------CATCCATC 552983
                                      v           -------------------        
C rnd-1_family-         98 CAACACAACGCATCCAACGCACAACCTATCCCTTTCCTTTGTCATCCATC 49

  scaffold52|si     552984 TGCCTCATAGAGACGACACTGTTCTCAT 553011
                               i            i          
C rnd-1_family-         48 TGCCCCATAGAGACGACGCTGTTCTCAT 21

Matrix = 20p43g.matrix
Kimura (with divCpGMod) = 3.65
Transitions / transversions = 2.00 (2/1)
Gap_init rate = 0.02 (1 / 58), avg. gap size = 19.00 (19 / 1)


2713 10.15 4.05 0.24 scaffold52|size687078 553134 553528 (133021) C rnd-5_family-5958#Unknown (8) 410 1 m_b1098s001i53 153303

  scaffold52|si     553134 TCATCGCTTGGAATCATCCCGC------------GTCGTACTGTCAATTT 553171
                              i       v   i   i  ------------           v v  
C rnd-5_family-        410 TCACCGCTTGGCATCGTCCTGCCTCGTTCTTTAGGTCGTACTGTCTAATT 361

  scaffold52|si     553172 TTTCCATCTCCCCTCTTCCACGCACTCTGTTCGTGTCCTCCGTCGACCCG 553221
                             i       v                              i        
C rnd-5_family-        360 TTCCCATCTCGCCTCTTCCACGCACTCTGTTCGTGTCCTCCATCGACCCG 311

  scaffold52|si     553222 CTCCAAACTTACAGGTCGTTCTTCCCTCGTATCTAGTAAGTTTTGT---G 553268
                                         v vv       v   i                --- 
C rnd-5_family-        310 CTCCAAACTTACAGTTACTTCTTCCATCGCATCTAGTAAGTTTTGTTTTG 261

  scaffold52|si     553269 TTTTGTGCCTCAATTTTTCCTTTATTCCGCCTTCACTGATGTCTACTGAT 553318
                              i            v  ?i       v     i      i        
C rnd-5_family-        260 TTTCGTGCCTCAATTTGTCNCTTATTCCCCCTTCGCTGATGCCTACTGAT 211

  scaffold52|si     553319 ATTGCGCCCATATCAGAGGATGTCAGAAGTCCCTTCTGATAGTGAAAGGA 553368
                                             i                               
C rnd-5_family-        210 ATTGCGCCCATATCAGAGAATGTCAGAAGTCCCTTCTGATAGTGAAAGGA 161

  scaffold52|si     553369 TCTCTGCTCTGCAGACAAGAAGAGTTGCCTTCTACGAGGAGGTTAGTCGA 553418
                                                                         i   
C rnd-5_family-        160 TCTCTGCTCTGCAGACAAGAAGAGTTGCCTTCTACGAGGAGGTTAGCCGA 111

  scaffold52|si     553419 AGGATCGA-GCTCATGGGCACGAACTCAGGAATACTAATGGATTCAACAT 553467
                                i  -   -        v  i  v     v         v i    
C rnd-5_family-        110 AGGATTGACGCT-ATGGGCACTAATTCTGGAATTCTAATGGATACGACAT 62

  scaffold52|si     553468 ACGATGAGATTGTTGAATTTATCGACGCAATAAAAGGTTGCGCTACAAAC 553517
                             i    i           i   i    v     i iv            
C rnd-5_family-         61 ACAATGAAATTGTTGAATTCATCAACGCCATAAAGGAGTGCGCTACAAAC 12

  scaffold52|si     553518 GCTGAGAGGAG 553528
                           iv   i     
C rnd-5_family-         11 AATGAAAGGAG 1

Matrix = 20p43g.matrix
Kimura (with divCpGMod) = 9.92
Transitions / transversions = 1.35 (23/17)
Gap_init rate = 0.01 (4 / 394), avg. gap size = 4.25 (17 / 4)


1326 21.37 0.95 2.24 scaffold52|size687078 553561 553876 (132673) rnd-1_family-600#Unknown 482 793 (8) m_b1098s001i54 153304

  scaffold52|si     553561 CATACAGATTGCTCGAGAAATACGA---TCTGATTGTCAATTCTGATTCT 553607
                            i    i  v v ?i    i     ---?   i i   ------  iv i
  rnd-1_family-        482 CGTACAAATGGGTNAAGAAGTACGACATNCTGGTCGTC------GACACC 525

  scaffold52|si     553608 ACCAGGATATTGATTTTCAAACAGGGAGAAGGTTCTGCTTTGGACAGTTG 553657
                            v   v  ?i    i ?   i     ?  ?  v  v        ivv?  
  rnd-1_family-        526 AGCAGCATNCTGATCTNCAAGCAGGGNGANGGGTCGGCTTTGGATTCNTG 575

  scaffold52|si     553658 TCAAATAGTTGTCAAGTTTAGCTCCATATTCGATGTTGTTAGACAGATCC 553707
                           i    vi  ?     ? vi   ?v i ?  i     i   v ?       
  rnd-1_family-        576 CCAAAAGGTNGTCAANTACAGCNACGTNTTTGATGTCGTTCGNCAGATCC 625

  scaffold52|si     553708 ATGAGGTAGAAGCCGGCAATGATCATCCTAAATCAAGGACCCTTCATAAG 553757
                            i  iv i  ?                 i  iv ? i   i  vi?i   
  rnd-1_family-        626 ACGAATTGGANGCCGGCAATGATCATCCCAAGGCNAAGACTCTATNCAAG 675

  scaffold52|si     553758 CGAGTATCTGCGAAATATGGGAAAAGCATCCCTCGATGGATATGTGAGCT 553807
                           v ?  ?v ?              i           v   i v      v 
  rnd-1_family-        676 AGNGTNACNGCGAAATATGGGAAGAGCATCCCTCGCTGGGTCTGTGAGAT 725

  scaffold52|si     553808 GTTCCCAGACTTTTGTTCGATTTGTGTTCGTGCCAGACACCGCAATAAAC 553857
                                  i v     ii ?i    i -   v  ? ii vi  ?  v  iv
  rnd-1_family-        726 GTTCCCAAAGTTTTGCCCNGTTTGCG-TCGGGCNAAGCCTCGNAAGAAGG 774

  scaffold52|si     553858 CAAAGGCGGGCCACCAGCC 553876
                               i     ?     i  
  rnd-1_family-        775 CAAAAGCGGGNCACCAACC 793

Matrix = 20p43g.matrix
Kimura (with divCpGMod) = 25.15
Transitions / transversions = 1.54 (40/26)
Gap_init rate = 0.03 (8 / 315), avg. gap size = 1.25 (10 / 8)


636 24.76 1.44 1.44 scaffold52|size687078 554394 554602 (131947) rnd-1_family-630#DNA/Ginger 4 212 (68) m_b1098s001i55 153305

  scaffold52|si     554394 ATCACTGCCGTTCATTCAGTGGAGATGTAACACACAACAACACAAAGGGA 554443
                              ?  ?  ?     i      ? ?  i     ?  ivv?  ivi     
  rnd-1_family-          4 ATCNCTNCCNTTCATCCAGTGGNGNTGCAACACNCAGATNCATCGAGGGA 53

  scaffold52|si     554444 TTGGTAACCGTACCCCATATCATTTGACATTTGGTCAAAATCCACTTGTT 554493
                            ?  ii  v v  v  i  i   i   ii     ?   v    ? vv  ?
  rnd-1_family-         54 TNGGCGACAGGACACCGTACCATCTGATGTTTGGNCAACATCCNCAGGTN 103

  scaffold52|si     554494 GGTATTTCTAACTTACCCAT--CTCACAGCATCTTCTCAGCAGTTTGCGA 554541
                             v  ?  ?     i  ?  --   v  i   v--  ?i? i     vv 
  rnd-1_family-        104 GGAATNTCNAACTTGCCNATTGCTCCCAACATG--CTNGNCGGTTTGGCA 151

  scaffold52|si     554542 ACAGAGAGTGACATTAGT-AACGCATTGGGTCTTACACCAGATCTGCCAG 554590
                                  vv  ii i i -iii i-     v  viv?  i   v v  vv
  rnd-1_family-        152 ACAGAGATGGATGTCAATCGGTGT-TTGGGGCTGGANCCGGATGTTCCTT 200

  scaffold52|si     554591 TCGATGAAGCAA 554602
                            v  v       
  rnd-1_family-        201 TGGAGGAAGCAA 212

Matrix = 20p43g.matrix
Kimura (with divCpGMod) = 29.16
Transitions / transversions = 1.04 (26/25)
Gap_init rate = 0.02 (5 / 208), avg. gap size = 1.20 (6 / 5)


410 13.75 2.47 1.22 scaffold52|size687078 554606 554686 (131863) rnd-1_family-434#DNA/Ginger 10 91 (230) m_b1098s001i56 153306

  scaffold52|si     554606 TGGGAAACCTATCATCACCAGGCACCCGGAATACAAAAACCACACACCTC 554655
                                     -i i  i          ii                     
  rnd-1_family-         10 TGGGAAACCT-CCGTCGCCAGGCACCCAAAATACAAAAACCACACACCTC 58

  scaffold52|si     554656 CAA--AAGAAGAAGAAGGACACTCCATCACAAT 554686
                              --  v    v   i  v  ii         
  rnd-1_family-         59 CAATCAACAAGACGAAAGAGACCTCATCACAAT 91

Matrix = 20p43g.matrix
Kimura (with divCpGMod) = 12.64
Transitions / transversions = 2.67 (8/3)
Gap_init rate = 0.03 (2 / 80), avg. gap size = 1.50 (3 / 2)


558 17.25 0.78 4.88 scaffold52|size687078 554740 554867 (131682) rnd-1_family-434#DNA/Ginger 199 321 (0) m_b1098s001i57 153307

  scaffold52|si     554740 TTAGTGGCAAAGATTCTATCGAAATGTATCGTCAAACCTCCCGGTGGAGG 554789
                             i             ?v      v   v   v   ? ?    i   ii 
  rnd-1_family-        199 TTGGTGGCAAAGATTCNTTCGAAAGGTAACGTGAAANCNCCCGATGGGAG 248

  scaffold52|si     554790 CACGCCATATTTTGGGTGGAAGGGAGTTGGTTTCCAATGTGGTGT-CTGT 554838
                           i------  i     ?         ? ?        i  i  ? i-i   
  rnd-1_family-        249 T------TACTTTGGNTGGAAGGGANTNGGTTTCCAGTGCGGNGCATTGT 292

  scaffold52|si     554839 TTCAATGCTGTTCCATCCAATGTTAATTT 554867
                             ivv ivi        i?          
  rnd-1_family-        293 TTTCTTAGCGTTCCATCTNATGTTAATTT 321

Matrix = 20p43g.matrix
Kimura (with divCpGMod) = 19.39
Transitions / transversions = 2.00 (14/7)
Gap_init rate = 0.06 (7 / 127), avg. gap size = 1.00 (7 / 7)


2698 9.78 1.93 1.20 scaffold52|size687078 554869 555282 (131267) C rnd-5_family-394#Unknown (0) 417 1 m_b1098s001i58 153308

  scaffold52|si     554869 CTAACTGGCGTGTCTCTGTTAATGATGTTGGATATTCGGGAAGCACCCAG 554918
                                         i            v   ?  v               
C rnd-5_family-        417 CTAACTGGCGTGTCCCTGTTAATGATGGTGGNTAATCGGGAAGCACCCAG 368

  scaffold52|si     554919 GAAAGATTCTGCACTACTTCTTACTGGTGATAGGTCGCCAGACTTGACAA 554968
                                 v   v             i           i             
C rnd-5_family-        367 GAAAGAATCTTCACTACTTCTTACCGGTGATAGGTCACCAGACTTGACAA 318

  scaffold52|si     554969 GCACAGAGACCCACCGTGATGATGGCGAA---CAAGAT--TCCAGAAAAA 555013
                                        v    ?   i      ---      --         -
C rnd-5_family-        317 GCACAGAGACCCAGCGTGNTGACGGCGAAAAACAAGATATTCCAGAAAA- 269

  scaffold52|si     555014 GTCATACAGAA--GA-AAGCACGGAGACCCACCATGACGGCGATAAAGAT 555060
                                     v--  -      i        v i   i     -      
C rnd-5_family-        268 GTCATACAGACTTGACAAGCACAGAGACCCAGCGTGATGGCGA-AAAGAT 220

  scaffold52|si     555061 TCCAGTAAATCACCAACTGAGGAAAACCAAGGTATTACCAAGTCGAACTT 555110
                                -   --i  i  v        v            i    i  i i
C rnd-5_family-        219 TCCAG-AAA--GCCGACAGAGGAAAAACAAGGTATTACCGAGTCAAATTC 173

  scaffold52|si     555111 GTGCAGTAGTGAAGAAGGAGAAAGGCCTTTTGTATACTCAGAATACAACG 555160
                                       v     i    i   v              iv      
C rnd-5_family-        172 GTGCAGTAGTGATGAAGGGGAAAAGCCGTTTGTATACTCAGAGGACAACG 123

  scaffold52|si     555161 ACGACTCATCATCAGATCAAGTAATGGGTGCAGACCAAAAAATTGGTGAA 555210
                            v         vvv      iv   ?     v  iv       v      
C rnd-5_family-        122 AAGACTCATCAAGTGATCAAAAAATNGGTGCTGATGAAAAAATGGGTGAA 73

  scaffold52|si     555211 TACTCTGGAAGACATCGTTGGTTGAATATTTTGAGTCAAGTTAGGGAACC 555260
                                i                                    ?       
C rnd-5_family-         72 TACTCCGGAAGACATCGTTGGTTGAATATTTTGAGTCAAGTTNGGGAACC 23

  scaffold52|si     555261 AATTACTGCGGTACAGTTATCT 555282
                              i                  
C rnd-5_family-         22 AATCACTGCGGTACAGTTATCT 1

Matrix = 20p43g.matrix
Kimura (with divCpGMod) = 8.82
Transitions / transversions = 1.00 (20/20)
Gap_init rate = 0.02 (9 / 413), avg. gap size = 1.44 (13 / 9)


543 20.41 2.39 3.88 scaffold52|size687078 555301 555509 (131040) rnd-1_family-520#DNA/Ginger 2 207 (30) m_b1098s001i59 153309

  scaffold52|si     555301 TGTTTTGCAATAGTTGATAAACCCACTAACAGCCTATCTT-CCCGTGGAG 555349
                                      v    ?i  i? -i --       i   v-i  ?     
  rnd-1_family-          2 TGTTTTGCAATTGTTGNCAAGNC-GC--ACAGCCTGTCTGATCCNTGGAG 48

  scaffold52|si     555350 AAGAGTCATAATTCGAA-AGATTAC---AAAGAGAGTGGGAAGTTATGGA 555395
                            v ?  ?  -- ?   i-   v   ---     iv       ? ?v    
  rnd-1_family-         49 ACGNGTNAT--TNCGAGGAGAGTACGGAAAAGAATGTGGGAANTNTTGGA 96

  scaffold52|si     555396 TGAGTATGGAGAGAGTGTGCTGGACACTCTAACAGATGATGGGATAGATG 555445
                                ?   v  i              ?v ?vi?v i i-   --   ?i
  rnd-1_family-         97 TGAGTNTGGCGAAAGTGTGCTGGACACNGTNCTNCACGG-GGG--AGANA 143

  scaffold52|si     555446 AAGGACCCATAGCTGAGTGGGGAGTGTGGTATCGTCACCCCACGGTCAAT 555495
                               vvi   v v ? i     ??v     v ? vvvi  v  ?   i v
  rnd-1_family-        144 AAGGTGTCATCGATNAATGGGGNNAGTGGTTTNGAGCTCCAACNGTCGAA 193

  scaffold52|si     555496 GATTATGAGGAAGC 555509
                             i  ii v  ?  
  rnd-1_family-        194 GACTACAACGANGC 207

Matrix = 20p43g.matrix
Kimura (with divCpGMod) = 24.75
Transitions / transversions = 0.86 (19/22)
Gap_init rate = 0.05 (11 / 208), avg. gap size = 1.18 (13 / 11)

948 29.94 3.18 3.33 scaffold52|size687078 555342 556032 (130517) rnd-1_family-245#DNA/Ginger 688 1377 (81) m_b1098s001i60 153309

  scaffold52|si     555342 CCGTGGAGAAGAGTCATAATTCGAAAGATTACAAAGAGA--GTGGGAAGT 555389
                             ?      v    ?  vv vv i i i v vi  i v --       ? 
  rnd-1_family-        688 CCNTGGAGACGAGTNATTCTGAGGAGGGTGAGGAAAACAATGTGGGAANT 737

  scaffold52|si     555390 TATGGATGAGTATGGAGAGAGTGTGCTGGACAC---TCTA-ACAGATGAT 555435
                           vv         ?   v  ?      i    ?  ---v  ?-    -----
  rnd-1_family-        738 GTTGGATGAGTNTGGTGANAGTGTGTTGGANACAGTGCTNCACAG----- 782

  scaffold52|si     555436 GGGATAGATGAAGGACCCATAGCTGAGTGGGGAGTGTGGTATCGTCACCC 555485
                              ?--  ?i    vvi   v v?i i     v?v     v ? vvv?  
  rnd-1_family-        783 GGGN--GANAAAGGTGTCATTGANAAATGGGGCNAGTGGTTTNGAGCNCC 830

  scaffold52|si     555486 CACGGTCAATGATTATGAGGAAGCATTGGTAATTAACCATAA-----AGA 555530
                           v  ?   v v  i  ii v  v  vv  v  ii?i  v v  -----  i
  rnd-1_family-        831 AACNGTCCAAGACTACAACGATGCTGTGTTAGCNGACAAGAAGAGAAAGG 880

  scaffold52|si     555531 CATTACCGCTCACCGTGAGAAGGCG--CTCCTTTTGGATGAA-TCACCAA 555577
                             vvii  v-v v?iv    ii?  --  -------    i -  ?    
  rnd-1_family-        881 CAGAGTCGG-AAGNAAGAGAGANCGAACT-------GATGGAGTCNCCAA 922

  scaffold52|si     555578 ACAGGAAACAATTGCGAGATGAAGCGTT-CGATGCATTGACGTCACAGGC 555626
                           ivv v  ivivi ?  v    vv  ?  - i  -  i  v iivi    v
  rnd-1_family-        923 GGCGCAAGAGTCTNCGCGATGCTGCNTTTCAAT-CACTGTCACAGCAGGG 971

  scaffold52|si     555627 AAAGAGAATGAAAACCAAGGCCCAAAACTATGGTGACAA------GCAAC 555670
                           v?i  v?     i vv  ?  ?i-----   v -     ------   vi
  rnd-1_family-        972 CNGGACNATGAAGAGGAANGCNT-----TATCG-GACAAAGANTTGCATT 1015

  scaffold52|si     555671 TAGATGTTGGTACTATTGTACAAGTGCCGTTGGCTGATGTGGACACCACC 555720
                            v v   v  ?        v  i  ?  ii  vvi           v  ?
  rnd-1_family-       1016 TTGCTGTGGGNACTATTGTCCAGGTNCCACTGCACGATGTGGACACAACN 1065

  scaffold52|si     555721 AAGGCGGACGGGAAGAATCTCACACTAATTATTGTTGATAAAATCCATCA 555770
                                ?  i  v    v?i v  ?  ii  i    v  vivvi ?  vvv
  rnd-1_family-       1066 AAGGCNGATGGTAAGACNTTGACNCTGGTTGTTGTGGAAGTTGTNCAAAC 1115

  scaffold52|si     555771 GAAGGGAAGTGGTCCTACAATGTATAGGCTCGCATTCAAGTCAGGGGTAC 555820
                                iv i vv iv i        v vi v  ? v   iv i  v  - 
  rnd-1_family-       1116 GAAGGACAATTCTTGTGCAATGTATCGCTTGGCNTGCAAAGCGGGTGT-C 1164

  scaffold52|si     555821 TTTCA-AGATTATATCATCCCTCTTACATTACCACGGTTGCTGCTGATCC 555869
                             vv - v   i        ?vvi     v  vv v  v  vv ii iv 
  rnd-1_family-       1165 TTGGACACATTGTATCATCCNAGCTACATGACATCTGTGGCGTCCAACAC 1214

  scaffold52|si     555870 AAAGATCTTGGGTCTTGAGAGTGTTCTTGACGAATGGACAGGCTTGCCAC 555919
                           ?   v  i    ?i v  v      ? v  i        ?  ?      v
  rnd-1_family-       1215 NAAGCTCCTGGGNTTGGATAGTGTTNTAGATGAATGGACNGGNTTGCCAA 1264

  scaffold52|si     555920 AAATGACTGAGCGTGAGGCAGCCAGAGCAGTTTCACTCGTAGGAGGACAA 555969
                           ii  v vv   v vi i  i  viv v ?      v v  v  v  i   
  rnd-1_family-       1265 GGATCAAGGAGAGGAAAGCGGCGGCATCNGTTTCAATGGTTGGTGGGCAA 1314

  scaffold52|si     555970 GGAAAACATCTAGGGTGCAAATGCAAACGAAGTACCTGCCAAACTAAGAG 556019
                             i  i     v     iii?     ivvvi v  i  i iv  ?iv   
  rnd-1_family-       1315 GGGAAGCATCTTGGGTGTGGNTGCAAGGCTGGGACTTGTCGTACNGCGAG 1364

  scaffold52|si     556020 ATGTTCATGTTTT 556032
                           i            
  rnd-1_family-       1365 GTGTTCATGTTTT 1377

Matrix = 20p43g.matrix
Kimura (with divCpGMod) = 40.63
Transitions / transversions = 0.68 (81/119)
Gap_init rate = 0.05 (32 / 690), avg. gap size = 1.41 (45 / 32)


360 4.35 0.00 0.00 scaffold52|size687078 556075 556120 (130429) rnd-5_family-2461#Unknown 1 46 (592) m_b1098s001i61 153310

  scaffold52|si     556075 GGGAATAAATTTTGTGTTAATCATTTGTGATGTGTTATGTTCCATT 556120
                                                               v    v    
  rnd-5_family-          1 GGGAATAAATTTTGTGTTAATCATTTGTGATGTGTTCTGTTGCATT 46

Matrix = 20p43g.matrix
Kimura (with divCpGMod) = 4.50
Transitions / transversions = 0.00 (0/2)
Gap_init rate = 0.00 (0 / 45), avg. gap size = 0.0 (0 / 0)


2422 8.56 0.00 1.77 scaffold52|size687078 556119 556463 (130086) rnd-5_family-2461#Unknown 12 350 (288) m_b1098s001i62 153311

  scaffold52|si     556119 TTGTGTTAATCATTTGTGATGTGTTCAGTTGCATTCTAAAAATTAGAGGT 556168
                                                     v                       
  rnd-5_family-         12 TTGTGTTAATCATTTGTGATGTGTTCTGTTGCATTCTAAAAATTAGAGGT 61

  scaffold52|si     556169 ATGTTATTTGTCTACTTTGAGCTCTTTGTTCCGTAAAAATATGCCAACAT 556218
                                                      v ivv         i        
  rnd-5_family-         62 ATGTTATTTGTCTACTTTGAGCTCTTTTTCAGGTAAAAATACGCCAACAT 111

  scaffold52|si     556219 CAATACTGGATTTACGCCAGTATCGATACGGGGCATCCGTTATTGATACT 556268
                           -i   -     v                    i i   i    i      
  rnd-5_family-        112 -GATA-TGGATATACGCCAGTATCGATACGGGACGTCCATTATCGATACT 159

  scaffold52|si     556269 GGATATTGAGTAGCTTTACATACTGATGTCCAGTATCGATAAGGGACGTC 556318
                               v         - i                        v        
  rnd-5_family-        160 GGATTTTGAGTAGC-TCACATACTGATGTCCAGTATCGATACGGGACGTC 208

  scaffold52|si     556319 CATTATCGATACTGGAATTTGATAATTCACGCACCATATCCATTATCAAT 556368
                             v                    v             ii           
  rnd-5_family-        209 CAGTATCGATACTGGAATTTGATTATTCACGCACCATGCCCATTATCAAT 258

  scaffold52|si     556369 ACTGGGTACCCCAGAATCACCCAGTATTGATAATGGATATGCCGAAATTG 556418
                            ?      -        v         i    ?      i          
  rnd-5_family-        259 ANTGGGTA-CCCAGAATAACCCAGTATCGATANTGGATACGCCGAAATTG 307

  scaffold52|si     556419 ATGTTACCCGTATTGATATTGGGCTCACCCAGCATCGATACTGGG 556463
                               --v v         i    iv i    ?i            
  rnd-5_family-        308 ATGT--ACAGTATTGATACTGGGTGCGCCCANTATCGATACTGGG 350

Matrix = 20p43g.matrix
Kimura (with divCpGMod) = 7.38
Transitions / transversions = 1.23 (16/13)
Gap_init rate = 0.02 (6 / 344), avg. gap size = 1.00 (6 / 6)


1543 16.87 11.14 5.28 scaffold52|size687078 556120 556532 (130017) C rnd-5_family-2461#Unknown (16) 622 187 m_b1098s001i63 153312

  scaffold52|si     556120 TGTGTTAATCATTTGTGATGTGTTCAGTTGCATTCTAAAAATTAGAGGTA 556169
                               i        v v         v                       ?
C rnd-5_family-        622 TGTGCTAATCATTAGGGATGTGTTCTGTTGCATTCTAAAAATTAGAGGTN 573

  scaffold52|si     556170 TGTTATTTGTCTACTTTGAGCTCTTTGTTCCGTAAAAATATGCCAACATC 556219
                                        ivv    v     i ivv         i     v   
C rnd-5_family-        572 TGTTATTTGTCTATGGTGAGATCTTTATCAAGTAAAAATACGCCAAAATC 523

  scaffold52|si     556220 AATACTGGATTTAC---------GCCAGTATCGATACGGGGCATCCGTTA 556260
                                         ---------              i    i   i   
C rnd-5_family-        522 AATACTGGATTTACATACTGACNGCCAGTATCGATACAGGGCGTCCATTA 473

  scaffold52|si     556261 TTGATACTGGATATTGAGTAGCTTTACATAC-TGATGTCCAGTATCGATA 556309
                            i         iv     ?            -        i       ? 
C rnd-5_family-        472 TCGATACTGGACTTTGAGNAGCTTTACATACATGATGTCCGGTATCGANA 423

  scaffold52|si     556310 AGGGACGTCCAT------------------------TATCGATACTGGAA 556335
                           v   i       ------------------------             v
C rnd-5_family-        422 CGGGGCGTCCATTATCGATACTGGACTTCGATCAACTATCGATACTGGAC 373

  scaffold52|si     556336 TTTGATAATTCACGCACCAT-ATCCATTATCAATACTGGGTACCCCAGAA 556384
                                 v      i   v  - i   v    i   ?    ii--------
C rnd-5_family-        372 TTTGATTATTCACACACGATGACCCAGTATCGATANTGGGCG-------- 331

  scaffold52|si     556385 TCACCCAGTATTGATAATGGATATGCCGAAATTGATGTTACCCGTATTGA 556434
                           -          ii   v  v i  -- i vv i ii  vv  v?   i  
C rnd-5_family-        330 -CACCCAGTATCAATACTGTACAT--CAATTTCGGCGTATCCANTATCGA 284

  scaffold52|si     556435 TATTGGGCT--------CACCCAGCATCGATACTGGGCGTCCAATATAGA 556476
                             i    i --------i     ?i  i    v     i -------- i
C rnd-5_family-        283 TACTGGGTTATTCTGGGTACCCANTATTGATAATGGGCAT--------GG 242

  scaffold52|si     556477 TGTAGTATAAGAA-AAAATGACAATGGC-ATACT-GATGTCTCCATTATC 556523
                             i-  i-  v  -v    vv  i iv -     -  i   -  i-    
C rnd-5_family-        241 TGC-GTG-AATAATCAAATTCCAGTATCGATACTGGACGTC-CCG-TATC 196

  scaffold52|si     556524 GATACTGGA 556532
                                    
C rnd-5_family-        195 GATACTGGA 187

Matrix = 20p43g.matrix
Kimura (with divCpGMod) = 15.98
Transitions / transversions = 1.36 (38/28)
Gap_init rate = 0.08 (31 / 412), avg. gap size = 2.23 (69 / 31)


1792 9.56 0.00 1.20 scaffold52|size687078 556518 556771 (129778) C genome_1_11390#DNA (202) 251 1 m_b1098s001i64 153301

  scaffold52|si     556518 ATTATCGATACTGGAATCGTAAGGGCCGTTCTAAAGTGCTGACATTATCA 556567
                             v  i  i vv    --        v               v       
C genome_1_1139        251 ATAATTGACAAGGGAA--GTAAGGGCGGTTCTAAAGTGCTGAAATTATCA 204

  scaffold52|si     556568 ATATGGGAATAATATCAAAATGGGCTACGAAGCAAAAATTCCCAGTATAG 556617
                                    i v                 vv        - i        
C genome_1_1139        203 ATATGGGAACATTATCAAAATGGGCTACGCTGCAAAAAT-CTCAGTATAG 155

  scaffold52|si     556618 ATACCGGGCGTCCAGAATCAGAATTGGCATCCCGATATAGAAAGAAGGGG 556667
                               i                                 v           
C genome_1_1139        154 ATACTGGGCGTCCAGAATCAGAATTGGCATCCCGATATTGAAAGAAGGGG 105

  scaffold52|si     556668 CAGGTAACGGGCCCCGGCATCAATACTGGAACCGCGCGTCCCAGGATCGA 556717
                              v            v                           v     
C genome_1_1139        104 CAGTTAACGGGCCCCGCCATCAATACTGGAACCGCGCGTCCCAGTATCGA 55

  scaffold52|si     556718 TGCTGGATTGTCCATTATCGATAATGGATGGTTTTCAATATGGGATCCGA 556767
                                 i i          v       ii               i   i 
C genome_1_1139         54 TGCTGGGTCGTCCATTATCTATAATGGGCGGTTTTCAATATGGGGTCCAA 5

  scaffold52|si     556768 CATA 556771
                               
C genome_1_1139          4 CATA 1

Matrix = 20p43g.matrix
Kimura (with divCpGMod) = 9.42
Transitions / transversions = 0.85 (11/13)
Gap_init rate = 0.01 (3 / 253), avg. gap size = 1.00 (3 / 3)


371 23.66 12.30 3.01 scaffold52|size687078 558448 558691 (127858) C genome_5_144#DNA (0) 946 681 m_b1098s001i65 153313

  scaffold52|si     558448 GAAGAAACATTAAA--TGAGATTTTTGGTGAGCGGTTGAACCATTCAT-- 558493
                                    iv   -- iv         ii   iv     iii   iv--
C genome_5_144#        946 GAAGAAACACGAAACTTATGATTTTTGGCAAGCATTTGAATTGTTCGGTG 897

  scaffold52|si     558494 GAGAATCATATCATATAT-CAT-TTA---ACA-------ATTTGAAATGA 558531
                              v ii    i  v  i-   -   ---   -------   vv   v  
C genome_5_144#        896 GAGTACTATATTATTTACACATGTTACATACATAATATTATTACAAAGGA 847

  scaffold52|si     558532 GTTATAC-------TGAGCTCG-TTTCAATCATGGAATTTCTCTGGTCGA 558573
                             i i  ------- i  v  i-               v     v v   
C genome_5_144#        846 GTCACACATACGTTTAAGGTCAATTTCAATCATGGAATATCTCTCGACGA 797

  scaffold52|si     558574 CAATCATAGGTATTACCTTCATTACATTTTTCAGTTTAGATTTTCTTCAT 558623
                             v v       v v   vi    -   ---- v vi vi    v     
C genome_5_144#        796 CATTGATAGGTAATTCCTATATTA-ATT----ATTGCATGTTTTATTCAT 752

  scaffold52|si     558624 --TT--TTTATTG-TTAAATAAAT-ATAAATGATCATTATTAATAAAGGT 558667
                           --  --       -  ivi ii v-      ii i vv v          
C genome_5_144#        751 AATTGATTTATTGTTTGCGTGGAGAATAAATAGTTAAGAATAATAAAGGT 702

  scaffold52|si     558668 AAAAGCATATTTAGGTCTCGTCCC 558691
                               i   v      ---      
C genome_5_144#        701 AAAAACATTTTTAGG---CGTCCC 681

Matrix = 20p43g.matrix
Kimura (with divCpGMod) = 27.02
Transitions / transversions = 1.00 (28/28)
Gap_init rate = 0.08 (20 / 243), avg. gap size = 1.90 (38 / 20)


333 25.54 12.46 5.87 scaffold52|size687078 558772 559108 (127441) C genome_5_144#DNA (0) 946 589 m_b1098s001i66 153314

  scaffold52|si     558772 GAAGAAACACAAAA----TGAGTTTTTGGTGAGCGGTGGAATCATCCAGA 558817
                                     i   ----   -       ii   iv v    ii i i v
C genome_5_144#        946 GAAGAAACACGAAACTTATGA-TTTTTGGCAAGCATTTGAATTGTTCGGT 898

  scaffold52|si     558818 AGAGT--CATATCATT---AAATATTA-----ACAATGTT--------GA 558849
                           i    --i    i   --- v  i   ----- i   i  -------- i
C genome_5_144#        897 GGAGTACTATATTATTTACACATGTTACATACATAATATTATTACAAAGG 848

  scaffold52|si     558850 AGTGAGGCATAC--TTAAGCTCA-TTTCAATGATGGGATTTCTCTGATTG 558896
                              v vi     --     v   -       v    i  v     vivi 
C genome_5_144#        847 AGTCACACATACGTTTAAGGTCAATTTCAATCATGGAATATCTCTCGACG 798

  scaffold52|si     558897 ACAATCATAGGTATTCCCT-------TTATTCTGGTTTTTAGTTTAGATT 558939
                              v v       v i   -------     viivv     -  i v v 
C genome_5_144#        797 ACATTGATAGGTAATTCCTATATTAATTATTGCATGTTTTA-TTCATAAT 749

  scaffold52|si     558940 TACTTTATCTATTTAT-TGCATAATAAAATATATTGATAATTGTTAATAA 558988
                            iv     - i   ii-  v v   -     -i  i v  ----      
C genome_5_144#        748 TGATTTAT-TGTTTGCGTGGAGAAT-AAATA-GTTAAGAA----TAATAA 706

  scaffold52|si     558989 GGGTACAATAAATTTATGCCTTGTCCTAGCATTCTTTTTTGTACCATT-- 559036
                           i    v  - v    -----  i----i  i i i v        v  --
C genome_5_144#        705 AGGTAAAA-ACATTT-----TTA----GGCGTCCCTATTTGTACCTTTTG 666

  scaffold52|si     559037 -TGAATCTTTTGAAGTGATGCAACAGTGGTGTGATGTTGGTGCAACATTG 559085
                           -  i  v     v vv i   --      v   viiv   v  i   v  
C genome_5_144#        665 GTGGATATTTTGCATGGGTGC--CAGTGGGGTGCCAGTGGGGCGACAGTG 618

  scaffold52|si     559086 G---CTTGAG---AGTGGTGTGACATTGG 559108
                            --- v  i ---     v i    v   
C genome_5_144#        617 GGGACATGGGGACAGTGGGGCGACAGTGG 589

Matrix = 20p43g.matrix
Kimura (with divCpGMod) = 28.14
Transitions / transversions = 1.08 (42/39)
Gap_init rate = 0.10 (34 / 336), avg. gap size = 1.85 (63 / 34)


740 21.38 7.32 1.85 scaffold52|size687078 559249 559453 (127096) rnd-5_family-2828#LINE/L1 1555 1770 (7115) m_b1098s001i67 153315

  scaffold52|si     559249 CATCACCAGAC-TAAA---AAGTATGAAGGATTCTGCTCAATTCCTTGTA 559294
                                v  i  -    ---  ii       i       vi      ivv 
  rnd-5_family-       1555 CATCAACAAACATAAACTCAAACATGAAGGGTTCTGCTGGATTCCTCCAA 1604

  scaffold52|si     559295 GAAGGATTGAAAAGTAC----AGGATTG-CGAAAGCAGACAGAGTGTCTG 559339
                           i        i  --   ---- ii    -i  v          i      
  rnd-5_family-       1605 AAAGGATTGGAA--TACGAAAAAAATTGATGACAGCAGACAGAATGTCTG 1652

  scaffold52|si     559340 CAAAAGAACCAACCTCAAACAATTCAAGGCTTTTTACGGGGTTGACCCAG 559389
                           v  iv    i  i  ii  vi               i     i ii    
  rnd-5_family-       1653 GAAGTGAACTAATCTTGAAGGATTCAAGGCTTTTTATGGGGTCGGTCCAG 1702

  scaffold52|si     559390 AAACTGT--CA----TATCTGTGATGAATGACAATCAATACATTGACCAT 559433
                            v v   --  ----i v        i           vii      v  
  rnd-5_family-       1703 ATAATGTTGCAGTTGCAGCTGTGATGGATGACAATCAAGGTATTGACAAT 1752

  scaffold52|si     559434 ATGGATTATTTTATGACACT 559453
                           - i i  -   i     v  
  rnd-5_family-       1753 -TAGGTT-TTTCATGACTCT 1770

Matrix = 20p43g.matrix
Kimura (with divCpGMod) = 25.23
Transitions / transversions = 2.07 (29/14)
Gap_init rate = 0.05 (10 / 204), avg. gap size = 1.90 (19 / 10)

1025 25.07 10.02 3.83 scaffold52|size687078 559411 559829 (126720) rnd-5_family-2828#LINE/L1 1774 2217 (6668) m_b1098s001i68 153315

  scaffold52|si     559411 ATGACAATCAATACATTGACCATATGGATTATTTTATGACACTGATCTGG 559460
                                      vii      v  -ii i  -   v     v  ivv    
  rnd-5_family-       1774 ATGACAATCAAGGTATTGACAAT-CAGGTT-TTTGATGACTCTATACTGG 1821

  scaffold52|si     559461 TGGAAGGTGTATAATGTGGAGCATGTAATGTCTAGACATTGATGTCCTCA 559510
                                     vi  iv  -              i      viv       
  rnd-5_family-       1822 TGGAAGGTGTTCAACTTG-AGCATGTAATGTCTGGACATTTGGGTCCTCA 1870

  scaffold52|si     559511 TTTCTCCTTTGGACA-CATTTTGCTTGAAAGTTGTAAATGTCTGCCATAA 559559
                            ----  ---     -   i -  v ivi        v    i i     
  rnd-5_family-       1871 T----CC---GGACAACATCT-GCATATGAGTTGTAATTGTCCGTCATAA 1912

  scaffold52|si     559560 ACTTTCAAACAGAAA--------------CATTTG--AATTT--GGCA-- 559589
                            -         i   --------------    ii--  i  --i   --
  rnd-5_family-       1913 A-TTTCAAACAAAAAGTAGGAGAAAATTACATTCACCAACTTTCAGCACC 1961

  scaffold52|si     559590 -TCAA------TTGACT--ATGTCCACTTTGAGGTCAATGAATTTTGCAC 559630
                           -   i------   i i-- v   vv    i    ii  i    iiii  
  rnd-5_family-       1962 TTCAGACTTATTTGGCCTAAAGTCATCTTTAAGGTTGATAAATTCCATAC 2011

  scaffold52|si     559631 TGACCCTGGAAGCAGTGATACTCCCATGAATTCAACCAATCTGGCCTCTC 559680
                              v      ivv     i i     ii       viv    v i  v i
  rnd-5_family-       2012 TGAACCTGGAGCAAGTGACATTCCCACAAATTCAAGTTATCTTGTCTGTT 2061

  scaffold52|si     559681 CTATGAGGTTCATTGTGATCT--AGTGAAA---------GTGGATGAATG 559719
                            v   v i  i          --i v  i ---------    i i   i
  rnd-5_family-       2062 CGATGTGATTTATTGTGATCTCAGGAGAGATTGCATTGTGTGGGTAAATA 2111

  scaffold52|si     559720 GGCCCCCCTTTCCTGCTTCTGAACACGATGTAACAAATTTCTGTGGAGGG 559769
                            i----     i ii    ii v  i  ii i  - v     v vi    
  rnd-5_family-       2112 GA----CCTTTTCCACTTCCAACCATGACATGAC-ACTTTCTTTCAAGGG 2156

  scaffold52|si     559770 AG-AGAAAAGAAAAGAAGAAATGGCAGAATGATAGTTTGTTTTTTCATGT 559818
                            i-    i     iv iv          i v          i v viv  
  rnd-5_family-       2157 AACAGAAGAGAAAGTAGCAAATGGCAGAGTTATAGTTTGTTCTGTAGGGT 2206

  scaffold52|si     559819 TCCATATGGAA 559829
                                v     
  rnd-5_family-       2207 TCCATTTGGAA 2217

Matrix = 20p43g.matrix
Kimura (with divCpGMod) = 31.13
Transitions / transversions = 1.73 (64/37)
Gap_init rate = 0.07 (28 / 418), avg. gap size = 2.11 (59 / 28)


2510 24.00 1.69 9.97 scaffold52|size687078 559888 560831 (125718) rnd-5_family-2828#LINE/L1 2224 3096 (5789) m_b1098s001i69 153315

  scaffold52|si     559888 GAGATCATTCAAAGGAAGTAAAAGAGTACTTCACCCGGGCAAAATCCAAT 559937
                               v     v v      i        i  iii i   ii   ii   v
  rnd-5_family-       2224 GAGAGCATTCTATGGAAGTGAAAGAGTATTTTGTCTGGGTGAAACTCAAA 2273

  scaffold52|si     559938 CAAGAAACTTTAAATACTCAATACAAAAACTTCCACATTGTTGGCACATC 559987
                                    v v  i   vi   i         ii    v vi       
  rnd-5_family-       2274 CAAGAAACTATTAACACTAGATATAAAAACTTCTGCATTTTGAGCACATC 2323

  scaffold52|si     559988 ATTTAGACAACAAGGCGAGAAATTCAGGGGTTCTGG-GGGAAAATGGAGT 560036
                                    vv  ivv      vv   v  v  iii-   i       vi
  rnd-5_family-       2324 ATTTAGACACAAAATAGAGAAAGGCAGTGGATCCAACGGGGAAATGGATC 2373

  scaffold52|si     560037 GTCATGAATTGGTATTCAATGCTTTCTCTGATGTTCTTCAGTATGATTTG 560086
                           v     ii        -      v  v v v       i vi     v  
  rnd-5_family-       2374 TTCATGGGTTGGTATT-AATGCTATCACGGTTGTTCTTTATCATGATATG 2422

  scaffold52|si     560087 GAAAATTGAATGGGAATCCAGTATTTGACATGTAGATAAAA-ATT-TAAA 560134
                                 -----  i      v vi  i i  i v-  iii - i -i  v
  rnd-5_family-       2423 GAAAAT-----GGAAATCCACTCCTTAATATATC-ATGGGATACTGCAAT 2466

  scaffold52|si     560135 CTAAGTCACAGTACTGCATGTATGGTACTGATTTTTGTTTTGTTTTTACA 560184
                           i  i v -     v ----------   v   v i -i v   v v  --
  rnd-5_family-       2467 TTAGGGC-CAGTAAT----------TACAGATATCT-CTATGTATGTA-- 2502

  scaffold52|si     560185 GTTGTTTTATTTCTCATGTATTAGCTTTAATAACAAATTTAATCAAAAGT 560234
                           -     -----------   --i            v  vv   ---- v 
  rnd-5_family-       2503 -TTGTT-----------GTA--GGCTTTAATAACACATGGAAT----ACT 2534

  scaffold52|si     560235 AGACCGAAATCAAAACCTAATGTGCC-ATA--ACAACATCATTATAAGCC 560281
                             iii          i    iivi i-  i--    i        -----
  rnd-5_family-       2535 AGGTTGAAATCAAAATCTAACAAACTTATGGTACAATATCATTAT----- 2579

  scaffold52|si     560282 AGCCAACTCTTCCTCTCTCTGCTTGACATGTTTCATCATTCCT-TTTTGT 560330
                           ---------            v v  i   i   v  i     -      
  rnd-5_family-       2580 ---------TTCCTCTCTCTGATGGATATGCTTCTTCGTTCCTGTTTTGT 2620

  scaffold52|si     560331 TGTGTTTCACAACCCAAAACTTTTGACCTTTCTGTTTTGATTTCTCTGCA 560380
                              v   ii                         i  ii           
  rnd-5_family-       2621 TGTTTTTTGCAACCCAAAACTTTTGACCTTTCTGCTTCAATTTCTCTGCA 2670

  scaffold52|si     560381 TGGACAGCTTTGCAGAATTGTTTACAATCAAATGGTTCATACTCACGTTT 560430
                                  v     vi v   ivi iv    v         v  viv  i 
  rnd-5_family-       2671 TGGACAGATTTGCCAATTTGCACATTATCATATGGTTCATTCTGGGGTCT 2720

  scaffold52|si     560431 GGATTTCTTCAACTCAGAAGGCTTGACATTATCTGCTTT-CCCCCTGCAA 560479
                                         i   i               v    -  iv      
  rnd-5_family-       2721 GGATTTCTTCAACTTAGAGGGCTTGACATTATCTTCTTTACCTGCTGCAA 2770

  scaffold52|si     560480 CATCAAGTTCTAAT-ATGCCTTAGGC--GGTATGTGTGTCCCATAGGACA 560526
                                  vi  vi -       -   --   i-     -    -      
  rnd-5_family-       2771 CATCAAGGCCTTGTGATGCCTT-GGCTGGGTG-GTGTG-CCCA-AGGACA 2816

  scaffold52|si     560527 TTTCCCTGCGTTTGTTGTGTGTGGGCCTAGGAAAATTCAAAAGTTCTACC 560576
                                v --v     v   iivv vi    i       v   i    iii
  rnd-5_family-       2817 TTTCCAT--TTTTGTAGTGCAATGCTCTAGAAAAATTCCAAAATTCTGTT 2864

  scaffold52|si     560577 ATCACAGTCTGATTGTCGATTGA-CATCTGGTCAATATTGCCCTGAACTA 560625
                            vi  i iv    i   i vvi -i     i     i v  i     iii
  rnd-5_family-       2865 AATACGGCATGATCGTCAAAGAATTATCTGATCAATGTGGCTCTGAATCG 2914

  scaffold52|si     560626 CTTTCTTGAAACTGTTCTAATTTGTTTGACAGTTTTTATACTTGTAGGCT 560675
                              v     i v     v     ------  -------------      
  rnd-5_family-       2915 CTTGCTTGAGAATGTTCAAATTT------CA-------------TAGGCT 2945

  scaffold52|si     560676 TGGAATTGAGAGTCTGAATCATAGA-CCTCTCTAAATGATATAGT-CAAT 560723
                                v  v  i  v        v -       vvi  ii     -    
  rnd-5_family-       2946 TGGAAATGTGAATCGGAATCATATACCCTCTCTTTGTGGCATAGTCCAAT 2995

  scaffold52|si     560724 ATTTATGATTTCTTGAGGAAACAAGGTTGGCCATGAGAGACTTTTTCATG 560773
                                 i   i  iiiv  v i   v   v  vv  v   ---   ii  
  rnd-5_family-       2996 ATTTATAATTCCTCAGTGACATAAGCTTGTCCCAGATAGA---TTTTGTG 3042

  scaffold52|si     560774 C--TGCTTTCTTGCCACTTGGTAATATTAAGTTTTTGGAGCTGGACTGCA 560821
                            --  i   ii  iii   v ------  i       vvvi         
  rnd-5_family-       3043 CTTTGTTTTTCTGTTGCTTTG------TAGGTTTTTGTTCTTGGACTGCA 3086

  scaffold52|si     560822 GCATTATCAC 560831
                             v       
  rnd-5_family-       3087 GCTTTATCAC 3096

Matrix = 20p43g.matrix
Kimura (with divCpGMod) = 28.38
Transitions / transversions = 1.24 (113/91)
Gap_init rate = 0.11 (100 / 943), avg. gap size = 1.03 (103 / 100)


892 23.68 3.54 7.69 scaffold52|size687078 561110 561420 (125129) C scaffold171|size496807_(dbseq-nr_295)_[215868,222163]#LTR/Gypsy (5900) 396 98 m_b1098s001i71 153316

  scaffold52|si     561110 TGACCTAAGCCGTG-AGAGGTAAAAAATATTAAATACTGTTTTTGTAGGT 561158
                                        v-i             i       iiv   i    i 
C scaffold171|s        396 TGACCTAAGCCGTTTGGAGGTAAAAAATACTAAATACCAATTTCGTAGAT 347

  scaffold52|si     561159 AAAACAGT-ATACAACTTGTTGGTGTTAATAAATTGTGAGCTATTGGTTT 561207
                              ivv  -   -i i      i  v ii   v         vv vi   
C scaffold171|s        346 AAAGGTGTTATA-GATTTGTTGATGATGGTAATTTGTGAGCTCATCATTT 298

  scaffold52|si     561208 ATAGATTATGTTGAACAAATGAGGATGGAAGGGCAATGCAATCCCTTTTG 561257
                            vv v   iivv                i v v    i       -----
C scaffold171|s        297 AGTGTTTACAAAGAACAAATGAGGATGGGATGTCAATACAATCCC----- 253

  scaffold52|si     561258 TCGTAAAATGAAACAATTGGATTTTGTGTAGG-TTCTACACCATCCTGGT 561306
                           ------  i    i   vv    i        -        vi i     
C scaffold171|s        252 ------AACGAAATAATATGATTCTGTGTAGGTTTCTACACAGTTCTGGT 209

  scaffold52|si     561307 ATTTTTATACCCTTCTCTTGAGGG--------TGTTCTCTACAGGGGTGT 561348
                             v    i    --------    --------      -v   - vi   
C scaffold171|s        208 ATGTTTACACCC--------AGGGAACATGGATGTTCT-GACA-GCATGT 169

  scaffold52|si     561349 TCTCCTGTTGCATAGATCCATTGTTCTGGATCGTTTGCCTTGTGAGTATC 561398
                             i ii  i          ivv v v    i -  iiv i   v  v i 
C scaffold171|s        168 TCCCTCGTCGCATAGATCCGAAGATATGGACC-TTCAACCTGTTAGGACC 120

  scaffold52|si     561399 CTTCCTCACTTGGGAGGTTAGG 561420
                           ii  vi            i   
C scaffold171|s        119 TCTCACCACTTGGGAGGTCAGG 98

Matrix = 20p43g.matrix
Kimura (with divCpGMod) = 26.37
Transitions / transversions = 1.27 (38/30)
Gap_init rate = 0.09 (27 / 310), avg. gap size = 1.26 (34 / 27)

1186 15.02 2.12 1.26 scaffold52|size687078 561110 561345 (125204) C scaffold5|size2025720_(dbseq-nr_679)_[1089321,1095660]#LTR/Gypsy (0) 6340 6103 m_b1098s001i70 153316

  scaffold52|si     561110 TGACCTAAGCCGTG-AGAGGTAAAAAATATTAAATACTGTTTTTGTAGGT 561158
                                        v-i   i         i       ivv  v     i 
C scaffold5|siz       6340 TGACCTAAGCCGTTTGGAGATAAAAAATACTAAATACCTATTATGTAGAT 6291

  scaffold52|si     561159 AAAA-CAGTATACAACTTGTTGGTGTTAATAAATTGTGAGCT-ATTGGTT 561206
                              i-iii    v  -      i  vv i             -    -  
C scaffold5|siz       6290 AAAGGTGATATAGAA-TTGTTGATGAAAGTAAATTGTGAGCTTATTG-TT 6243

  scaffold52|si     561207 TATAGATTATGTTGAACAAATGAGGATGGAAGGGCAATGCAATCCCTTTT 561256
                              ii    iiv          v                          i
C scaffold5|siz       6242 TATGAATTACAATGAACAAATGTGGATGGAAGGGCAATGCAATCCCTTTC 6193

  scaffold52|si     561257 GTCGTAAAATGAAACAATTGGATTTTGTGTAGG-TTCTACACCATCCTGG 561305
                           i  v     i        vv             -          vi    
C scaffold5|siz       6192 ATCCTAAAACGAAACAATGTGATTTTGTGTAGGTTTCTACACCAATCTGG 6143

  scaffold52|si     561306 TATTTTTATACCCTTCTC-TTGAGGGTGTTCTCTACAGGGG 561345
                              v   v          -             -v       
C scaffold5|siz       6142 TATGTTTCTACCCTTCTCTTTGAGGGTGTTCT-GACAGGGG 6103

Matrix = 20p43g.matrix
Kimura (with divCpGMod) = 16.38
Transitions / transversions = 1.19 (19/16)
Gap_init rate = 0.03 (8 / 235), avg. gap size = 1.00 (8 / 8)


1975 18.53 5.92 0.43 scaffold52|size687078 561626 562064 (124485) genome_6_12811#DNA 12 474 (271) m_b1098s001i72 153317

  scaffold52|si     561626 AAAGTTGCATCAAAATCAAAAATAGTCTAATTTGATACTTTTTAAAAG-- 561673
                                     v    vi     i    v  i             i   --
  genome_6_1281         12 AAAGTTGCATAAAAAATAAAAACAGTCGAACTTGATACTTTTTAGAAGCA 61

  scaffold52|si     561674 ---TAC------------TAACAT--TGTCGAGAACATAGTTCCACGTAC 561706
                           ---   ------------   i  --   v         v      v   
  genome_6_1281         62 TCGTACAATATTTAAAAGTAATATGTTGTGGAGAACATATTTCCACTTAC 111

  scaffold52|si     561707 AAGAGGAGAACAACAACTCGGAATGAACTGCTGTTTTTCATTGAAAGTCC 561756
                           --v         v v    v   v    v i    v  vi i     v  
  genome_6_1281        112 --TAGGAGAACATCCACTCCGAAGGAACAGTTGTTGTTGGTCGAAAGGCC 159

  scaffold52|si     561757 TCATCACTTTTTG-AATTTCACGAAGGTCAATCAAA-----AAATGTATT 561800
                            v    v  v   -     vi      i   i i v-----   i   i 
  genome_6_1281        160 TAATCAATTATTGTAATTTAGCGAAGGCCAACCGACTGTTCAAACGTACT 209

  scaffold52|si     561801 TTGTCCTGATGATTAGCTCTTGTACGGACGGTCAGAAAATTACATTTTCA 561850
                                    v   v     vv       i   v      v          
  genome_6_1281        210 TTGTCCTGAGGATGAGCTCAGGTACGGATGGTAAGAAAAGTACATTTTCA 259

  scaffold52|si     561851 AAGATTGGTACATTCAAGTACCGATCATTGAAAATATACAGATTCCTAAA 561900
                                 v       i i         v   i    i   v    i  i  
  genome_6_1281        260 AAGATTCGTACATTTAGGTACCGATCTTTGGAAATGTACCGATTTCTGAA 309

  scaffold52|si     561901 ATTGTACCAAGACATGTCGATGGTACATATTGAAAGATCGGCACATTAAA 561950
                            v      i v         v       v            i  v  vv 
  genome_6_1281        310 AATGTACCGATACATGTCGAAGGTACATTTTGAAAGATCGGTACCTTCTA 359

  scaffold52|si     561951 CAGTAGAAACTAATACAATTTGTACGAAAATAA-GAATTCAGTACATTTT 561999
                             v   i         i    v     i  v  -   v  i         
  genome_6_1281        360 CATTAGGAACTAATACGATTTCTACGAGAAAAATGAAATCGGTACATTTT 409

  scaffold52|si     562000 CAATGACAGATACATTTTGGTATGGATCTTTGAAAATATAGAGATCTTAC 562049
                              v  iv i   v    i   iv             i  vv      i 
  genome_6_1281        410 CAAAGATCGGTACTTTTTAGTACCGATCTTTGAAAATGTACCGATCTTGC 459

  scaffold52|si     562050 GAAATGTACTTTTTG 562064
                           i            i 
  genome_6_1281        460 AAAATGTACTTTTCG 474

Matrix = 20p43g.matrix
Kimura (with divCpGMod) = 19.41
Transitions / transversions = 0.76 (35/46)
Gap_init rate = 0.02 (9 / 438), avg. gap size = 3.11 (28 / 9)


289 21.06 11.83 2.97 scaffold52|size687078 562753 562845 (123704) rnd-5_family-2828#LINE/L1 4055 4155 (4730) m_b1098s001i73 153315

  scaffold52|si     562753 AGCATTCCAAACGCCAAGCAAGTCCCTCATGCTGCTAAGT---------- 562792
                                i    vv  ii i    iv   vv         i ----------
  rnd-5_family-       4055 AGCATCCCAACAGCTGAACAAGCACCTGTTGCTGCTAAATATCTCCAAGA 4104

  scaffold52|si     562793 TCTCGGAGAATTGATATCTAGCAAATCCGATTCTGGCAA-TTCTTTGCAT 562841
                               v  v i         -- -    v       i   -      i  i
  rnd-5_family-       4105 TCTCTGACAGTTGATATCT--C-AATCAGATTCTGACAATTTCTTTACAC 4151

  scaffold52|si     562842 CGAC 562845
                            i  
  rnd-5_family-       4152 CAAC 4155

Matrix = 20p43g.matrix
Kimura (with divCpGMod) = 25.17
Transitions / transversions = 1.38 (11/8)
Gap_init rate = 0.05 (5 / 92), avg. gap size = 2.80 (14 / 5)


1000 16.72 18.09 7.28 scaffold52|size687078 565010 565396 (121153) scaffold23|size1082546_(dbseq-nr_250)_[241298,247784]#LTR/Gypsy 6062 6487 (0) m_b1098s001i74 153318

  scaffold52|si     565010 TGGGAG--AATGACGTAGGCCAAGAATCAGCCCATTGTTGTACCCCTTCG 565057
                               i -- i    i                i-   v          vv 
  scaffold23|si       6062 TGGGGGCAAGTGACATAGGCCAAGAATCAGCT-ATTTTTGTACCCCTGGG 6110

  scaffold52|si     565058 TACAAAAGCCAAAAAGAACATTC-TCAGGACTTCCCAGGAAGAGAGTCCA 565106
                                  v i   vi  i   vv-    v-   iiiv ------------
  scaffold23|si       6111 TACAAAACCTAAATGGAGCATGAATCAGC-CTTTTTTG------------ 6147

  scaffold52|si     565107 CTGCCCCTG--------ATCCAAA-AGG--CA-----AGGACTCTCCAAC 565140
                           - i      -------- i i   -   --  -----     i --   v
  scaffold23|si       6148 -TACCCCTGTGTACAAAACCTAAATAGGAGCATTCTCAGGACCC--CAAG 6194

  scaffold52|si     565141 TATG-GAGTCCACTGCCCTACTCCCAATGGCATGGACTCCCCAACATAGA 565189
                             v -        -------     i i                   i  
  scaffold23|si       6195 TAGGAGAGTCCAC-------CTCCCGACGGCATGGACTCCCCAACATGGA 6237

  scaffold52|si     565190 AGTCCATAGCACCAAACAAGGGAACACTCTTGAG---------------- 565223
                              i  v i v         i      i  v   ----------------
  scaffold23|si       6238 AGTTCAGAACCCCAAACAAGAGAACACCCTGGAGGAAGATCTAAGCATCT 6287

  scaffold52|si     565224 -----AAGGGTATGATCATACCA-ATTGTGTGTAGAATCC---------- 565257
                           -----          v       -       --    v  ----------
  scaffold23|si       6288 ATCAGAAGGGTATGAACATACCATATTGTGT--AGAAACCTACACCATGA 6335

  scaffold52|si     565258 ----------------AAGTGGAATTGTAGTTCCACTGTCCTTCCATCCT 565291
                           ----------------i v      - i          i i         
  scaffold23|si       6336 TCGTTTGCATCGTTTGGATTGGAAT-GCAGTTCCACTGCCTTTCCATCCT 6384

  scaffold52|si     565292 CACAATTGGAGCAAAAGA-AGCTCACAAAAATATAATCTTCGACACCTGT 565340
                                 v v -     v -      i    vi -                
  scaffold23|si       6385 CACAATAGTA-CAAAATATAGCTCATAAAATCA-AATCTTCGACACCTGT 6432

  scaffold52|si     565341 TTATCCTACCTATAATTTTACACTCAACATTTTTTTGCAACAAA-CGGCT 565389
                           iv v               - i vii i -      i i  i  - i   
  scaffold23|si       6433 CGAACCTACCTATAATTTT-CGCGTGATA-TTTTTTACGACGAATCAGCT 6480

  scaffold52|si     565390 CAGGTCA 565396
                                  
  scaffold23|si       6481 CAGGTCA 6487

Matrix = 20p43g.matrix
Kimura (with divCpGMod) = 17.30
Transitions / transversions = 1.50 (36/24)
Gap_init rate = 0.11 (44 / 386), avg. gap size = 2.30 (101 / 44)


369 20.99 17.61 6.63 scaffold52|size687078 565481 565781 (120768) C genome_5_144#DNA (0) 946 615 m_b1098s001i75 153319

  scaffold52|si     565481 GAAGAAACACAAAA----TGAGTTTTTAGCAAGCAGTTGAATCATTCATG 565526
                                     i   ----   -     i       v      ii   ivv
C genome_5_144#        946 GAAGAAACACGAAACTTATGA-TTTTTGGCAAGCATTTGAATTGTTCGGT 898

  scaffold52|si     565527 AGAGT--CATAT------CATATGCTATTTA-ACAATTTTG----AAATG 565563
                           i    --i    ------  i   i  iv  - i   v  i----   v 
C genome_5_144#        897 GGAGTACTATATTATTTACACATGTTACATACATAATATTATTACAAAGG 848

  scaffold52|si     565564 AGTCATGC------TTA-GCTCA-TTTCAATGATGGAATTTCTCTGATCT 565605
                                ii ------   - v   -       v       v     viv v
C genome_5_144#        847 AGTCACACATACGTTTAAGGTCAATTTCAATCATGGAATATCTCTCGACG 798

  scaffold52|si     565606 ATAATCATAGGCA-TTCCT-CATTACCTTTTTCA-GTTTAAACTTACTTC 565652
                            i v v     i -     -i    vi v  v  -    -----  -   
C genome_5_144#        797 ACATTGATAGGTAATTCCTATATTAATTATTGCATGTTT-----TA-TTC 754

  scaffold52|si     565653 ATA-----TTTATTGT--------AAAATAAATA-TAAATGATCATTGTA 565688
                              -----        -------- i        - v  vi  -------
C genome_5_144#        753 ATAATTGATTTATTGTTTGCGTGGAGAATAAATAGTTAAGAAT------- 711

  scaffold52|si     565689 AATAAAGGTAAAGATTTATTTAGATCTCCTAGCATTCCATTTTGTACTTT 565738
                                       i iv v     --------  i i  vv       i  
C genome_5_144#        710 AATAAAGGTAAAAACATTTTTAG--------GCGTCCCTATTTGTACCTT 669

  scaffold52|si     565739 TTGA---ATTCTTT---TGA-----AGTGGAGTGATAGTGGCACGGCAGT 565777
                              i---  vi   ---  i-----     i   vi     vi  i    
C genome_5_144#        668 TTGGTGGATATTTTGCATGGGTGCCAGTGGGGTGCCAGTGGGGCGACAGT 619

  scaffold52|si     565778 GGGG 565781
                               
C genome_5_144#        618 GGGG 615

Matrix = 20p43g.matrix
Kimura (with divCpGMod) = 23.27
Transitions / transversions = 1.27 (33/26)
Gap_init rate = 0.13 (39 / 300), avg. gap size = 1.92 (75 / 39)


273 19.64 16.76 6.09 scaffold52|size687078 566139 566317 (120232) C genome_5_144#DNA (746) 200 4 m_b1098s001i76 153313

  scaffold52|si     566139 ATGATTTTT---ACAA---AGAACTAATAAAGGTATTTATTACCTATGAT 566182
                             v      ---    --- v   v i        ii-  vi--- v   
C genome_5_144#        200 ATTATTTTTGTAACAACTTATAACAAGTAAAGGTACC-ATGG---AAGAT 155

  scaffold52|si     566183 GATGTTCAAACCACAAAGCACTAAGTTCAAATT------AATTTTTCACA 566226
                              i   i      i  v  vi ----      ------  ii ----  
C genome_5_144#        154 GATATTCGAACCACGAATCAACA----CAAATTCTACGAAACCT----CA 113

  scaffold52|si     566227 CTCTT-TATGAATGACCCATTTT---GCCCCTAGTATTTATGTGTGTTAA 566272
                           v    - i  v   v  v     ---i  iv  vi  v           i
C genome_5_144#        112 ATCTTATGTGTATGCCCAATTTTTCGACCTATATCATGTATGTGTGTTAG 63

  scaffold52|si     566273 TTTCT--TGT-CCA--G-------GATACCACGTCATGCTCATG--AAAT 566308
                            v   --   -   -- -------     i        vv    --    
C genome_5_144#         62 TGTCTATTGTACCATAGTCTACATGATACTACGTCATGAACATGAAAAAT 13

  scaffold52|si     566309 CTGTGTTTC 566317
                                    
C genome_5_144#         12 CTGTGTTTC 4

Matrix = 20p43g.matrix
Kimura (with divCpGMod) = 21.55
Transitions / transversions = 0.94 (16/17)
Gap_init rate = 0.12 (22 / 178), avg. gap size = 1.91 (42 / 22)


394 17.12 20.75 0.79 scaffold52|size687078 566351 566456 (120093) genome_7_1761#DNA 1 127 (527) m_b1098s001i77 153320

  scaffold52|si     566351 TGTTAGTAGCTGTTTGCAG--TACCCCAACTATAGACTCCACCTCATAGT 566398
                                     i     i  --iv    iv        i        i   
  genome_7_1761          1 TGTTAGTAGCCGTTTGTAGACCCCCCCGTCTATAGACCCCACCTCACAGT 50

  scaffold52|si     566399 CTATAGA---CTCCTGT-GT----------------ATTTAATGAAAACA 566428
                                  --- i     -  ----------------   iivi     vv
  genome_7_1761         51 CTATAGACCCCCCCTGTAGTCTATAGACTCCACGAAATTCGCCGAAAAAC 100

  scaffold52|si     566429 AGTTTGTAGACCCACCCAGGTCTATAGA 566456
                           v            -   vv         
  genome_7_1761        101 CGTTTGTAGACCC-CCCCTGTCTATAGA 127

Matrix = 20p43g.matrix
Kimura (with divCpGMod) = 15.05
Transitions / transversions = 1.25 (10/8)
Gap_init rate = 0.05 (5 / 105), avg. gap size = 4.60 (23 / 5)

428 18.62 15.62 3.50 scaffold52|size687078 566372 566499 (120050) genome_12_13052#DNA 1 143 (357) m_b1098s001i78 153320

  scaffold52|si     566372 CCCCAACTATAGACTCCACCTCATAGTCTATAGACTCCT-----G----- 566411
                                v        i        i           i  i----- -----
  genome_12_130          1 CCCCATCTATAGACCCCACCTCACAGTCTATAGACCCCCTTAAAGTCTAT 50

  scaffold52|si     566412 ---------TGTATTTAATGAAAACAAGTTTGTAGACCCACCCAGGTCTA 566452
                           ---------       v ii    vvvi           -          
  genome_12_130         51 AGACTCTACTGTATTTTACAAAAAACCATTTGTAGACCC-CCCAGGTCTA 99

  scaffold52|si     566453 TAGAAGACTATTGT-TGTGATCTTCAGACTGTCGTTAGGGCGTCTATA 566499
                            ---     i ii -v v i   vi        i- i   v       
  genome_12_130        100 T---AGACTGTCATGGGGGGTCTATAGACTGTCA-TGGGGGGTCTATA 143

Matrix = 20p43g.matrix
Kimura (with divCpGMod) = 21.85
Transitions / transversions = 1.56 (14/9)
Gap_init rate = 0.07 (9 / 127), avg. gap size = 2.78 (25 / 9)


4157 11.04 4.31 0.15 scaffold52|size687078 566500 567125 (119424) C genome_5_16740#DNA (0) 652 1 m_b1098s001i79 153321

  scaffold52|si     566500 TGATAGACCAAAAGCTTGGTAATTTGGGACTGCCTGGCAATTGCAATGCT 566549
                             v   i                   i ii   ivi          vivv
C genome_5_1674        652 TGTTAGGCCAAAAGCTTGGTAATTTGAGGTTGCTAAGCAATTGCAAAAGA 603

  scaffold52|si     566550 GCCTTTGTAATTCCTTGCCCGTGAAAACTTTGCATAGGATTTGCATTCTT 566599
                            v v   i         i    v           i          vv  i
C genome_5_1674        602 GGCATTGCAATTCCTTGTCCGTCAAAACTTTGCACAGGATTTGCAAACTC 553

  scaffold52|si     566600 GCTAGGAATACATAGAACCATTCTTTGTCGATGGCCTTATTGCAAATGAA 566649
                                  i   i      v          i i         i        
C genome_5_1674        552 GCTAGGAGTACGTAGAACAATTCTTTGTCAACGGCCTTATTACAAATGAA 503

  scaffold52|si     566650 AAGGGAGAAACTAGCCAGGTTGGTAGCATATTTCTTCAAATTTGGTGCCA 566699
                              v      vi   v                   v         i    
C genome_5_1674        502 AAGTGAGAAAACAGCGAGGTTGGTAGCATATTTCTACAAATTTGGCGCCA 453

  scaffold52|si     566700 AAACCTATTCAACTGTCGATTGTCATGGTATGTACTAATCCCTATGCAGC 566749
                               vi  i        i         i                i i   
C genome_5_1674        452 AAACGCATCCAACTGTCAATTGTCATGATATGTACTAATCCCTACGTAGC 403

  scaffold52|si     566750 ACCATATCTTTTGGTCATATTGTTCTTTCTGAGCTTGTGTGACCT-AAAA 566798
                                      i   v           iv   v            -    
C genome_5_1674        402 ACCATATCTTTCGGTGATATTGTTCTTCGTGACCTTGTGTGACCTAAAAA 353

  scaffold52|si     566799 CAATTCCTTAGAAATTGCTATCTTGAGTAAATAGGCATAT-TTTACGATT 566847
                                                                   -         
C genome_5_1674        352 CAATTCCTTAGAAATTGCTATCTTGAGTAAATAGGCATATATTTACGATT 303

  scaffold52|si     566848 CCTAGGAAATTGCAATAATGTTATCAG--AAT------------------ 566877
                                                      --   ------------------
C genome_5_1674        302 CCTAGGAAATTGCAATAATGTTATCAGATAATTATTACAATTCCTAAGGA 253

  scaffold52|si     566878 ATTGTATTTTCTCGAAATTTTCAAAGGCTGAA----TTTGTCCTACTATT 566923
                                      i        v           ----              
C genome_5_1674        252 ATTGTATTTTCCCGAAATTTGCAAAGGCTGAATTCTTTTGTCCTACTATT 203

  scaffold52|si     566924 TTGATGCCAATCAGTCATGATGGTCTACTGAATTGATGCCTAACTGGGTG 566973
                                       i      v i                  v         
C genome_5_1674        202 TTGATGCCAATCGGTCATGTTAGTCTACTGAATTGATGCCAAACTGGGTG 153

  scaffold52|si     566974 CCTTTGTAGAAATCCCGGGCTAAACCACTGTTCCTGAGGAATTGCAAAGT 567023
                                 i                         vvi             i 
C genome_5_1674        152 CCTTTGCAGAAATCCCGGGCTAAACCACTGTTGACGAGGAATTGCAAAAT 103

  scaffold52|si     567024 TGAAACATGCAAATCCTATGCAAAGTTTTCACGGACAAGGAATTGCAAAT 567073
                                v           ii                           -   
C genome_5_1674        102 TGAAAAATGCAAATCCTGCGCAAAGTTTTCACGGACAAGGAATTGC-AAT 54

  scaffold52|si     567074 GCA-GTGTTGCAATTTCCAGGCAATTCCAAATTGCCAAGCTTTTGGCCTA 567122
                             v-viv        v ivi     i       i                
C genome_5_1674         53 GCCTCCTTTGCAATTGCTTAGCAATCCCAAATTACCAAGCTTTTGGCCTA 4

  scaffold52|si     567123 ACA 567125
                              
C genome_5_1674          3 ACA 1

Matrix = 20p43g.matrix
Kimura (with divCpGMod) = 10.30
Transitions / transversions = 1.30 (39/30)
Gap_init rate = 0.01 (7 / 625), avg. gap size = 4.00 (28 / 7)


1398 17.41 0.40 0.00 scaffold52|size687078 567152 567398 (119151) C genome_8_10042#DNA (0) 680 433 m_b1098s001i80 153322

  scaffold52|si     567152 TGTTAGGCCAAATGCTTGGTAATGTTCAATTGCTAAGCAATTGCCCTCAG 567201
                                    i      i      v v       i               i
C genome_8_1004        680 TGTTAGGCCGAATGCTCGGTAATTTGCAATTGCCAAGCAATTGCCCTCAA 631

  scaffold52|si     567202 TTCGAAAGGGCACTTTGCAATTCCTTGTCGACGTTTGCACTACCAAGGAA 567251
                             vv   vvv                               i        
C genome_8_1004        630 TTGCAAACTCCACTTTGCAATTCCTTGTCGACGTTTGCACTGCCAAGGAA 581

  scaffold52|si     567252 TTGCAAAACTGCCGGGAATACGCAGAACAATTCCTTGTCCACGGCTGAAT 567301
                                vvvi viv                    i   v v  i  i    
C genome_8_1004        580 TTGCATTTTTTTAGGGAATACGCAGAACAATTCTTTGACGACAGCCGAAT 531

  scaffold52|si     567302 TACGTTTGAATTGTGTGAAAAAAGTAAGTTTGGATGCATTTG-TAGCCAA 567350
                            i i        v  i  i vvv  v          i v   - v     
C genome_8_1004        530 TGCATTTGAATTTTGCGAGACTTGTCAGTTTGGATGTAGTTGTTTGCCAA 481

  scaffold52|si     567351 ATTTGGTGCCAAAACGCACTCAACTGACAGGGTTTTTAATTGTGCAAA 567398
                                 i   i       i             v v        i v  
C genome_8_1004        480 ATTTGGCGCCGAAACGCATTCAACTGACAGGGATATTAATTGTACCAA 433

Matrix = 20p43g.matrix
Kimura (with divCpGMod) = 17.02
Transitions / transversions = 0.79 (19/24)
Gap_init rate = 0.00 (1 / 246), avg. gap size = 1.00 (1 / 1)


610 7.96 1.12 1.12 scaffold52|size687078 567393 567481 (119068) C genome_8_10042#DNA (591) 89 1 m_b1098s001i81 153322

  scaffold52|si     567393 TGCAAACGTCGACGAGGAATTGCAATGAGTTTTTTGACCCATTTT-GCAA 567441
                                        i    v        v v      -        -    
C genome_8_1004         89 TGCAAACGTCGACAAGGATTTGCAATGTGATTTTTG-CCCATTTTTGCAA 41

  scaffold52|si     567442 TTGCTTAGCAATTGGAAATTACCAAGCACTTGGCCTAACA 567481
                                 i       v               v         
C genome_8_1004         40 TTGCTTGGCAATTGCAAATTACCAAGCACTGGGCCTAACA 1

Matrix = 20p43g.matrix
Kimura (with divCpGMod) = 8.41
Transitions / transversions = 0.40 (2/5)
Gap_init rate = 0.02 (2 / 88), avg. gap size = 1.00 (2 / 2)


332 13.46 0.00 0.00 scaffold52|size687078 567436 567487 (119062) genome_9_61660-9]2#Unspecified 543 594 (0) m_b1098s001i82 153323

  scaffold52|si     567436 TTGCAATTGCTTAGCAATTGGAAATTACCAAGCACTTGGCCTAACATATA 567485
                                   v           v  i     v i vi               
  genome_9_6166        543 TTGCAATTCCTTAGCAATTGCAAGTTACCTAACTTTTGGCCTAACATATA 592

  scaffold52|si     567486 GA 567487
                             
  genome_9_6166        593 GA 594

Matrix = 20p43g.matrix
Kimura (with divCpGMod) = 14.86
Transitions / transversions = 0.75 (3/4)
Gap_init rate = 0.00 (0 / 51), avg. gap size = 0.0 (0 / 0)


833 14.47 4.58 0.63 scaffold52|size687078 567503 567655 (118894) rnd-5_family-1062#DNA/PiggyBac 13 171 (3262) m_b1098s001i83 153324

  scaffold52|si     567503 TTATCTCTTTATAGAATGAGGCTCACCATTGTACCGTAATGC-AGTGTTT 567551
                                  i      ?  vi   v  i  v   i     v   -       
  rnd-5_family-         13 TTATCTCCTTATAGNATCGGGCACATCAGTGTGCCGTACTGCTAGTGTTT 62

  scaffold52|si     567552 CTGCGCTA------CTTTTAGGGCTAGACAAATGAATTTATGGTTAAATC 567595
                            ?  iv  ------  ?     i     i      -   ?   i      
  rnd-5_family-         63 CNGCAATAAGAAGTCTNTTAGGACTAGATAAATGA-TTTNTGGCTAAATC 111

  scaffold52|si     567596 TGAGTTCACCATTGAAAAGAGCACCCCTGAATTAGTACTAGTGCATATTT 567645
                                                 i? vii              vv      
  rnd-5_family-        112 TGAGTTCACCATTGAAAAGAGCGNCATCGAATTAGTACTAGTCGATATTT 161

  scaffold52|si     567646 TCATGATATG 567655
                           i    i i  
  rnd-5_family-        162 CCATGGTGTG 171

Matrix = 20p43g.matrix
Kimura (with divCpGMod) = 14.55
Transitions / transversions = 1.75 (14/8)
Gap_init rate = 0.02 (3 / 152), avg. gap size = 2.67 (8 / 3)


1116 23.69 8.11 3.53 scaffold52|size687078 567663 568069 (118480) rnd-5_family-1062#DNA/PiggyBac 394 818 (2615) m_b1098s001i84 153325

  scaffold52|si     567663 CTACCAATCTCAATTATCCAGGGAATTGCCCCATCACCCCCCAGCACGCT 567712
                            i           i      v i  i vv  ?   i   v     ?    
  rnd-5_family-        394 CCACCAATCTCAACTATCCATGAAACTTGCCNATCGCCCGCCAGCNCGCT 443

  scaffold52|si     567713 AGGAGT-AGCATCAGTCAACGTCCATTCAACACTCCAATCACCTTGCCAC 567761
                           ?  vv -      i i  vv v   iv iv   ?  i      ii   i 
  rnd-5_family-        444 NGGTCTCAGCATCGGCCACAGGCCACGCGTCACNCCGATCACCCCGCCGC 493

  scaffold52|si     567762 CAGGTCACCAGGTATCCTAACAGTAGGGGGGATGTGCATATTTTG-TCAT 567810
                           ? ?   i     i ?    vviiv     v    - iv  v  ?i-i   
  rnd-5_family-        494 NANGTCGCCAGGCANCCTACGGAGAGGGGTGATG-GTTTAGTTNAACCAT 542

  scaffold52|si     567811 ATCATCTGCACTCAGACTACCG-CAGTCAATCTCCGCCATTGCTTGACAG 567859
                              iv i i-   vii  i   - ii  v      vv  i  ? i i i 
  rnd-5_family-        543 ATCGGCCGT-CTCTAGCTGCCGGCGATCCATCTCCTGCACTGNTCGGCGG 591

  scaffold52|si     567860 GGCATCTCTTCCGCTGCTGTTGCCAGCTTCAGAG---GCTCCATTCACCA 567906
                              ?          iv i? i     ---     ---  i vv   vv i
  rnd-5_family-        592 GGCNTCTCTTCCGCCTCCNTCGCCAG---CAGAGAACGCCCACTTCTACG 638

  scaffold52|si     567907 TGGAAGCAGTAGGAATTCCT--ACATGAAAAAGGCGGGAGGTAAATAATC 567954
                               i  i     ?      --i   -        iv  -- v   ? i 
  rnd-5_family-        639 TGGAGGCGGTAGGNATTCCTCCGCAT-AAAAAGGCACGA--TCAATNACC 685

  scaffold52|si     567955 ACCTTCAAC---------------GATGGCTACAATTCCGATGGAGAGCT 567989
                            vii  i  ---------------     v   i i             ?
  rnd-5_family-        686 AATCTCGACGAGAACANATGGGAGGATGGATACGACTCCGATGGAGAGCN 735

  scaffold52|si     567990 TGGTCCCTTCCTCAATGCCATTGCTTTAATTTGAAACCACAGAGGATGAT 568039
                           ?  v        ii     i   ------- i  iivv    v     i 
  rnd-5_family-        736 NGGGCCCTTCCTTGATGCCGTTG-------TCGAGGAGACAGCGGATGGT 778

  scaffold52|si     568040 GAG---GATGCAGAT--CCACC--CCTTC---CATGGTGG 568069
                            v ---  v v    --     --     ---    v   
  rnd-5_family-        779 GTGGCCGAAGAAGATGACCACCTGCCTTCGAGCATGTTGG 818

Matrix = 20p43g.matrix
Kimura (with divCpGMod) = 22.90
Transitions / transversions = 1.38 (54/39)
Gap_init rate = 0.06 (25 / 406), avg. gap size = 1.92 (48 / 25)


8886 13.73 4.70 2.26 scaffold52|size687078 568222 569860 (116689) rnd-5_family-1062#DNA/PiggyBac 974 2651 (782) m_b1098s001i85 153326

  scaffold52|si     568222 AACCCAAAGGGAAGAAGCTTGATCTTCAGAAACAAATGC-GTAATTGTAT 568270
                             ?                  ?       ---  i    -  i i  i  
  rnd-5_family-        974 AANCCAAAGGGAAGAAGCTTGNTCTTCAG---CAGATGCTGTGACTGCAT 1020

  scaffold52|si     568271 TCAGCTTGCAGCTTGCTCCGCCCATCTTAGAAGGCCCAGTTGCAAACATG 568320
                           vv   v -      v   i   v  v           i         i  
  rnd-5_family-       1021 GGAGCGT-CAGCTTCCTCTGCCGATGTTAGAAGGCCCGGTTGCAAACGTG 1069

  scaffold52|si     568321 GATGAGTTGTCTGG-TTTCCAGTTGAGTCCCAATGGAAGATCCTTTCAC- 568368
                                         -          i?  v?i       v         -
  rnd-5_family-       1070 GATGAGTTGTCTGGNTTTCCAGTTGGNTCANGATGGAAGCTCCTTTCACT 1119

  scaffold52|si     568369 -CCAGGGCTGTGCCAATGAAAGAACCTGACAATCCATTCAATATGTGTGC 568417
                           - v  v  v i   viivv    i  i ?      i   i i?  i    
  rnd-5_family-       1120 GCAAGTGCGGCGCCTGCCCAAGAGCCCGNCAATCCGTTCGACNTGCGTGC 1169

  scaffold52|si     568418 ACCCACTGATGATCCCAATCTCTTACCAACAGTTCAACAGCAGAACTTTG 568467
                           ?     ?  i      i     i ?  ?       ? ?         ?  
  rnd-5_family-       1170 NCCCACNGACGATCCCGATCTCCTNCCNACAGTTCNANAGCAGAACTNTG 1219

  scaffold52|si     568468 ACAAGATGTTGGAACGACCCATGTTTACCAGCTGTCATAAGAAGTGTGAG 568517
                             i      v   v     ?i    i -----------   i--------
  rnd-5_family-       1220 ACGAGATGTGGGACCGACCNGTGTTCA-----------AAGG-------- 1250

  scaffold52|si     568518 GTTCAA-TTCAAGGGTGAGTCAAGATCACGATGTGTGTGGGATTCTTCTT 568566
                           ---   -  v        vi    iv ?    viv vi?v  ivvivv i
  rnd-5_family-       1251 ---CAACTTGAAGGGTGATCCAAGGGCNCGATTCCTTCNTGACAGCAATC 1297

  scaffold52|si     568567 TGACAGTGAGCAGCTATCCAGTTGACTGAGTGAATGCATTCTTTCCAATG 568616
                               ?  ? i    i       i  v  i  ?i    v  ii v  vi  
  rnd-5_family-       1298 TGACNGTNAACAGCCATCCAGTCGAGTGGGTNGATGCCTTTCTACCTGTG 1347

  scaffold52|si     568617 TACCAGAATGATTCCAAGAGCAAATCAG-GAACTCCTTACATCCTCTCTT 568665
                              ?    vv             i    -       i   i         
  rnd-5_family-       1348 TACNAGAAGCATTCCAAGAGCAAGTCAGAGAACTCCCTACGTCCTCTCTT 1397

  scaffold52|si     568666 CTGAACG--TCT--------------------------CTG-------TG 568680
                                  --   --------------------------   -------  
  rnd-5_family-       1398 CTGAACGTCTCTGCACGTGGTCGAACGAGAAGGCAATGCTGATGCAGATG 1447

  scaffold52|si     568681 GGAACAAAGGGACGCTACCCACACTTCAA-ACCCGTCAGCACCAAGGAAT 568729
                              ? i   ?? i?      v  v     -    v        i    i 
  rnd-5_family-       1448 GGANCGAAGNNATNCTACCCCCAGTTCAAGACCCTTCAGCACCGAGGAGT 1497

  scaffold52|si     568730 GGGACAAATTCATTTATCTATTCTTCTTCAATGGGCTGAACCCTTCCC-T 568778
                               v                                      ?    - 
  rnd-5_family-       1498 GGGAGAAATTCATTTATCTATTCTTCTTCAATGGGCTGAACCCNTCCCCT 1547

  scaffold52|si     568779 CAAATTTAATTCAAGCTCAGC----AGTGAAGAGTTAGAACCTATTCACT 568824
                                 v  ? ?         ---- ?     -----  v  v       
  rnd-5_family-       1548 CAAATTGAANTNAAGCTCAGCCCGAANTGAAG-----GACCCAATTCACT 1592

  scaffold52|si     568825 TGAACCGACT-ACTTTGTCATGTTTTTGGTTCCAATGCTATCCGGCATTT 568873
                           ii     ?  -v  i    i?   i     i        i      ii  
  rnd-5_family-       1593 CAAACCGNCTTCCTCTGTCGNGTTCTTGGTCCCAATGCTGTCCGGCGCTT 1642

  scaffold52|si     568874 CGAAGAATTGAAGGGGTGCTTTTCCACA-CAAGATCATAAGATTGCAGTT 568922
                            i      v     v?      v    i-       vi      ?  i  
  rnd-5_family-       1643 CAAAGAATGGAAGGCNTGCTTTGCCACGTCAAGATCCCAAGATTNCAATT 1692

  scaffold52|si     568923 CCATCTCACAAGACACATCCAAATTTCAAGGTAGACAAATACTTTTGTCA 568972
                                  i         i  v  i            i i        ?  
  rnd-5_family-       1693 CCATCTCGCAAGACACACCCCAACTTCAAGGTAGACGAGTACTTTTGNCA 1742

  scaffold52|si     568973 TCTCCAAACTG-TCTTTAGATATGCATGGATGCCAGGTCGAGATCTTTCA 569021
                                   i  -       i     i   ?                v  ?
  rnd-5_family-       1743 TCTCCAAATTGATCTTTAGGTATGCGTGGNTGCCAGGTCGAGATCTATCN 1792

  scaffold52|si     569022 GGAGATGAGCAGATGATGGGTTTCAAGGGAAGTCACCGTG---ACAAACT 569068
                             i          i      ?        i     ?    ---    i  
  rnd-5_family-       1793 GGGGATGAGCAGACGATGGGNTTCAAGGGGAGTCANCGTGCTGACAAGCT 1842

  scaffold52|si     569069 TCGTATCAGCTACAAAAAGGAGGGCG---GTTTCCAGTGTGACTCCATTT 569115
                           v                         --- ?        i    v ?  v
  rnd-5_family-       1843 ACGTATCAGCTACAAAAAGGAGGGCGATGGNTTCCAGTGCGACTGCNTTG 1892

  scaffold52|si     569116 CAGATGACGGCTACACATTTACTTTTTACTTCC-AAACCAGCCAGCCCCA 569164
                            ?        ?        i     i     ? -               i
  rnd-5_family-       1893 CNGATGACGGNTACACATTCACTTTCTACTTNCGAAACCAGCCAGCCCCG 1942

  scaffold52|si     569165 AAGCAGTATTTGGACATGGTATACTCTCCTTTGCAC-----AGTCGGTGT 569209
                              v     ? ?       v                -----   i i   
  rnd-5_family-       1943 AAGAAGTATNTNGACATGGGATACTCTCCTTTGCACTCAAGAGTTGATGT 1992

  scaffold52|si     569210 TTCCAACCTTTTGGTTGTCTCATGGACAGCTATCATCA-AATTCGATTTG 569258
                           vii ---ii ?i ii           v           -i          
  rnd-5_family-       1993 GCTC---TCTNCGACTGTCTCATGGAGAGCTATCATCATGATTCGATTTG 2039

  scaffold52|si     569259 ACAATTTGTTCATGTCTGCAAAGTTCTGTTTCAGATCCTTAGCACATCCC 569308
                                i   v                     ?i       vvvi      
  rnd-5_family-       2040 ACAATCTGTACATGTCTGCAAAGTTCTGTTTNGGATCCTTCCAGCATCCC 2089

  scaffold52|si     569309 AAGAAGGTGATGGTGGAGGGTATAACCAGGATGATCCAAAGGGGACTACC 569358
                                               ?i i  v    i  v      i     ?  
  rnd-5_family-       2090 AAGAAGGTGATGGTGGAGGGNGTGACGAGGACGAGCCAAAGAGGACTNCC 2139

  scaffold52|si     569359 ACGGGAAGTCATTCAGCATGAGGTGAAAAACCCAAAGGAAAT-TGTCAAA 569407
                             i      ?           v  ?  i              -      ?
  rnd-5_family-       2140 ACAGGAAGTNATTCAGCATGACGTNAAGAACCCAAAGGAAATCTGTCAAN 2189

  scaffold52|si     569408 GTCAAGGGCACAGTGAAGGCTGCCTTACTTGAAGGAT-GCCCAGCACTTG 569456
                                      ?  ?        ?v -    i     -    vv v   i
  rnd-5_family-       2190 GTCAAGGGCACNGTNAAGGCTGCNGT-CTTGGAGGATTGCCCTCCTCTTA 2238

  scaffold52|si     569457 CTATGTGTCCCGTTGTCGCAACATCAGTTTACAATCAAAAGGGAGTGCAT 569506
                           v iiiv    iv    i  vi i  ?      i    i  i         
  rnd-5_family-       2239 ATGCAAGTCCTCTTGTTGCTGCGTCNGTTTACGATCAGAAAGGAGTGCAT 2288

  scaffold52|si     569507 GTCTTGTCTAC------ACAACCAAGATTGAATGGATTGAAAAGTCACCA 569550
                           v  i ?  i  ------i          i                  ?vi
  rnd-5_family-       2289 TTCCTNTCCACTTGTGTGCAACCAAGATCGAATGGATTGAAAAGTCANGG 2338

  scaffold52|si     569551 ATGGTTTGGAATAGGAGTACCGGCTTAC-TGAGGGAGGGAAAGTTCCTTT 569599
                                    i i        iv --   -                    i
  rnd-5_family-       2339 ATGGTTTGGGACAGGAGTACTTG--TACATGAGGGAGGGAAAGTTCCTTC 2386

  scaffold52|si     569600 G---ATTGAGTGTGAACGATACCTACAACAACAAAATGAACAATGTTGAC 569646
                            ---  i         i   ? v       v?  ?        i      
  rnd-5_family-       2387 GTCTATCGAGTGTGAATGATNCGTACAACATNAANATGAACAACGTTGAC 2436

  scaffold52|si     569647 ATTGCAGATCAGCTTCACAATCAATACCAACCTGATAGGTAGATGAGGAA 569696
                                i  i     v i?          i      i    i    v    
  rnd-5_family-       2437 ATTGCGGACCAGCTGCGNAATCAATACCGACCTGACAGGTGGATGCGGAA 2486

  scaffold52|si     569697 GCAGAAATGGTGGTGGTCGATGTTCTTCTGGGGACATGGTACAATGCTAG 569746
                             ?             ?          i           i          
  rnd-5_family-       2487 GCNGAAATGGTGGTGGNCGATGTTCTTTTGGGGACATGGCACAATGCTAG 2536

  scaffold52|si     569747 TCAACCCCTTTGTAGCATACCAGAGATTTATGGAGATGAATAGCAGGAAG 569796
                            ?  iv   ?i  i  i   v   ?   i     i      i   i  v 
  rnd-5_family-       2537 TNAATGCCTNCGTGGCGTACAAGANATTCATGGAAATGAATGGCAAGACG 2586

  scaffold52|si     569797 CCTATGTTACATTACCAATTTCTTCAGGGGGTTGTTCTTGGT-AAGTTAT 569845
                              ?   i?  i   ?      ? ?  i        -    i-   ?   
  rnd-5_family-       2587 CCTNTGTCNCACTACNAATTTCNTNAGAGGGTTGTT-TTGGCAAAGNTAT 2635

  scaffold52|si     569846 GCCCTGA-GGAGTACG 569860
                               i  -i       
  rnd-5_family-       2636 GCCCCGACAGAGTACG 2651

Matrix = 20p43g.matrix
Kimura (with divCpGMod) = 13.42
Transitions / transversions = 1.78 (141/79)
Gap_init rate = 0.04 (65 / 1638), avg. gap size = 1.77 (115 / 65)


1594 17.15 2.55 1.58 scaffold52|size687078 570619 570932 (115617) genome_12_13052#DNA 141 457 (43) m_b1098s001i86 153327

  scaffold52|si     570619 ATAGACTTTCA--AAAGGGGGTCTATTTACTGTTGTGGCGGGTCTATAAA 570666
                                  v   --iii          vv      i   v         i 
  genome_12_130        141 ATAGACTGTCATGGGGGGGGGTCTATAGACTGTTATGGGGGGTCTATAGA 190

  scaffold52|si     570667 GTATTCATGACTCCGCACATGAAGGCAATAGACTCTCCTTTGAAATACCT 570716
                           v              i  iv    v v         i    i        
  genome_12_130        191 CTATTCATGACTCCGTACGGGAAGTCTATAGACTCTTCTTTAAAATACCT 240

  scaffold52|si     570717 CTAGACTCACCACAATCACGTGTGATTAGTC-GAAAACTGGTGCGTATCT 570765
                                  ii   i      i          i-     --    i v   v
  genome_12_130        241 CTAGACTTGCCATAATCACATGTGATTAGTTAGAAAA--GGTGTGAATCA 288

  scaffold52|si     570766 CGTACGAAA-AAAAACATCACTTAAGCTTCTTCATGAGAAGTGCAACTTT 570814
                           i i  i   -     i            i         vv   ii     
  genome_12_130        289 TGCACAAAATAAAAATATCACTTAAGCTCCTTCATGAGTTGTGTGACTTT 338

  scaffold52|si     570815 TGTAGTAGCGTAAATGTTTATACTTAGGTTTTTAATCTAAATCGACAAGT 570864
                                  ii        i   -i   vv    v         i   i vv
  genome_12_130        339 TGTAGTAATGTAAATGTCTAT-TTTATTTTTTAAATCTAAATTGACGATG 387

  scaffold52|si     570865 TAAGAAAGGGCTGTCACGAGTA----TGATGATTAAAATTTTTCCGCCAT 570910
                              -   i         i    ----    vi i-v      i       
  genome_12_130        388 TAA-AAAAGGCTGTCACAAGTATTTTTGATCGTC-TAATTTTCCCGCCAT 435

  scaffold52|si     570911 TTCATTTTTAGACGGGGGGTCT 570932
                                       i         
  genome_12_130        436 TTCATTTTTAGATGGGGGGTCT 457

Matrix = 20p43g.matrix
Kimura (with divCpGMod) = 18.61
Transitions / transversions = 1.79 (34/19)
Gap_init rate = 0.03 (9 / 313), avg. gap size = 1.44 (13 / 9)


841 8.40 2.96 2.96 scaffold52|size687078 570943 571077 (115472) rnd-1_family-72#Unknown 161 295 (591) m_b1098s001i87 153328

  scaffold52|si     570943 ATTAACAGCAGCCGCTGCAAGATTTTTTGTAGCGAGCCAGACAGAATGCG 570992
                               v                                i            
  rnd-1_family-        161 ATTACCAGCAGCCGCTGCAAGATTTTTTGTAGCGAGCTAGACAGAATGCG 210

  scaffold52|si     570993 ATTTGTAGAGACATAGGAAGATGTACTTTAAAAATAAAGTGGCTTGTCTC 571042
                                        v       i       v                  --
  rnd-1_family-        211 ATTTGTAGAGACAGAGGAAGACGTACTTTTAAAATAAAGTGGCTTGTC-- 258

  scaffold52|si     571043 TCTAGAGATGTAT-TGTAGTGT---AAAGTGGCTTGTCT 571077
                           -    iv -    -i     i --- v   v        
  rnd-1_family-        259 -CTAGGTA-GTATCCGTAGTATGCCACAGTTGCTTGTCT 295

Matrix = 20p43g.matrix
Kimura (with divCpGMod) = 7.37
Transitions / transversions = 0.83 (5/6)
Gap_init rate = 0.04 (6 / 134), avg. gap size = 1.33 (8 / 6)


606 7.45 3.19 0.00 scaffold52|size687078 571076 571169 (115380) C rnd-1_family-516#Unknown (0) 224 128 m_b1098s001i88 153329

  scaffold52|si     571076 CTCTCTCTAGGGAACCATGAAAATCATACGAGTT-CCGTGAATTTTAATA 571124
                                                        i ?  -   ?i       v  
C rnd-1_family-        224 CTCTCTCTAGGGAACCATGAAAATCATACAANTTCCCGNAAATTTTACTA 175

  scaffold52|si     571125 GGCATCATACAAGAATTGTTTGATTTT-CTCGCTC-CGAAAAAGAGA 571169
                                       iv?    v       -       -i          
C rnd-1_family-        174 GGCATCATACAAATNTTGTATGATTTTCCTCGCTCGTGAAAAAGAGA 128

Matrix = 20p43g.matrix
Kimura (with divCpGMod) = 8.15
Transitions / transversions = 1.33 (4/3)
Gap_init rate = 0.03 (3 / 93), avg. gap size = 1.00 (3 / 3)


6400 11.55 2.23 0.28 scaffold52|size687078 571171 572203 (114346) C rnd-1_family-280#Unknown (216) 1159 107 m_b1098s001i89 153330

  scaffold52|si     571171 TCATTGTGTCAGCAGAACAACACGCAGATCCCACAAATTATTTCACGGAT 571220
                             v i     ?vv      ? i?  v        i  i  i v   ?  ?
C rnd-1_family-       1159 TCCTCGTGTCNCAAGAACANCGNGCCGATCCCACGAACTACTACACNGAN 1110

  scaffold52|si     571221 AAAGACATCAGGGACCTTTCCTACTCGGGCCTCGACCCTGTA-TACTTCC 571269
                             i              iv       v  ?        - i -       
C rnd-1_family-       1109 AAGGACATCAGGGACCTCGCCTACTCTGGNCTCGACCC-GCAGTACTTCC 1061

  scaffold52|si     571270 TAGCCTTCCTCTCGCAAATGTGAATAAAGAATAATGGCAAGCACTCATCT 571319
                            v     i  ?  vv i   i v  v   i i  i  ?        v   
C rnd-1_family-       1060 TTGCCTTTCTNTCCGAGATGCGCATCAAGGACAACGGNAAGCACTCTTCT 1011

  scaffold52|si     571320 GTATCTAACATCTCAAAGTTCTATGATGCACTCAAGTTTGGTTCCAAGAT 571369
                             ?  i?       v        i  i  ?? ?     i  ?  v     
C rnd-1_family-       1010 GTNTCCNACATCTCCAAGTTCTACGACGCNNTNAAGTTCGGNTCGAAGAT 961

  scaffold52|si     571370 AAGT--GCGATTGATGTCTGTCCATTTTTATGCTGAAGTCGACCAATTCA 571417
                               -- v   i v        v        ? i         vv     
C rnd-1_family-        960 AAGTAAGAGATCGCTGTCTGTCGATTTTTATNCCGAAGTCGACACATTCA 911

  scaffold52|si     571418 TTGAATGCTATAAGAGAGAGCATGCATCTGCCAAGAAGGATGG-CAACAC 571466
                              v?     i                           i    -      
C rnd-1_family-        910 TTGCNTGCTACAAGAGAGAGCATGCATCTGCCAAGAAGAATGGGCAACAC 861

  scaffold52|si     571467 AGATGAGAAGGAGGCTGGTGCTATCAGCAGCACTCTTT--AAGCTTCT-A 571513
                           i       ?        i   i                --     v  -?
C rnd-1_family-        860 GGATGAGANGGAGGCTGATGCCATCAGCAGCACTCTTTTCAAGCTGCTGN 811

  scaffold52|si     571514 TGAC---GGCCATTGAA-AAGGTAATGTTTTTGTGTGGTGCTTTTCATTA 571559
                               ---    i ?   -             -  v           v? i
C rnd-1_family-        810 TGACATGGGCCGTNGAAGAAGGTAATGTTTT-GTTTGGTGCTTTTCTNTG 762

  scaffold52|si     571560 CTGATGTGGCATCTCATGGCCCGCAGTATCAATGTTGATTGTTTGTCTCT 571609
                                         ?           i           i  i     ?  
C rnd-1_family-        761 CTGATGTGGCATCTNATGGCCCGCAGCATCAATGTTGACTGCTTGTCNCT 712

  scaffold52|si     571610 GCATAATTTGAAGAGGGGTGTTTCTGATTCTATTGTGTTTAAGTACAATG 571659
                                 i?       ?  ii ?        i  i  ?  i      i   
C rnd-1_family-        711 GCATAACNTGAAGAGNGGCATNTCTGATTCCATCGTNTTCAAGTACGATG 662

  scaffold52|si     571660 AAACAAAAATGGACAAGACAGGCGAGTTTGTCCAGGAAA--AATCT-TAT 571706
                            i     i           ?           ?  i    --   v -   
C rnd-1_family-        661 AGACAAAGATGGACAAGACNGGCGAGTTTGTNCAAGAAAAGAATGTGTAT 612

  scaffold52|si     571707 TCCAATCCTTTGAAGGGCCAGGAACA--TGTGTGTTTTTACTGCTTTGGG 571754
                                i           ?        --       i              
C rnd-1_family-        611 TCCAACCCTTTGAAGGGNCAGGAACATTTGTGTGTCTTTACTGCTTTGGG 562

  scaffold52|si     571755 TTGTTACTTATGTCTTTATTC-GAACAGCTTGAGGGCACAGAGAAGTT-T 571802
                           i  i     ? viv  ?    -  i i                   ? - 
C rnd-1_family-        561 CTGCTACTTNTCCATTNATTCTGAGCGGCTTGAGGGCACAGAGAAGNTCT 512

  scaffold52|si     571803 TTATCCGTCC-GGCTCACAGTTTCGCACAGCAGCACAGACATTTGCATTG 571851
                             i       -           ?  ?  v     ?     v         
C rnd-1_family-        511 TTGTCCGTCCGGGCTCACAGTTNCGNACTGCAGCNCAGACTTTTGCATTG 462

  scaffold52|si     571852 CAAATTGGAGAGATTGCCAAGAGGTACTTTGATGTAGTAAGAAACTACGT 571901
                                   ?        ?        i     ?ii   v  i        
C rnd-1_family-        461 CAAATTGGNGAGATTGCNAAGAGGTATTTTGANACAGTCAGGAACTACGT 412

  scaffold52|si     571902 -CGCTCATCTCACTTCAATATCCATAGAATCAGGAAGGGTAGTGGCACTC 571950
                           -   iiv  ?        i      i ??          i        ? 
C rnd-1_family-        411 CCGCCTCTCNCACTTCAACATCCATGGNNTCAGGAAGGGCAGTGGCACNC 362

  scaffold52|si     571951 ATGCAGCATCAGCTACCACTTGTCCTCCTCTCTTTACTTCAATAGCTTGC 572000
                               ?  v  ?  i  ?     i        ?  i        v  v   
C rnd-1_family-        361 ATGCNGCCTCNGCCACNACTTGCCCTCCTCTNTTCACTTCAATTGCATGC 312

  scaffold52|si     572001 AGAGGTGAGTGGAGCATGGG-AAGATACTGGACATTTATTTTCAATTTGC 572049
                             ?  ?      ??      -     ?  ?   i ?              
C rnd-1_family-        311 AGNGGNGAGTGGNNCATGGGNAAGATNCTNGACGTNTATTTTCAATTTGC 262

  scaffold52|si     572050 TGCAGGTGGTGATTACTACTTGGGCCAGCTCCTGAG--TAAAAGATCCCA 572097
                                 ?  ?     i  i                 -- i  i       
C rnd-1_family-        261 TGCAGGNGGNGATTATTATTTGGGCCAGCTCCTGAGTCTGAAGGATCCCA 212

  scaffold52|si     572098 ACACCATCGAGTTTGCCTTACCATGCCCACATTGGAAGGATCCAAATGCA 572147
                               ii          v ii  ?  i  ?  i         - i      
C rnd-1_family-        211 ACACTGTCGAGTTTGCATCGCCNTGTCCNCACTGGAAGGAT-CGAATGCA 163

  scaffold52|si     572148 CCGGTAGTACTCAAGGCTATCCAGTTGACTTTTGGTAAGGTTTTGTTGTT 572197
                              i v  iiivi        v       ?           v   i v  
C rnd-1_family-        162 CCGATTGTGTCGGAGGCTATCGAGTTGACNTTTGGTAAGGTATTGCTTTT 113

  scaffold52|si     572198 TCATGG 572203
                              i  
C rnd-1_family-        112 TCACGG 107

Matrix = 20p43g.matrix
Kimura (with divCpGMod) = 11.14
Transitions / transversions = 1.98 (79/40)
Gap_init rate = 0.02 (19 / 1032), avg. gap size = 1.37 (26 / 19)


1012 25.99 2.73 2.73 scaffold52|size687078 572725 573163 (113386) rnd-1_family-315#Unknown 5 443 (148) m_b1099s001i4 153331

  scaffold52|si     572725 CTATAAAGGGAGATATTGGTGTGTGCCTGAGAACTTTCAATTCCCAAAAG 572774
                              ivii  v ii           v  v   vvi   vv   i  v vv 
  rnd-1_family-          5 CTACCGGGGTAAGTATTGGTGTGTCCCAGAGTCTTTTGCATTTCCTACCG 54

  scaffold52|si     572775 ATACAAAGCGGTTAAATGGGTGGCGGATGTGGTTGTGTGGCCAGGTTTTT 572824
                            vi v  v  ?  i         ? i      i  ? v  iv     v  
  rnd-1_family-         55 AAGCTAATCGNTTGAATGGGTGGNGAATGTGGCTGNGGGGTAAGGTTGTT 104

  scaffold52|si     572825 GTAAGTAAA--ATGTCCCTTACAATCTTAAACCGTTTTGTTT-GTTACAG 572871
                                 v  --   --v      ?vv i  i  -   ii vi- i vv  
  rnd-1_family-        105 GTAAGTCAACAATG--ACTTACANGATCAAGCC-TTTCATGCAGCTCAAG 151

  scaffold52|si     572872 GGCAAGGATTT-CCACAACAAGACAGTCAAGCG--TGAATTAGCAACGAA 572918
                             ?vvi     -    iiv i  --  ii-   --   i     v  i  
  rnd-1_family-        152 GGNTCAGATTTGCCACGGAAGGA--GTTG-GCGAATGAGTTAGCCACAAA 198

  scaffold52|si     572919 ATGGAAACCAATTTTTAGATTGATGGAGCAGTGTCCTGCATTTGAGATTC 572968
                           i     i         i  -                  v   v v   v 
  rnd-1_family-        199 GTGGAAGCCAATTTTTGGA-TGATGGAGCAGTGTCCTGGATTGGTGATAC 247

  scaffold52|si     572969 CAGAGCAGGTG--AATGAGTGTTTTGTTTTGTCCTCTTTTTTGCAGGCCA 573016
                            --     i  --i     vi       iv   i      ivviv   v 
  rnd-1_family-        248 C--AGCAGATGTCGATGAGGATTTTGTTCAGTCTTCTTTTCATTCGGCAA 295

  scaffold52|si     573017 CTGAGTTTATGAAATCGAGAGCAGGCTACATCTGGGAGAAGACGGATGAA 573066
                            v  ? v v    iiv  vv  i     i  i    ? v i -       
  rnd-1_family-        296 CAGANTATCTGAAGCAGACTGCGGGCTATATTTGGGNGCAAA-GGATGAA 344

  scaffold52|si     573067 AGGGTTCTTTCTACTTGGTCGATTGGTACTTAGT-AGGAAAG--TACAAA 573113
                           i  vvv  ivv  vv ivv ?     v  ? i  - i     -- i -vv
  rnd-1_family-        345 GGGCGGCTCAGTAAGTATACNATTGGGACNTGGTCAAGAAAGGTTGC-TC 393

  scaffold52|si     573114 GAAGTGAAA-TAGAGAGAAGGGGTACTGCGGCGGACAAGGCTATGCTTCC 573162
                            ?       -  vv     -v     ?    v         v v      
  rnd-1_family-        394 GNAGTGAAATTATCGAGAA-TGGTACNGCGGAGGACAAGGCAAGGCTTCC 442

  scaffold52|si     573163 T 573163
                            
  rnd-1_family-        443 T 443

Matrix = 20p43g.matrix
Kimura (with divCpGMod) = 31.72
Transitions / transversions = 0.76 (48/63)
Gap_init rate = 0.05 (20 / 438), avg. gap size = 1.20 (24 / 20)

3400 6.22 1.64 1.43 scaffold52|size687078 573061 573549 (113000) rnd-1_family-512#Unknown 1 490 (0) m_b1099s001i5 153331

  scaffold52|si     573061 GATGAAAGGGTTCTTTCTACTTGGTCGATTGGTACTT--AGTAGGAAAGT 573108
                                ?           v           i       --   v  ? v  
  rnd-1_family-          1 GATGANAGGGTTCTTTCGACTTGGTCGATCGGTACTTGGAGTCGGNACGT 50

  scaffold52|si     573109 ACAAAGAAGTGAAATAGAGAGAAGGGGTACTGCGGCGGACAAGGCTATGC 573158
                           ?          vi  v    iiv                           
  rnd-1_family-         51 NCAAAGAAGTGCGATTGAGAAGCGGGGTACTGCGGCGGACAAGGCTATGC 100

  scaffold52|si     573159 TTCCTGGAGCAACGGCTCG-AACCAGCCTCACAAGAGGAAGAGGACCTTT 573207
                                           v  -        ?                 ?   
  rnd-1_family-        101 TTCCTGGAGCAACGGCACGGAACCAGCCNCACAAGAGGAAGAGGACNTTT 150

  scaffold52|si     573208 GTTGTGCATGGTGATGCGAGGGCAGATGGGCGGATACGAAGGCTGAATAA 573257
                                      ?     ?           ?     -  i    i      
  rnd-1_family-        151 GTTGTGCATGGNGATGCNAGGGCAGATGGNCGGAT-CGGAGGCCGAATAA 199

  scaffold52|si     573258 AACACCTAGGAGGCTTGATGTTGAAAGGAGGAGAGAAGCGGTGGCTGATT 573307
                           ii                                  i        ?   v
  rnd-1_family-        200 GGCACCTAGGAGGCTTGATGTTGAAAGGAGGAGAGAGGCGGTGGCNGATG 249

  scaffold52|si     573308 CTTTTGCAGCGGAGTTTGGCTAAGATTTGTTTGATTTGGATGGCCTTGTT 573357
                                 v  vv v      - i   v                  -     
  rnd-1_family-        250 CTTTTGGAGATGCGTTTGG-TGAGAGTTGTTTGATTTGGATGGC-TTGTT 297

  scaffold52|si     573358 TTGTATCATTGTTCCATGAGTATGGATTCATTCCA--TGCTGCACTATGG 573405
                                        ?              --  iv --i      i     
  rnd-1_family-        298 TTGTATCATTGTTNCATGAGTATGGATT--TTTAAACCGCTGCATTATGG 345

  scaffold52|si     573406 AATTGCAACCCCTCAAAGTCAAAGAGGTTAAGGGTTAGGTTGGCCGCAGG 573455
                                  v        --                                
  rnd-1_family-        346 AATTGCACCCCCTCAA--TCAAAGAGGTTAAGGGTTAGGTTGGCCGCAGG 393

  scaffold52|si     573456 CTCATGGTTTATTTTAGACGTGGTTTAATTTAACATGGTATTTTTA--GT 573503
                                              v        ?                 --  
  rnd-1_family-        394 CTCATGGTTTATTTTAGACTTGGTTTAANTTAACATGGTATTTTTAGTGT 443

  scaffold52|si     573504 GTGTATAAGCTAGTAA-TTTTGCTGTCTTTGTGATAATAATTGAACT 573549
                                           -            i                 
  rnd-1_family-        444 GTGTATAAGCTAGTAATTTTTGCTGTCTTCGTGATAATAATTGAACT 490

Matrix = 20p43g.matrix
Kimura (with divCpGMod) = 5.62
Transitions / transversions = 0.88 (14/16)
Gap_init rate = 0.02 (12 / 488), avg. gap size = 1.25 (15 / 12)

2348 3.74 2.75 1.82 scaffold52|size687078 573356 573682 (112867) rnd-1_family-780#Unknown 1 330 (0) m_b1099s001i6 153331

  scaffold52|si     573356 TTTTGTATCATTGTTCCATGAGTATGGATTCATTCCATGCTGCACTATGG 573405
                                          ?              iv     i      i     
  rnd-1_family-          1 TTTTGTATCATTGTTNCATGAGTATGGATTTTTTCCACGCTGCATTATGG 50

  scaffold52|si     573406 AATTGCAACCCC------TCAAAGTCAAAGAGGTTAAGGGTTAGGTTGGC 573449
                                       ------    --                          
  rnd-1_family-         51 AATTGCAACCCCCCCCCCTCAA--TCAAAGAGGTTAAGGGTTAGGTTGGC 98

  scaffold52|si     573450 CGCAGGCTCATGGTTTATTTTAGACGTGGTTTAATTTAACATGGTATTTT 573499
                                           i        v                        
  rnd-1_family-         99 CGCAGGCTCATGGTTTGTTTTAGACTTGGTTTAATTTAACATGGTATTTT 148

  scaffold52|si     573500 TAGTGT--GTATAAGCTAGTAA-TTTTGCTGTCTTTGTGATAATAATTGA 573546
                                 --             ?-            i              
  rnd-1_family-        149 TAGTGTGTGTATAAGCTAGTANTTTTTGCTGTCTTCGTGATAATAATTGA 198

  scaffold52|si     573547 ACTGTTAATTTTACTAGGCATTTTAAGCTGTGTTTTCTTAGTCCGTGATA 573596
                                i-                   ?                       
  rnd-1_family-        199 ACTGTC-ATTTTACTAGGCATTTTAANCTGTGTTTTCTTAGTCCGTGATA 247

  scaffold52|si     573597 ATTTTGTGAAGACTTAGATACTAGTTAGTAGTATGACCTTTTGTAATTCA 573646
                           v   i                                        ?    
  rnd-1_family-        248 TTTTCGTGAAGACTTAGATACTAGTTAGTAGTATGACCTTTTGTANTTCA 297

  scaffold52|si     573647 TATTTATATTAAGTCATTTTTATGTATTATTGGAAG 573682
                                   v v             ---         
  rnd-1_family-        298 TATTTATAGTTAGTCATTTTTATG---TATTGGAAG 330

Matrix = 20p43g.matrix
Kimura (with divCpGMod) = 2.99
Transitions / transversions = 1.40 (7/5)
Gap_init rate = 0.03 (9 / 326), avg. gap size = 1.67 (15 / 9)

2272 3.60 0.98 0.32 scaffold52|size687078 573476 573781 (112768) rnd-1_family-1297#Unknown 1 308 (0) m_b1099s001i7 153331

  scaffold52|si     573476 TGGTTTAATTTAACATGGTATTTTTAGTGT--GTATAAGCTAGTAA-TTT 573522
                                                         --             ?-   
  rnd-1_family-          1 TGGTTTAATTTAACATGGTATTTTTAGTGTGTGTATAAGCTAGTANTTTT 50

  scaffold52|si     573523 TGCTGTCTTTGTGATAATAATTGAACTGTTAATTTTACTAGGCATTTTAA 573572
                                    i                   i          ?         
  rnd-1_family-         51 TGCTGTCTTCGTGATAATAATTGAACTGTCAATTTTACTANGCATTTTAA 100

  scaffold52|si     573573 GCTGTGTTTTCTTAGTCCGTGATAATTTTGTGAAGACTTAGATACTAGTT 573622
                           -                       v   i                     
  rnd-1_family-        101 -CTGTGTTTTCTTAGTCCGTGATATTTTCGTGAAGACTTAGATACTAGTT 149

  scaffold52|si     573623 AGTAGTATGACCTTTTGTAATTCATATTTATATTAAGTCATTTTTATGTA 573672
                                              ?            v v?              
  rnd-1_family-        150 AGTAGTATGACCTTTTGTANTTCATATTTATAGTTNGTCATTTTTATGTA 199

  scaffold52|si     573673 TTATTGGAAGTTTTGGATAGGTAATATCTTAAAATAAATTTTACATGCTT 573722
                                        i                     vi             
  rnd-1_family-        200 TTATTGGAAGTTTCGGATAGGTAATATCTTAAAATCGATTTTACATGCTT 249

  scaffold52|si     573723 CTTTATATGACCTACAAATTTCAAGCTCGATCACAAGAGTTTTACTGTAT 573772
                                             i   i            ?              
  rnd-1_family-        250 CTTTATATGACCTACAAACTTCGAGCTCGATCACANGAGTTTTACTGTAT 299

  scaffold52|si     573773 ATTAACATA 573781
                                    
  rnd-1_family-        300 ATTAACATA 308

Matrix = 20p43g.matrix
Kimura (with divCpGMod) = 2.20
Transitions / transversions = 1.75 (7/4)
Gap_init rate = 0.01 (3 / 305), avg. gap size = 1.33 (4 / 3)

436 20.62 6.88 3.01 scaffold52|size687078 573682 573841 (112708) rnd-1_family-147#Unknown 1166 1331 (2) m_b1099s001i8 153331

  scaffold52|si     573682 GTTTTGG--ATAGGTAATATCTTAAAATAAATTTT----ACATGCTTCTT 573725
                                v --       iv      v    v     ----  i  vivv--
  rnd-1_family-       1166 GTTTTTGTCATAGGTAGAATCTTATAATATATTTTTTTCACGTGGCAA-- 1213

  scaffold52|si     573726 TATATGACCTACAAATTTCAAGCTCGATCACAAGAGTTTTACTGTATATT 573775
                           -i       ?vi      v  i vvi  i  i   v i  -i i   i v
  rnd-1_family-       1214 -GTATGACCNCTAAATTTGAAACGAAATTACGAGATTCTT-TTATATGTA 1261

  scaffold52|si     573776 AAC---ATACAATTTATAGGTATG--CATCATACAAACTTTGTATGATAA 573820
                              ---     - v  v      v--    v             v    v
  rnd-1_family-       1262 AACGTTATACA-TATAAAGGTATTTCCATCCTACAAACTTTGTAGGATAT 1310

  scaffold52|si     573821 TCACGAGCGTATATAGAGAGA 573841
                                                
  rnd-1_family-       1311 TCACGAGCGTATATAGAGAGA 1331

Matrix = 20p43g.matrix
Kimura (with divCpGMod) = 22.74
Transitions / transversions = 0.68 (13/19)
Gap_init rate = 0.06 (9 / 159), avg. gap size = 1.78 (16 / 9)


979 16.57 8.02 12.85 scaffold52|size687078 573837 574210 (112339) C rnd-1_family-31#Unknown (22) 548 191 m_b1099s001i9 153332

  scaffold52|si     573837 AGAGATATTGTA----GTATGCCGCAGTTGCTTATCTACGCC-AATTAA- 573880
                               i   i   ----       i         i       i-      -
C rnd-1_family-        548 AGAGGTATCGTACGTAGTATGCCACAGTTGCTTGTCTACGCTTAATTAAT 499

  scaffold52|si     573881 --ATAGCAGTTGCAAATGGGCGCGAAAGTGCCCGCGCGCTTTGCGAGCTC 573928
                           --i                     ----------      ----------
C rnd-1_family-        498 ATGTAGCAGTTGCAAATGGGCGCG----------CGCGCT---------- 469

  scaffold52|si     573929 CGCTACGCGATCGCGCCCCATTTCAAAAAGTAAGATATA---ATAATATA 573975
                           -----    v        vv   i   --       i  ---i  v    
C rnd-1_family-        468 -----CGCGCTCGCGCCCATTTTTAAA--GTAAGATGTACACGTACTATA 426

  scaffold52|si     573976 TT-------ATACCTAGTTTACCAATGTTCCCTTTTAGTTTGCAAAATCG 574018
                             -------   vv        v  v                 i     i
C rnd-1_family-        425 TTTTTTTATATAAGTAGTTTACGAAGGTTCCCTTTTAGTTTGCGAAATCA 376

  scaffold52|si     574019 TTCTGGTTAGACACTCTTCTGTGTCACGAT--CGTGCCCATTTTAAAAGG 574066
                               v             i    v      --   v   --  i  --- 
C rnd-1_family-        375 TTCTTGTTAGACACTCTTTTGTGACACGATAACGTTCCC--TTCAA---G 331

  scaffold52|si     574067 GAGGTGTAA-TATTATTATTTATATTATAGGTACGTTGT------TTACC 574109
                           vvv i v  -i   v  i ??i- i  - ii ??v    ------?  -v
C rnd-1_family-        330 TTTGCGGAACCATTCTTGTNNG-ACTA-AAATNNTTTGTGACACGNTA-A 284

  scaffold52|si     574110 AAGGTTCCCTTTTAGTTTACGAAAACATTCTTGTTATGGT--AGATGGTA 574157
                             v        iv       ii  v    v   -    i -- i   i--
C rnd-1_family-        283 AACGTTCCCTTCAAGTTTACAGAACCATTGTTG-TATGATTAAAATGA-- 237

  scaffold52|si     574158 GACACTCTTCTGTGACACAAT-ATGTTCCCTTCAAGTTTACAGAACAATT 574206
                           -------- i        vv -                       vv   
C rnd-1_family-        236 --------TTTGTGACACTTTAATGTTCCCTTCAAGTTTACAGAAACATT 195

  scaffold52|si     574207 GTTG 574210
                           v   
C rnd-1_family-        194 CTTG 191

Matrix = 20p43g.matrix
Kimura (with divCpGMod) = 17.54
Transitions / transversions = 1.00 (27/27)
Gap_init rate = 0.15 (57 / 373), avg. gap size = 1.33 (76 / 57)

992 14.13 2.62 7.31 scaffold52|size687078 574042 574270 (112279) C rnd-1_family-31#Unknown (101) 469 251 m_b1099s001i10 153332

  scaffold52|si     574042 TCACGATCGTGCCCATTTTAAAAGGGAGGTGTA---ATATTATTATTTAT 574088
                             i  v   i         v    vi  i    ---i  i   -    v 
C rnd-1_family-        469 TCGCGCTCGCGCCCATTTTTAAAGTAAGATGTACACGTACTAT-ATTTTT 421

  scaffold52|si     574089 ATTATAGGTACGTTGTTTACCAAGGTTCCCTTTTAGTTTACGAAAACATT 574138
                           -     --  v  v      v                  i     v    
C rnd-1_family-        420 -TTATA--TAAGTAGTTTACGAAGGTTCCCTTTTAGTTTGCGAAATCATT 374

  scaffold52|si     574139 CTTGTTATGGTAGATGGTAGACACTCTTCTGTGACACAAT-ATGTTCCCT 574187
                                ------------           i        i  - i       
C rnd-1_family-        373 CTTGT------------TAGACACTCTTTTGTGACACGATAACGTTCCCT 336

  scaffold52|si     574188 TCAAGTTTACAGAACAATTGTTGTATGACTAAAATGATTCATGACATTTT 574237
                                   i i    v   v    ??         ??  ii     iv? 
C rnd-1_family-        335 TCAAGTTTGCGGAACCATTCTTGTNNGACTAAAATNNTTTGTGACACGNT 286

  scaffold52|si     574238 --AATTTTCCCTTCAAGTTTACAGATCCATTCTTG 574270
                           --  iv                   v     v   
C rnd-1_family-        285 AAAACGTTCCCTTCAAGTTTACAGAACCATTGTTG 251

Matrix = 20p43g.matrix
Kimura (with divCpGMod) = 11.85
Transitions / transversions = 1.14 (16/14)
Gap_init rate = 0.08 (19 / 228), avg. gap size = 1.16 (22 / 19)

1965 10.70 1.71 3.79 scaffold52|size687078 574110 574459 (112090) C rnd-1_family-31#Unknown (225) 345 3 m_b1099s001i11 153332

  scaffold52|si     574110 AAGGTTCCCTTTTAGTTTACGAAAACATTCTTGTTATGGTAGATGGTAGA 574159
                             v        iv     i  i  v         ??-----  i--  i 
C rnd-1_family-        345 AACGTTCCCTTCAAGTTTGCGGAACCATTCTTGTNN-----GAC--TAAA 303

  scaffold52|si     574160 CACTCTTCTGTGACACAATA---TGTTCCCTTCAAGTTTACAGAACAATT 574206
                           v-- ?? i        i?  ---i                      v   
C rnd-1_family-        302 A--TNNTTTGTGACACGNTAAAACGTTCCCTTCAAGTTTACAGAACCATT 255

  scaffold52|si     574207 GTTGTATGACTAAAATGATTCATGACATTTTAATTTTCCCTTCAAGTTTA 574256
                                    i          ii     i      v               
C rnd-1_family-        254 GTTGTATGATTAAAATGATTTGTGACACTTTAATGTTCCCTTCAAGTTTA 205

  scaffold52|si     574257 CAGATCCATTCTTGAAAAA--TTGTTGTACGTTATAAGGCTGTAATTTTA 574304
                               vv             -- vv  i   ---   iv     v-i    
C rnd-1_family-        204 CAGAAACATTCTTGAAAAAAATGTTTATAC---ATAGCGCTGTT-CTTTA 159

  scaffold52|si     574305 AGCTATTCACAAAGATATAATTTTAAAGGTAGACAGATA-TTAAAACACT 574353
                                                           i      -         i
C rnd-1_family-        158 AGCTATTCACAAAGATATAATTTTAAAGGTAGGCAGATACTTAAAACACC 109

  scaffold52|si     574354 ATGACTACCCATGAAAGTCCAACCAAAAAATGAATTATTTACAGGTAAGT 574403
                                        v        v i                         
C rnd-1_family-        108 ATGACTACCCATGTAAGTCCAAGCGAAAAATGAATTATTTACAGGTAAGT 59

  scaffold52|si     574404 TCTTATCAACTTGTTGGTCAGTACCTGGTTTGGCAAAAAGTGAAAAAACA 574453
                             ?v        ??             v            i        v
C rnd-1_family-         58 TCNGATCAACTTNNTGGTCAGTACCTGTTTTGGCAAAAAGCGAAAAAACT 9

  scaffold52|si     574454 GTCTCA 574459
                                 
C rnd-1_family-          8 GTCTCA 3

Matrix = 20p43g.matrix
Kimura (with divCpGMod) = 10.58
Transitions / transversions = 1.12 (19/17)
Gap_init rate = 0.05 (16 / 349), avg. gap size = 1.19 (19 / 16)


460 18.62 3.61 6.17 scaffold52|size687078 574317 574482 (112067) C rnd-4_family-169#RC/Helitron (8007) 246 85 m_b1099s001i12 153333

  scaffold52|si     574317 AGATATAATTTTAAAGGTAGACAGATATTAAAACA-CTATGACTACCCAT 574365
                                  v           iv  v ?  i    v - v            
C rnd-4_family-        246 AGATATATTTTTAAAGGTAACCACANATCAAAAGATCAATGACTACCCAT 197

  scaffold52|si     574366 GAAAGTCCAACCAAAAAATGAATTATTTACAGGTAAGTTCT-----TATC 574410
                            v v   v   vv     ii v             ?v v v-----  ? 
C rnd-4_family-        196 GCATGTCAAACACAAAAACAACTTATTTACAGGTANTTGCGAGAAATANC 147

  scaffold52|si     574411 AACTTGTTGGTCAGTACCTGGTTTGGCAAAAAGTGAAAAAACAGTCTCAG 574460
                           -  v   -------    ?ivvv i  v            i -      v
C rnd-4_family-        146 -ACATGT-------TACCNATAATAGCCAAAAGTGAAAAAGC-GTCTCAC 106

  scaffold52|si     574461 TGAAGAAGAAGAAGAAGAAGAA 574482
                                         -i   i  
C rnd-4_family-        105 TGAAGAAGAAGAAG-GGAAAAA 85

Matrix = 20p43g.matrix
Kimura (with divCpGMod) = 22.02
Transitions / transversions = 0.45 (9/20)
Gap_init rate = 0.07 (12 / 165), avg. gap size = 1.33 (16 / 12)


307 3.57 0.80 0.00 scaffold52|size687078 574485 574861 (111688) (AGAAGG)n#Simple_repeat 1 380 (0) m_b1099s252i0 153334

  scaffold52|si     574485 AGAAGGAGAAGGAGAAGGAGAAGGAGAAGGAGAAGGAG-A--AGAAGGGG 574531
                                                                 - --      i 
  (AGAAGG)n#Sim          1 AGAAGGAGAAGGAGAAGGAGAAGGAGAAGGAGAAGGAGAAGGAGAAGGAG 50

  scaffold52|si     574532 AAGGGGAAGGGGAAGGGGAAGGAGAAGGAGAAGGAGAAGGAGAAGGAGAA 574581
                               i     i     i                                 
  (AGAAGG)n#Sim         51 AAGGAGAAGGAGAAGGAGAAGGAGAAGGAGAAGGAGAAGGAGAAGGAGAA 100

  scaffold52|si     574582 GGAGAAGGAGAAGGAGAAGGAGAAGGAGAAGGAGAAGGAGAAGGAGAAGG 574631
                                                                             
  (AGAAGG)n#Sim        101 GGAGAAGGAGAAGGAGAAGGAGAAGGAGAAGGAGAAGGAGAAGGAGAAGG 150

  scaffold52|si     574632 AGAAGGAGAAGGAGAAGGAGAAGGAGAAGGAGAAGGAGAAGGAGAAGGAG 574681
                                                                             
  (AGAAGG)n#Sim        151 AGAAGGAGAAGGAGAAGGAGAAGGAGAAGGAGAAGGAGAAGGAGAAGGAG 200

  scaffold52|si     574682 AAGGAGAAGGAGAAGGAGAAGGAGAAGGAGAAGGAGAAGGAGAAGGAGAA 574731
                                                                             
  (AGAAGG)n#Sim        201 AAGGAGAAGGAGAAGGAGAAGGAGAAGGAGAAGGAGAAGGAGAAGGAGAA 250

  scaffold52|si     574732 GGAGAAGGAGAAGGAGAAGGAGAAGGAGAAGGAGAAGGAGAAGGAGAAGG 574781
                                                                             
  (AGAAGG)n#Sim        251 GGAGAAGGAGAAGGAGAAGGAGAAGGAGAAGGAGAAGGAGAAGGAGAAGG 300

  scaffold52|si     574782 AGAAGGAGAAGGAGAAGGAGAAGGAGGAGGAGGAGGAGGAGGAGGAGGAG 574831
                                                     i     i     i     i     
  (AGAAGG)n#Sim        301 AGAAGGAGAAGGAGAAGGAGAAGGAGAAGGAGAAGGAGAAGGAGAAGGAG 350

  scaffold52|si     574832 GAGGAGGAGGAGGAGGAGGAGGAGGAGGAG 574861
                           i     i     i     i     i     
  (AGAAGG)n#Sim        351 AAGGAGAAGGAGAAGGAGAAGGAGAAGGAG 380

Matrix = Unknown
Transitions / transversions = 1.00 (13/0)
Gap_init rate = 0.01 (2 / 376), avg. gap size = 1.50 (3 / 2)


440 10.29 0.00 1.47 scaffold52|size687078 574863 574931 (111618) rnd-1_family-91#Unknown 1 68 (1) m_b1099s001i13 153335

  scaffold52|si     574863 AGGAGGAGGAGGAGGAGGAGAAAAGGGGCTCAGTTTCCAACACAACTAAG 574912
                             i  i     i  i         v  -                      
  rnd-1_family-          1 AGAAGAAGGAGAAGAAGGAGAAAACGG-CTCAGTTTCCAACACAACTAAG 49

  scaffold52|si     574913 ACTTTGAAAAAATTTTGAT 574931
                            i           i     
  rnd-1_family-         50 ATTTTGAAAAAATCTTGAT 68

Matrix = 20p43g.matrix
Kimura (with divCpGMod) = 11.36
Transitions / transversions = 6.00 (6/1)
Gap_init rate = 0.01 (1 / 68), avg. gap size = 1.00 (1 / 1)

437 11.11 0.00 0.00 scaffold52|size687078 574879 574941 (111608) rnd-2_family-88#Unknown 921 983 (26) m_b1099s001i14 153335

  scaffold52|si     574879 GGAGAAAAGGGGCTCAGTTTCCAACACAACTAAGACTTTGAAAAAATTTT 574928
                            i                      i          i           i  
  rnd-2_family-        921 GAAGAAAAGGGGCTCAGTTTCCAATACAACTAAGATTTTGAAAAAATCTT 970

  scaffold52|si     574929 GATTCAAAAATAT 574941
                               ii    v  
  rnd-2_family-        971 GATTTGAAAAAAT 983

Matrix = 20p43g.matrix
Kimura (with divCpGMod) = 12.36
Transitions / transversions = 6.00 (6/1)
Gap_init rate = 0.00 (0 / 62), avg. gap size = 0.0 (0 / 0)


372 24.19 1.36 7.19 scaffold52|size687078 580298 580444 (106105) C rnd-1_family-336#Unknown (65) 194 56 m_b1099s001i15 153336

  scaffold52|si     580298 CCTCCAGCTTCTCATGAGATGGCATTATTATCTTGGTAAAATAAGCTCCT 580347
                                  i      vvi ?   ? viv v       iv i  i vv    
C rnd-1_family-        194 CCTCCAGTTTCTCAGCGGNTGGNAGCCTGATCTTGGCCAGATGATGTCCT 145

  scaffold52|si     580348 CTTTCAAAACCT--AGGAATCGATTGTGCAATCAAACTGCAAATACTTTG 580395
                           --  v i     -- v  i?--  iv v v?v       ? ii     i 
C rnd-1_family-        144 --TTGAGAACCTTNACGAGN--ATCCTCCTNGCAAACTGNAGGTACTTCG 99

  scaffold52|si     580396 TTACGGGAGACATTGTCATGCCAAAGCTAAAGATGAGCTGAAGGACCAT 580444
                           i?  i    ?   ?    ??  ------   i  v i   v  i     
C rnd-1_family-         98 CNACAGGAGNCATNGTCANNCC------AAAAATCAACTGCAGAACCAT 56

Matrix = 20p43g.matrix
Kimura (with divCpGMod) = 29.99
Transitions / transversions = 1.06 (17/16)
Gap_init rate = 0.08 (11 / 146), avg. gap size = 1.09 (12 / 11)


253 23.53 1.47 0.00 scaffold52|size687078 580951 581018 (105531) rnd-5_family-222#Unknown 361 429 (96) m_b1099s001i16 153337

  scaffold52|si     580951 GACTTGAATTAGGATGCTGTGTTGGAAAAGCTAGATAGAGTATAAGA-AT 580999
                               i  v      i   i v v i           v    v  i  -i 
  rnd-5_family-        361 GACTCGATTTAGGACGCTATCTAGAAAAAGCTAGATCGAGTTTAGGACGT 410

  scaffold52|si     581000 TGCAAGGTAAAGGACTTTT 581018
                              v    i i i v    
  rnd-5_family-        411 TGCTAGGTGAGGAAATTTT 429

Matrix = 20p43g.matrix
Kimura (with divCpGMod) = 22.76
Transitions / transversions = 1.29 (9/7)
Gap_init rate = 0.01 (1 / 67), avg. gap size = 1.00 (1 / 1)


601 30.96 3.72 5.91 scaffold52|size687078 581080 581563 (104986) rnd-5_family-1014#Unknown 203 676 (1346) m_b1099s001i17 153338

  scaffold52|si     581080 GAATGACCAGCTGCACAGGCGGAGACCTCTTGCTCTG--TCAGCTATT-T 581126
                               v    v v   i iv iv v       v     --  ?  v i - 
  rnd-5_family-        203 GAATCACCATCAGCATAACCATACACCTCTTCCTCTGCTTCNGCAACTCT 252

  scaffold52|si     581127 CTTCTACATATCCTACAAACCATCAAGCCGGCATATGAT-CACTTCTTGT 581175
                             i v   v     vi v  i v        v ii v i-       v  
  rnd-5_family-        253 CTCCAACAGATCCTCTACACTAACAAGCCGGAACGTTACACACTTCTGGT 302

  scaffold52|si     581176 ACTGTTTGTAACCA-TGATCCATTTGAAT---CTGTGGTCATTGCCCATT 581221
                               i  i iv  i-   i  - i  v  ---  v  ----       --
  rnd-5_family-        303 ACTGCTTATGCCCGTTGACCC-TCTGCATTCCCTTTG----TTGCCCA-- 345

  scaffold52|si     581222 TGATCATTACTCTCAAGAGGTCAATTATCTGTTTTGAAAATACTGCAAGG 581271
                           -----     i iv v    i i  v    vii iv- vii    v  i 
  rnd-5_family-        346 -----ATTACCCCAATGAGGCCGATAATCTCCCTCT-ACGCACTGAAAAG 389

  scaffold52|si     581272 GAAGGTTCATCACTTTGG----GATCAAGAAGCATCAA-TTTTAAGTGCA 581316
                                  v  - v i  i----i i    i v --   -   i?  i v 
  rnd-5_family-        390 GAAGGTTGAT-AATCTGACAATAACCAAGGATC--CAACTTTCNAGCGAA 436

  scaffold52|si     581317 TCAAGGCCCCAATGAACATGCGGTATGACTCACCTGAAAGAAGCTACAAC 581366
                            iiv vi i i i i  vv  v v     iii    vv?vi    vv?  
  rnd-5_family-        437 TTGTGTTCTCGACGGACCGGCTGAATGACCTGCCTGCTNCGAGCTTGNAC 486

  scaffold52|si     581367 TCCTTTGCGTGGCTCCTGTTAGACTC-CCCACCCATCTACCTATTAGGGT 581415
                           ? --?v  i  v  v??  i v    -  ii       i i v iv i  
  rnd-5_family-        487 NC--NGGCATGCCTGNNGTCATACTCGCCTGCCCATCTGCTTTTCCGAGT 534

  scaffold52|si     581416 GAGACTCTATCAAAG--CAACTTTGGCAT-GCGATTGCTAGGTTAAAATT 581462
                           iv  i   -   v  -- v i       i-  v   v v i i -i  i 
  rnd-5_family-        535 ATGATTCT-TCATAGAACCATTTTGGCACAGCCATTCCAAAGCT-GAACT 582

  scaffold52|si     581463 AAAGCCCGCCTCTCAAGACCTTGACATTCCTAATAT-TTGTCACAAGGGA 581511
                           iv vv  v      i        i v v i i  i -i  i--iii    
  rnd-5_family-        583 GCATACCTCCTCTCGAGACCTTGGCCTGCTTGATGTACTGC--TGGGGGA 630

  scaffold52|si     581512 TATTAACAGAACAGAGGAATGTTTGTGTCAAATTATGTGTGCTACCCTCT 581561
                           v      --- ?v  i   -  i  i  - i vv    v i- i      
  rnd-5_family-        631 GATTAAC---ANTGAAGAA-GTCTGCGT-AGAGGATGTCTA-TGCCCTCT 674

  scaffold52|si     581562 AC 581563
                             
  rnd-5_family-        675 AC 676

Matrix = 20p43g.matrix
Kimura (with divCpGMod) = 38.05
Transitions / transversions = 1.20 (77/64)
Gap_init rate = 0.08 (39 / 483), avg. gap size = 1.18 (46 / 39)


1512 14.12 0.40 0.40 scaffold52|size687078 581597 581845 (104704) genome_1_8676#DNA 1 249 (18) m_b1099s001i18 153339

  scaffold52|si     581597 CTAGGTTGCAAATTACCTAGTAATTCCAATTTAATTTAGAATTCTGGGGT 581646
                                            i         vvvv        i   viv    
  genome_1_8676          1 CTAGGTTGCAAATTACCCAGTAATTCCCCAGTAATTTAGGATTACTGGGT 50

  scaffold52|si     581647 AATATTGCCTATTTTGGAGGGAAGGCGGTTCTTGTCACCATGAAATTACT 581696
                                     v                         i vi          
  genome_1_8676         51 AATATTGCCTTTTTTGGAGGGAAGGCGGTTCTTGTCGCAGTGAAATTACT 100

  scaffold52|si     581697 GTCTTACTAAAATCAATTTAGGGTTGGGGCTAGGAAAATCAATGGAACGC 581746
                               v                        i    iv        ii  v 
  genome_1_8676        101 GTCTAACTAAAATCAATTTAGGGTTGGGGTTAGGGTAATCAATGAGACTC 150

  scaffold52|si     581747 CTACTGCCAAATTAATGGGGTAATA-AAAGTAATTACTGGGTAATTTCTG 581795
                             v    v      v     -    - v       vi    v    v ii
  genome_1_8676        151 CTCCTGCAAAATTACTGGGG-AATATACAGTAATTCTTGGGGAATTACCA 199

  scaffold52|si     581796 TGATTACTGTGATAGTAATATTTTAGGGGCTTTGATGACAGTAGCAAAAA 581845
                                       i           i    i    i        i      
  genome_1_8676        200 TGATTACTGTGACAGTAATATTTTGGGGGTTTTGGTGACAGTAACAAAAA 249

Matrix = 20p43g.matrix
Kimura (with divCpGMod) = 15.23
Transitions / transversions = 0.94 (17/18)
Gap_init rate = 0.01 (2 / 248), avg. gap size = 1.00 (2 / 2)


18 21.39 0.00 0.00 scaffold52|size687078 589022 589064 (97485) (ATG)n#Simple_repeat 1 43 (0) m_b1099s252i1 153340

  scaffold52|si     589022 ATTATGATGATGACAAAGATGTTTATGATGATGATGACGAGGA 589064
                             v          ii v    v v             i  v  
  (ATG)n#Simple          1 ATGATGATGATGATGATGATGATGATGATGATGATGATGATGA 43

Matrix = Unknown
Transitions / transversions = 0.60 (3/5)
Gap_init rate = 0.00 (0 / 42), avg. gap size = 0.0 (0 / 0)


2081 32.55 2.56 1.08 scaffold52|size687078 596618 597437 (89112) rnd-1_family-441#LTR/Copia 2543 3374 (432) m_b1099s001i19 153341

  scaffold52|si     596618 AGTTCTTCACATGGTTCTCATTAGTCAAGAGTTCACAATGGATGCCATTT 596667
                              iv   v i   i  i   ii   iiiv i?   i?v   i   i vv
  rnd-1_family-       2543 AGTCGTTCCCGTGGCTCCCATCGGTCGGATGCNCACGNGGGACGCCGTGG 2592

  scaffold52|si     596668 TAGATTATGACCAGGACCCACTGTAGGTCTGCAACCCCATGGTCACAGTC 596717
                           vv v v i ii v  i  vv vi i   i  v   i ---- --     i
  rnd-1_family-       2593 GCGCTGACGGTCCGGGCCGTCGATGGGTTTGGAACTC----G--ACAGTT 2636

  scaffold52|si     596718 TCTGTGGGATGCAGTCCATTGGGAGTGGTGAATTGTTTGGTGATGGACAC 596767
                           i        i?      ivv    v    vvi       i  v v v  v
  rnd-1_family-       2637 CCTGTGGGACNCAGTCCGAGGGGACTGGTTTGTTGTTTGATGCTTGTCAG 2686

  scaffold52|si     596768 CATAATCCTAGTATGGAGTCTCTTTCACATTCATATAGTGTGAGGACTGA 596817
                             - ii   i vv   ivv v viiv ?i vii i   i   v    i v
  rnd-1_family-       2687 CA-AGCCCTGGGTTGGGCGCGCGCCGANGTGTGTGTAGCGTGCGGACCGT 2735

  scaffold52|si     596818 CAG----------GCTATCAACATGATCTATAGTCAATGCAAAGTATTAA 596857
                           i i----------   i  ii  vv i ii   i i v?i  v       
  rnd-1_family-       2736 TAATTTATCCCGCGCTGTCGGCAGTACCCGTAGCCGAANTAATGTATTAA 2785

  scaffold52|si     596858 GAAAGGAGTTGGAGTCTCATACTGAAACTTGTGTAGTAGGCTGAAAGGCC 596907
                             ivv     i  v  v   i    v        i  i   i iv v   
  rnd-1_family-       2786 GAGTTGAGTTAGACTCACATGCTGACACTTGTGTGGTGGGCCGGCATGCC 2835

  scaffold52|si     596908 TTGATAATTCAGCAGAATTCCAA-ATAGGAATGGTCAGTGGCTTTGACCC 596956
                           i ?i    i  vv  v  i    -i   vv           i        
  rnd-1_family-       2836 CTNGTAATCCACGAGCATCCCAACGTAGTCATGGTCAGTGGTTTTGACCC 2885

  scaffold52|si     596957 CTTGAAACTTATTCATAAGGTTAAGGTTGTTGATACAGCTTTCCAGTATA 597006
                             i v i i?vi  ii?   i?        v   i v  iv   i     
  rnd-1_family-       2886 CTCGCAGCCNCCTCGCNAGGCNAAGGTTGTGGATGCTGCCGTCCGGTATA 2935

  scaffold52|si     597007 CATGGCAAGACTCA-ATTACCACTTGATTTTCTTGATAAATTGGGTCACT 597055
                            ?  v iv   v  -ivv          ii ?v    v  iii  i? ii
  rnd-1_family-       2936 CNTGCCGCGACACAGGGGACCACTTGATCCTNATGATCAACCAGGCNATC 2985

  scaffold52|si     597056 TGGGTGCCTTAGGTTGACAGATGTTTACTCTGTTCCATGCAGTG-AGGTT 597104
                            iv  ?   v       vviv  ii i  ?   i       i  -v  v 
  rnd-1_family-       2986 TATGTNCCTGAGGTTGAACATTGCCTGCTNTGTCCCATGCAATGCCGGAT 3035

  scaffold52|si     597105 GAATAGGGTGGAGATCCAGCAGGTACCAAAATTCCTTACCTCACATCCAA 597154
                           v   i v        iv vv    v  i  i     i  vv iv i  v 
  rnd-1_family-       3036 CAATGGTGTGGAGATTAACGAGGTCCCGAAGTTCCTCACGACGAACCCCA 3085

  scaffold52|si     597155 CTACATCTACCTATTCCATTGTGGTTGTCAATCTCACCAAAAATTCCCAC 597204
                               v  v   i       iv  ?   i i i i    i vi  vi    
  rnd-1_family-       3086 CTACCTCGACCCATTCCATCCTGNTTGCCGACCCCACCGATGATGTCCAC 3135

  scaffold52|si     597205 CT-TGCACTATACCACTACAGCTTGAGGGGATTGTGAGCCACATTGCCTA 597253
                            i- i   i  v  i     i        vi        i iv i vv  
  rnd-1_family-       3136 CCGTACACCATCCCGCTACAACTTGAGGGCGTTGTGAGCTATTTCGAGTA 3185

  scaffold52|si     597254 T---CTCTCCATCTTTCTGACGTCTTTGAAAATCAGGAGATTCCTTGCTT 597300
                            ---   i   i --    v  vv ?   ii  vvv  v  i   ii i 
  rnd-1_family-       3186 TNCCCTCCCCACC--TCTGCCGAGTNTGAGGATGCTGATATCCCTCACCT 3233

  scaffold52|si     597301 GGAGTTAGTGGCCTCAAGTCCAGTCTGGGGTCCCTATGATCAGGAGTTTG 597350
                                 iii    vvi ?i  i i     i         iv    v    
  rnd-1_family-       3234 GGAGTTGACGGCCGAGANCCCGGCCTGGGATCCCTATGACAAGGACTTTG 3283

  scaffold52|si     597351 CCT---TTGAAGACAAAAAACTCAATTTCAGAGTACACTTGGTTTCTGAT 597397
                            i --- i     v ivv v  ii       i v   ?   i i    vi
  rnd-1_family-       3284 CTTCTCTCGAAGAGAGCCACCTTGATTTCAGGGGACANTTGATCTCTGCC 3333

  scaffold52|si     597398 AT-CATGGTGATGGCATATACTGCAGAGCAGAAATGGCGAC 597437
                           ii- ivi       iviiii i i v   v  i    v   
  rnd-1_family-       3334 GCGCGGAGTGATGGTCCGCGCCGTATAGCTGAGATGGGGAC 3374

Matrix = 20p43g.matrix
Kimura (with divCpGMod) = 36.85
Transitions / transversions = 1.38 (153/111)
Gap_init rate = 0.02 (17 / 819), avg. gap size = 1.76 (30 / 17)


755 30.09 1.39 0.00 scaffold52|size687078 597532 597747 (88802) rnd-1_family-441#LTR/Copia 3536 3754 (52) m_b1099s001i20 153341

  scaffold52|si     597532 CTTACAATGTTTGCAGTATCTGTACAGGTTTGCAAAAGGGGGCAATGGAC 597581
                            ?  ii i  i   i vi  i i? i   vvi iiv       vi     
  rnd-1_family-       3536 CNTATGACGTCTGCGGAGTCCGCNCGGGTGAACGGCAGGGGGCCGTGGAC 3585

  scaffold52|si     597582 TATGTCACTCTGGCCAGTTGTTGGTAGATCCCACTACAAAAGGGAAACAA 597631
                             i             i i     i             v    v?  v  
  rnd-1_family-       3586 TACGTCACTCTGGCCAATCGTTGGCAGATCCCACTACACAAGGCNAAGAA 3635

  scaffold52|si     597632 CACTGTACAACATACCACACAACAAGGCATGTATATTGTTTTGCATACTA 597681
                              v  ? i  iv     i  i iv   i  ii? iv  ii     v v 
  rnd-1_family-       3636 CACGGTNCGACGGACCACGCAGCGCGGCGTGCGNACGGTCCTGCATCCGA 3685

  scaffold52|si     597682 C-C--TCAGAGTGTTTCTGTATAAATGATAGGATTTTGTGCTATCATAGG 597728
                            - --   ii i     i v i?  i   v    vi vi    iviv   
  rnd-1_family-       3686 CGCTGTCAAGGCGTTTCCGGACNAACGATCGGATGCTTCGCTACAGGAGG 3735

  scaffold52|si     597729 GTGTCCTGAAAGTCTTATA 597747
                           ?  i v  v  viii    
  rnd-1_family-       3736 NTGCCGTGCAACCTCTATA 3754

Matrix = 20p43g.matrix
Kimura (with divCpGMod) = 27.55
Transitions / transversions = 1.83 (42/23)
Gap_init rate = 0.01 (2 / 215), avg. gap size = 1.50 (3 / 2)


1544 10.67 0.88 0.44 scaffold52|size687078 598535 598760 (87789) genome_7_14113#DNA 12 238 (14) m_b1099s001i21 153342

  scaffold52|si     598535 GGATTATAGGTCTCATCGGATTATAAAACCCACCCTATTTTTTAACTGCA 598584
                             v     i   i vv          i    v     i    v      i
  genome_7_1411         12 GGTTTATAAGTCCCCACGGATTATAAGACCCCCCCTACTTTTGAACTGCG 61

  scaffold52|si     598585 TATATTTTGAAAACTAAGCGATTCTGGACTAAACAGATAAGACATTTCAG 598634
                                  i                 v        i       i   i   
  genome_7_1411         62 TATATTTCGAAAACTAAGCGATTCTCGACTAAACGGATAAGATATTCCAG 111

  scaffold52|si     598635 AAAGCTTACCTTCTTCTGAAGGATTTGGTGTGTCACACAATAGGCAAAAG 598684
                                                 v                        v  
  genome_7_1411        112 AAAGCTTACCTTCTTCTGAAGGTTTTGGTGTGTCACACAATAGGCAACAG 161

  scaffold52|si     598685 TTTGTCCTATCAAAAGTTGTCACAACATATCACGATCATGTTAAATGGTA 598734
                                             i  i          vi   i    -       
  genome_7_1411        162 TTTGTCCTATCAAAAGTTATCGCAACATATCAAAATCGTGTT-AATGGTA 210

  scaffold52|si     598735 TCTTTTGT-TATTTGGGGGA-CTTATAA 598760
                                   -i         i-       
  genome_7_1411        211 TCTTTTGTACATTTGGGGGGTCTTATAA 238

Matrix = 20p43g.matrix
Kimura (with divCpGMod) = 9.24
Transitions / transversions = 1.67 (15/9)
Gap_init rate = 0.01 (3 / 225), avg. gap size = 1.00 (3 / 3)


563 19.82 0.00 0.94 scaffold52|size687078 598797 598903 (87646) C rnd-1_family-775#Unknown (0) 106 1 m_b1099s001i22 153343

  scaffold52|si     598797 TTTTGCAAATGCAGTTGCATGGGGGTAACATTAAGATATGCAACTGGATG 598846
                                 i -      i   i     i       i  v    i    v  v
C rnd-1_family-        106 TTTTGCGA-TGCAGTCGCACGGGGGCAACATTAGGAAATGCGACTGCATT 58

  scaffold52|si     598847 GCTGATTTTATATGTTCCCCTGTTGTGCTGCAAATCAAGAAGCATGCAGC 598896
                             ivi    v     v    i    i        vi?    v  i     
C rnd-1_family-         57 GCCCGTTTTTTATGTACCCCCGTTGCGCTGCAAAGTNAGAATCACGCAGC 8

  scaffold52|si     598897 ACAATAA 598903
                               v  
C rnd-1_family-          7 ACAAAAA 1

Matrix = 20p43g.matrix
Kimura (with divCpGMod) = 14.45
Transitions / transversions = 1.33 (12/9)
Gap_init rate = 0.01 (1 / 106), avg. gap size = 1.00 (1 / 1)


421 22.11 6.14 0.83 scaffold52|size687078 598950 599063 (87486) C rnd-1_family-996#Unknown (10) 121 2 m_b1099s001i23 153344

  scaffold52|si     598950 TTCAAAAGGAAATAACTGAAAAC--TGGTTTCAACCATTTTGATGTTACA 598997
                                   ? v- v  i   v  --  i    i  v   ii i  ? ? i
C rnd-1_family-        121 TTCAAAAGNAC-TCACCGAACACCGTGATTTCGACGATTCCGGTGNTNCG 73

  scaffold52|si     598998 CCACTTCTTGGCACTGTCAAGACTTGGTGATCTGACCCTCCAATTGCCCG 599047
                               ii  ?vv    i     i vv    vi i        i  i     
C rnd-1_family-         72 CCACCCCTNCCCACTATCAAGGCAAGGTGCCCCGACCCTCCGATCGCCCG 23

  scaffold52|si     599048 G----CACTT-GTTGAAAAAA 599063
                            ----     -   v      
C rnd-1_family-         22 GNAACCACTTCGTTTAAAAAA 2

Matrix = 20p43g.matrix
Kimura (with divCpGMod) = 19.54
Transitions / transversions = 1.50 (15/10)
Gap_init rate = 0.04 (4 / 113), avg. gap size = 2.00 (8 / 4)


489 27.41 4.19 2.58 scaffold52|size687078 599095 599285 (87264) C rnd-1_family-369#Unknown (584) 705 512 m_b1099s001i24 153345

  scaffold52|si     599095 TCTCCAGACT-TGACACACAAGGAAGATAACCAGGGAC-TTTTTGACTTT 599142
                                ii i - i   vv vi      vi v     v -        ii 
C rnd-1_family-        705 TCTCCGAATTCTAACAGTCTGGGAAGAAGAGCAGGGCCATTTTTGACCCT 656

  scaffold52|si     599143 GCCAACTCTGGTCTCTCACACCCTCTACCTCCATGGAAGGTGAGTGGTAG 599192
                           v                i v ii  i      v v    i  i v  v  
C rnd-1_family-        655 TCCAACTCTGGTCTCTCGCTCTTTCCACCTCCCTTGAAGATGGGAGGAAG 606

  scaffold52|si     599193 GGCATGTACTTGCCTTCAGA--AACAAGATGA-TTCACTGTATTTGTAAT 599239
                           v viv   i   ----i  i--  v   i   -   ii       v v v
C rnd-1_family-        605 TGGGGGTATTTG----TAGGTCAAAAAGGTGAGTTCGTTGTATTTTTCAG 560

  scaffold52|si     599240 TTTTTAACCTAAAAA-TGTAAAAAATACTCACCTATTGT--GCCATCTT 599285
                                i  vi i  v-  i vi    -       v   i--   i    
C rnd-1_family-        559 TTTTTGACGCAGAACTTGCACGAAAT-CTCACCTTTTGCAGGCCGTCTT 512

Matrix = 20p43g.matrix
Kimura (with divCpGMod) = 30.71
Transitions / transversions = 1.22 (28/23)
Gap_init rate = 0.06 (11 / 190), avg. gap size = 1.18 (13 / 11)


2861 14.03 2.02 0.40 scaffold52|size687078 599354 599847 (86702) C rnd-1_family-542#Unknown (5) 502 1 m_b1099s001i25 153346

  scaffold52|si     599354 AAATGAGATTTTTGCAAAAAA--ATCTTTCTT----GTGTCATTTTGATG 599397
                                        i       -- vv      ----i   i         
C rnd-1_family-        502 AAATGAGATTTTTACAAAAAATAAAATTTCTTCCAAATGTTATTTTGATG 453

  scaffold52|si     599398 TTAGTGACATTTAGGTATGCACTTCCTCATGTCAAAAATAAAATTTCATT 599447
                               vi  v          i    i           v            i
C rnd-1_family-        452 TTAGGAACCTTTAGGTATGTACTTTCTCATGTCAAATATAAAATTTCATC 403

  scaffold52|si     599448 TGAAAAAGCCACCATGAAGGTCCTCATTTTTGAGATACTGTGATTTTCAT 599497
                           ?--    v      v                       i           
C rnd-1_family-        402 N--AAAATCCACCAGGAAGGTCCTCATTTTTGAGATACCGTGATTTTCAT 355

  scaffold52|si     599498 GTATTTCTACTAGTGAATGGACTAGTGACTGACCAAAAACACAGTGCTGG 599547
                                 i         v                i i              
C rnd-1_family-        354 GTATTTTTACTAGTGACTGGACTAGTGACTGACTAGAAACACAGTGCTGG 305

  scaffold52|si     599548 GGATATGTCATTAAAGATTTGTGTTGTTCTAACACACCC-ATAGTATATT 599596
                             v     i  v        v ?   v         ii -    i vv  
C rnd-1_family-        304 GGTTATGTTATGAAAGATTTTTNTTGGTCTAACACATTCTATAGCAATTT 255

  scaffold52|si     599597 TGGATTTGTAGGTATACTTACATCATTACTGTTA---ATGTTTGCCTTGT 599643
                             i  v     i v    v         v     ---  v v        
C rnd-1_family-        254 TGAATGTGTAGATTTACTGACATCATTAATGTTATGGATCTGTGCCTTGT 205

  scaffold52|si     599644 TTCGTGTAGTTATTTGAGTATTGTTGTGGTTTTGAAGTCATTTTTTCCTG 599693
                              v   i          ii             v    v       v   
C rnd-1_family-        204 TTCCTGTGGTTATTTGAGCGTTGTTGTGGTTTTTAAGTGATTTTTTGCTG 155

  scaffold52|si     599694 TTTTCAGCAGAAACTACCCCCTGAGACACATATATGGTTATGTATACCCT 599743
                                    v   i        ivi   ii        i  ?        
C rnd-1_family-        154 TTTTCAGCATAAATTACCCCCTATAACATGTATATGGTCATNTATACCCT 105

  scaffold52|si     599744 TCCAGGCAACAAAAGCACACGGAAGGTGGAGTGTACTTGATTTACTCACA 599793
                             i  i             i     v    vi  v      v  vv    
C rnd-1_family-        104 TCTAGACAACAAAAGCACATGGAAGCTGGATCGTTCTTGATGTAGGCACA 55

  scaffold52|si     599794 ATATCTGAAGTTTTTACCTTGCTAAAGAACAGATTATGCTTGAGCAGTAA 599843
                             iv                 ii        v         vi   ?   
C rnd-1_family-         54 ATGACTGAAGTTTTTACCTTGTCAAAGAACATATTATGCTTTGGCANTAA 5

  scaffold52|si     599844 GGTT 599847
                               
C rnd-1_family-          4 GGTT 1

Matrix = 20p43g.matrix
Kimura (with divCpGMod) = 15.00
Transitions / transversions = 0.97 (34/35)
Gap_init rate = 0.01 (6 / 493), avg. gap size = 2.00 (12 / 6)

626 15.45 0.91 0.00 scaffold52|size687078 599775 599884 (86665) C rnd-1_family-947#Unknown (0) 133 23 m_b1099s001i26 153346

  scaffold52|si     599775 TGTACTTGATTTACTCACAATATCTGAAGTTTTTACCTTGCTAAAGAACA 599824
                              v      v  vv      iv    ?            ii        
C rnd-1_family-        133 TGTTCTTGATGTAGGCACAATGACTGANGTTTTTACCTTGTCAAAGAACA 84

  scaffold52|si     599825 GATTATGCTTGAGCAGTAAGGTTTCTATAAGCTTTTCTGTCAAATT-AAG 599873
                           v         vi   v                       i     i-  v
C rnd-1_family-         83 TATTATGCTTTGGCACTAAGGTTTCTATAAGCTTTTCTGCCAAATCGAAC 34

  scaffold52|si     599874 AAAAAGCGATG 599884
                             ii       
C rnd-1_family-         33 AAGGAGCGATG 23

Matrix = 20p43g.matrix
Kimura (with divCpGMod) = 16.48
Transitions / transversions = 0.89 (8/9)
Gap_init rate = 0.01 (1 / 109), avg. gap size = 1.00 (1 / 1)


410 20.43 4.30 0.00 scaffold52|size687078 599889 599981 (86568) C rnd-1_family-887#Unknown (5) 332 236 m_b1099s001i27 153347

  scaffold52|si     599889 TATATTTGTAAATTACCTTA-GATGCCACC-TCACAGTATACAAAC--GC 599934
                                  i  i ii      -? v   v  - vi     i ii   --  
C rnd-1_family-        332 TATATTTATAGACCACCTTATNAAGCCCCCCTGGCAGTACATGAACCCGC 283

  scaffold52|si     599935 TGAGAGTCTTCGCATGTTTTTGTGGAATACAGGAGAGTCTTTGAGTT 599981
                           i   i    v i                i   v v         v  
C rnd-1_family-        282 CGAGGGTCTACACATGTTTTTGTGGAATGCAGTACAGTCTTTGACTT 236

Matrix = 20p43g.matrix
Kimura (with divCpGMod) = 23.22
Transitions / transversions = 1.71 (12/7)
Gap_init rate = 0.03 (3 / 92), avg. gap size = 1.33 (4 / 3)


1979 11.60 1.48 8.71 scaffold52|size687078 599978 600383 (86166) C rnd-1_family-292#Unknown (344) 379 1 m_b1099s001i28 153348

  scaffold52|si     599978 AGTTATGTTGCATATTCAGAGT-TTGTTTTGTTG--ATTGGCTGGCAACT 600024
                            i            i       -       i  ?--       i      
C rnd-1_family-        379 AATTATGTTGCATACTCAGAGTGTTGTTTTATTNTAATTGGCTAGCAACT 330

  scaffold52|si     600025 TAATACATATTTTCTTGCCTGACTGTATAATAATTTCAAATGTATAGTCA 600074
                               v      v     v    i    v       i  i i i  iv   
C rnd-1_family-        329 TAATTCATATTATCTTGGCTGATTGTAGAATAATTCCAGACGCATGTTCA 280

  scaffold52|si     600075 AATACTTGCTGTTTAAACTTGGTAACACCAAAGCCATCAACAGTTCATCA 600124
                           ?v           i      v i          i    v    i v    
C rnd-1_family-        279 NTTACTTGCTGTTCAAACTTTGCAACACCAAAGTCATCCACAGCTGATCA 230

  scaffold52|si     600125 TTTCAGTTTGATAAAGGTAACAACAGAAACACATACTGCTATATC-AAAT 600173
                                  ?    ?     v            v i ?         -   v
C rnd-1_family-        229 TTTCAGTNTGATNAAGGTTACAACAGAAACAAACANTGCTATATCAAAAG 180

  scaffold52|si     600174 CAT-AAACAAAAAACTCTTATTGACATCCTCTTTTAGCATGGAAATTTGT 600222
                              -       -----    --------        v  v     v    
C rnd-1_family-        179 CATAAAACAAA-----CTTA--------CTCTTTTATCAAGGAAAATTGT 143

  scaffold52|si     600223 TCAC-GTTTTCCTATGAAATTGTTTTGTGGCAGGTTGACAATGATACTGC 600271
                               -i   i                       vv        -------
C rnd-1_family-        142 TCACAATTTCCCTATGAAATTGTTTTGTGGCAGTGTGACAATG------- 100

  scaffold52|si     600272 CATGAAAAAGTGGAGATGCAATGACAAATATGTTGATTGAAATGGCACAC 600321
                           -------  i  -----  v     i         i              
C rnd-1_family-         99 -------AAATG-----GCCATGACGAATATGTTGGTTGAAATGGCACAC 62

  scaffold52|si     600322 AGCCTGGTCATAATTATTTTGAAGTTTCAAATTAAAAATTGTTCTACAAT 600371
                                  v   ?                           v  v?   i  
C rnd-1_family-         61 AGCCTGGACATNATTATTTTGAAGTTTCAAATTAAAAATAGTGNTACGAT 12

  scaffold52|si     600372 AGTGCACATGAT 600383
                               v -     
C rnd-1_family-         11 AGTGGA-ATGAT 1

Matrix = 20p43g.matrix
Kimura (with divCpGMod) = 11.93
Transitions / transversions = 0.95 (21/22)
Gap_init rate = 0.09 (38 / 405), avg. gap size = 1.03 (39 / 38)


1299 13.21 3.04 1.28 scaffold52|size687078 600347 600576 (85973) rnd-1_family-347#Unknown 1 234 (841) m_b1099s001i29 153349

  scaffold52|si     600347 TTCAAATTAAAAATTGTTCTACAATAGTGCACATGATTATTCAATAGGAG 600396
                                         v  v    i      v -            v    v
  rnd-1_family-          1 TTCAAATTAAAAATAGTGCTACGATAGTGGA-ATGATTATTCAAGAGGAC 49

  scaffold52|si     600397 TCTACAACAAGACAATGTTACTCAATTTGTTAGA--TGTTTTTATGCCAT 600444
                            i --       i       i v           -- i            
  rnd-1_family-         50 TTT--AACAAGATAATGTTATTAAATTTGTTAGAAGTATTTTTATGCCAT 97

  scaffold52|si     600445 TTTCATTAGTTGATTGTTATATTGCCATTCTTGACTAATTCATAATGGAA 600494
                           v                   i i  i      i              vi 
  rnd-1_family-         98 ATTCATTAGTTGATTGTTATGTCGCTATTCTTAACTAATTCATAATGTGA 147

  scaffold52|si     600495 ATACTGATGGAGAC-----CAACCTTTCATGTTACGAGTCTTCCATGGCA 600539
                                       i -----         v  ii  v     v     v  
  rnd-1_family-        148 ATACTGATGGAGGCAAAAACAACCTTTCCTGCCACCAGTCTGCCATGTCA 197

  scaffold52|si     600540 TGACCCATGTGATTTTTTTGCATCTGAGCTCTCTCCA 600576
                                   ?   v           iv      vi   
  rnd-1_family-        198 TGACCCATNTGAGTTTTTTGCATCCCAGCTCTGCCCA 234

Matrix = 20p43g.matrix
Kimura (with divCpGMod) = 13.68
Transitions / transversions = 1.00 (15/15)
Gap_init rate = 0.02 (5 / 229), avg. gap size = 2.00 (10 / 5)


473 13.33 6.59 1.04 scaffold52|size687078 600501 600591 (85958) C rnd-1_family-882#Unknown (0) 200 105 m_b1099s001i30 153350

  scaffold52|si     600501 ATGGAGAC-----CAACCTTTCATGTTACGAGTCTTCCATGGCATGACCC 600545
                                 i -----         v  ii  v     v     v        
C rnd-1_family-        200 ATGGAGGCAAAAACAACCTTTCCTGCCACCAGTCTGCCATGTCATGACCC 151

  scaffold52|si     600546 ATGTGATTTTTTTGCATCTGAGCTCTCTCCA-TGCAGTTGGAGAAAG 600591
                             ?   v     -     iv      vi   - ?             
C rnd-1_family-        150 ATNTGAGTTTTT-GCATCCCAGCTCTGCCCACTNCAGTTGGAGAAAG 105

Matrix = 20p43g.matrix
Kimura (with divCpGMod) = 15.06
Transitions / transversions = 0.71 (5/7)
Gap_init rate = 0.03 (3 / 90), avg. gap size = 2.33 (7 / 3)


2357 5.90 0.00 0.98 scaffold52|size687078 600582 600889 (85660) C rnd-1_family-926#Unknown (159) 305 1 m_b1099s001i31 153351

  scaffold52|si     600582 TTGGAGAAAGGGATCATTTTGATGCATTCTCCATGATTGAGCTGTGTACC 600631
                                  --v                i  i v    i   i         
C rnd-1_family-        305 TTGGAGA--TGGATCATTTTGATGCACTCCCAATGACTGAACTGTGTACC 258

  scaffold52|si     600632 TTGTTTTGATTGACAGGGAAAATGGTCCACAAGAGACACATCATGTGTAA 600681
                           ?            v             v               i      
C rnd-1_family-        257 NTGTTTTGATTGAAAGGGAAAATGGTCGACAAGAGACACATCACGTGTAA 208

  scaffold52|si     600682 TTGTATTTGATGGTAACGTATCACACTGCATGTAGACTTCAAAATTATGT 600731
                                       v                                     
C rnd-1_family-        207 TTGTATTTGATGCTAACGTATCACACTGCATGTAGACTTCAAAATTATGT 158

  scaffold52|si     600732 AGCAACTCAATGAGTGTGGATTAATTCATTACATTTCATCAAAACATCTA 600781
                                                                            i
C rnd-1_family-        157 AGCAACTCAATGAGTGTGGATTAATTCATTACATTTCATCAAAACATCTG 108

  scaffold52|si     600782 TAGCTAGTTATAGATAATAACATATTGGTTGAATGATAGTATAGAAAGTT 600831
                                       vi        ?                    -      
C rnd-1_family-        107 TAGCTAGTTATACGTAATAACANATTGGTTGAATGATAGTATA-AAAGTT 59

  scaffold52|si     600832 AGATGTGGCTGTGAGCCTTGTACTGCATTAAAATTTGATATGTAATAGTC 600881
                                    v       i                        v       
C rnd-1_family-         58 AGATGTGGCAGTGAGCCCTGTACTGCATTAAAATTTGATATGGAATAGTC 9

  scaffold52|si     600882 AGAAACTG 600889
                               ii  
C rnd-1_family-          8 AGAAGTTG 1

Matrix = 20p43g.matrix
Kimura (with divCpGMod) = 5.55
Transitions / transversions = 1.25 (10/8)
Gap_init rate = 0.01 (3 / 307), avg. gap size = 1.00 (3 / 3)


7102 7.69 2.10 0.31 scaffold52|size687078 600904 601855 (84694) rnd-5_family-819#Unknown 12 980 (0) m_b1099s001i32 153352

  scaffold52|si     600904 TTTTGTCAACTCAATGTCTGGTTGTTTAATGTACATACCTGTCAAAAATA 600953
                                   iv     i                  v               
  rnd-5_family-         12 TTTTGTCAGATCAATATCTGGTTGTTTAATGTACCTACCTGTCAAAAATA 61

  scaffold52|si     600954 TAAAATTCCAGCTCACGGACCACCACAACTGATACATTAATTTTGATAAT 601003
                                     v    i    v             v v          v v
  rnd-5_family-         62 TAAAATTCCATCTCATGGACAACCACAACTGATAAAGTAATTTTGATTAA 111

  scaffold52|si     601004 GGCAAGGACTGCACCAAACAATTCTGTTATAATAATTGACTACCCATGTT 601053
                                      v                     v     i    i  i  
  rnd-5_family-        112 GGCAAGGACTGGACCAAACAATTCTGTTATAATCATTGATTACCTATATT 161

  scaffold52|si     601054 AATTTGTAGCTTATTTTGAAATATCCCCAGAAGCTTGCTGTCAAAACCCA 601103
                           v       i        v                              iv
  rnd-5_family-        162 TATTTGTAACTTATTTTCAAATATCCCCAGAAGCTTGCTGTCAAAACCTC 211

  scaffold52|si     601104 ATAGCAAAAAAATGAATTGGCTACAGAATTAAGGCCAGATATGAGCATCT 601153
                            i   i    i         i           v           i     
  rnd-5_family-        212 ACAGCGAAAAGATGAATTGGTTACAGAATTAATGCCAGATATGAACATCT 261

  scaffold52|si     601154 CCTTTGTTTTTCAACTGAAGTTGTCGTGTTTGGTTCCAACCTTCCACACT 601203
                                      i      v      i           i v          
  rnd-5_family-        262 CCTTTGTTTTTTAACTGATGTTGTCATGTTTGGTTCCGAACTTCCACACT 311

  scaffold52|si     601204 AACTATAGCATGAAGTGTCACTAATGGTTGCAGTATGACAAAATAGATTT 601253
                                --i              i     ii                    
  rnd-5_family-        312 AACTA--ACATGAAGTGTCACTGATGGTCACAGTATGACAAAATAGATTT 359

  scaffold52|si     601254 CTTGTACATCATTGTATGTGTTTGTCAACATGTCATCCTGTACTGCTCTT 601303
                                   v             ii    i                     
  rnd-5_family-        360 CTTGTACAACATTGTATGTGTTCATCAATATGTCATCCTGTACTGCTCTT 409

  scaffold52|si     601304 ACCTTGTTCATTGTCATGACCCAGCACAGAAAGACTAGACAAATATAACT 601353
                                                     ii                      
  rnd-5_family-        410 ACCTTGTTCATTGTCATGACCCAGCATGGAAAGACTAGACAAATATAACT 459

  scaffold52|si     601354 ATTACAGGAACTTTTTATGGAATTCAATGCAAAAGTTAAGTACAATGAAT 601403
                                                         i      i            
  rnd-5_family-        460 ATTACAGGAACTTTTTATGGAATTCAATGCGAAAGTTGAGTACAATGAAT 509

  scaffold52|si     601404 TGAAATTATTTTGAATCGGTACCAATGTAACACCAATGTGAGCAAATGAT 601453
                                          i                                  
  rnd-5_family-        510 TGAAATTATTTTGAACCGGTACCAATGTAACACCAATGTGAGCAAATGAT 559

  scaffold52|si     601454 GCTCATAAACAGTTGGGTATTGCAGTGAAATGGCTACTACATTTGAATTT 601503
                                               v         i                   
  rnd-5_family-        560 GCTCATAAACAGTTGGGTATGGCAGTGAAACGGCTACTACATTTGAATTT 609

  scaffold52|si     601504 GACATGGGCCAGTTGGTAGGACATATAGCAATACCTCAAGCAGATAAATA 601553
                                                                            v
  rnd-5_family-        610 GACATGGGCCAGTTGGTAGGACATATAGCAATACCTCAAGCAGATAAATT 659

  scaffold52|si     601554 AATTTCATTTGATGTACATACCTTACTCATTCATGTCGCCAAACCGCATC 601603
                                                  v   i         v       i  i 
  rnd-5_family-        660 AATTTCATTTGATGTACATACCTAACTTATTCATGTCCCCAAACCACACC 709

  scaffold52|si     601604 TGATCATTTCAT--------------------TCACAAAAACTGCAATCA 601633
                                       --------------------       v          
  rnd-5_family-        710 TGATCATTTCATTTTGATCAGGGTGACCACAGTCACAAATACTGCAATCA 759

  scaffold52|si     601634 AAACTTAAATTAATGCATTTATTACAATTGATATTATGTCATATTATGAT 601683
                                                                     ?    v  
  rnd-5_family-        760 AAACTTAAATTAATGCATTTATTACAATTGATATTATGTCATNTTATTAT 809

  scaffold52|si     601684 TCATTTATTCTTATGTTCTTTTCCTTACATAATCTTGCTGAATTCACTGT 601733
                             i  ii    ii         i    vi     v     v       i 
  rnd-5_family-        810 TCGTTCGTTCTCGTGTTCTTTTTCTTAAGTAATCATGCTGTATTCACTAT 859

  scaffold52|si     601734 TGATGGCAGAAATTGTGAGTGAAAAGTTTAATCCTCCACTCCCTCATTTA 601783
                                                                          v  
  rnd-5_family-        860 TGATGGCAGAAATTGTGAGTGAAAAGTTTAATCCTCCACTCCCTCATGTA 909

  scaffold52|si     601784 CACTCTCGATTTGACTTATATTGCTGCATTTCCATGGACATTGTTCAAAA 601833
                           ii     i v                                    -   
  rnd-5_family-        910 TGCTCTCAAGTTGACTTATATTGCTGCATTTCCATGGACATTGTTC-AAA 958

  scaffold52|si     601834 ATTTCCCCTCAGTTTTCTATCC 601855
                            i        i           
  rnd-5_family-        959 ACTTCCCCTCGGTTTTCTATCC 980

Matrix = 20p43g.matrix
Kimura (with divCpGMod) = 7.28
Transitions / transversions = 1.61 (45/28)
Gap_init rate = 0.00 (4 / 951), avg. gap size = 5.75 (23 / 4)


894 29.90 7.46 2.18 scaffold52|size687078 601863 602385 (84164) rnd-1_family-347#Unknown 177 726 (349) m_b1099s001i33 153353

  scaffold52|si     601863 TGCCACTAGTCT-CCATGAGCGTAGCCTAGTTGAGTTTTGTGC-TCCCTA 601910
                                 i     -     -v i ii  i v?        v   -    vi
  rnd-1_family-        177 TGCCACCAGTCTGCCATG-TCATGACCCATNTGAGTTTTTTGCATCCCAG 225

  scaffold52|si     601911 CTTTGTCAAGTGT-TAGCTGTCCCAAACTGTGCTCCTATGTCAGTCAGCC 601959
                             i  i v v v -  vi  v      i         iivi      vii
  rnd-1_family-        226 CTCTGCCCACTTTCTATTTGACCCAAATTGTGCTCCTGCCCCAGTCACTT 275

  scaffold52|si     601960 TTTTGCTCTACTAGAAAGATTGTT-----------------TT----ACT 601988
                           v  i  i i   v           -----------------  ----   
  rnd-1_family-        276 GTTCGCCCCACTTGAAAGATTGTTCCCCAACGTTCTCTCTCTTCTAAACT 325

  scaffold52|si     601989 ATT---TCCTATGTCTCCTGT-ACATAAACAAGAGCACGTGTGAGAAATT 602034
                           i  --- vi      iv    -iv       v     ivii      iiv
  rnd-1_family-        326 GTTGATTGTTATGTCCACTGTTGAATAAACACGAGCATCCATGAGAAGCG 375

  scaffold52|si     602035 TGTTTAACTCTCATTGAAAAATACAAAATGTATTGATTCATAACACAAAA 602084
                           v   v iivv   vvi  v   iv     iv   v     vv v  iv  
  rnd-1_family-        376 AGTTGAGTAATCAAGAAATAATGAAAAATAAATTCATTCAGCAGACGCAA 425

  scaffold52|si     602085 CAATCAAACTTATT-TA-AATTTTCTCACCAATGTTTGTGTATCATGATA 602132
                                  --i    -  -v    v  i   vv      v v  ii  v i
  rnd-1_family-        426 CAATCAA--CTATTGTATCATTTGCTTACCTTTGTTTGAGAATTGTGTTG 473

  scaffold52|si     602133 TCTCCACACATCCACAATGCTTTGGGGATGTACACCTGAGGGCCGCTGGG 602182
                           vi i  v              i      i  i v v   v  v  --  v
  rnd-1_family-        474 GTTTCAAACATCCACAATGCTCTGGGGACGTGCTCGTGATGGACG--GGC 521

  scaffold52|si     602183 TATGTGAAG---CAAATATGGTGGCCCATGA---GTAGTGATACCACCAA 602226
                           i  vv   i---     -   v   v  i  ---? v   --  vi ii 
  rnd-1_family-        522 CATCAGAAAGGTCAAAT-TGGAGGCGCACGATCCNTCGTG--ACGGCTGA 568

  scaffold52|si     602227 ACAACTTGAATTTGGAATACTCTGTCTGAGG--GATATTTTTATGAAAGA 602274
                            i-i    ?   i i  v i vvvi   v  --i   -   v  v?v   
  rnd-1_family-        569 AT-GCTTGNATTCGAAAAATTGACCCTGTGGACAATA-TTTGATCNCAGA 616

  scaffold52|si     602275 AAATAGTGCAGCAAGTTCTTGTTGCCCTACCGCCTTTGGAAGGTTTGGGG 602324
                           vi v vv  iiii        ii-   iii   v  i viv     i   
  rnd-1_family-        617 CGAGACAGCGATGAGTTCTTGCC-CCCCGTCGCATTCGCGTGGTTTAGGG 665

  scaffold52|si     602325 GTGACAGGCGATCATAT-TTGGGTGGTTCAGATAGGTGCCAGGGAGGAGG 602373
                              viiv   ivv -  - i        v   ii  i  v    iv    
  rnd-1_family-        666 GTGTTGTGCGGGAA-ATGTCGGGTGGTTGAGACGGGCGCGAGGGGCGAGG 714

  scaffold52|si     602374 AAGTGATGAATT 602385
                              i        
  rnd-1_family-        715 AAGCGATGAATT 726

Matrix = 20p43g.matrix
Kimura (with divCpGMod) = 34.44
Transitions / transversions = 1.04 (78/75)
Gap_init rate = 0.05 (25 / 522), avg. gap size = 2.04 (51 / 25)


1740 24.54 4.63 1.69 scaffold52|size687078 602386 602903 (83646) rnd-1_family-411#Unknown 379 911 (0) m_b1099s001i34 153354

  scaffold52|si     602386 CAGCTGAATGACTTGAATTCTGAATACTTTATCTCAGGGACATAATTTGA 602435
                            i       vi    ?    v   v v  v i iiiv     vv      
  rnd-1_family-        379 CGGCTGAATTGCTTGNATTCGGAAAAATTGACCCTGTGGACAATATTTGA 428

  scaffold52|si     602436 --CGAAAAAAATTGTGCAACACGTTCTTGTGGCCCTGCCACATTTGTGAG 602483
                           -- ii vi i iv i -- iiv       iv-   i i i    i i v 
  rnd-1_family-        429 TCCAGACGAGACAGCG--ATGAGTTCTTGCC-CCCCGTCGCATTCGCGTG 475

  scaffold52|si     602484 GTTTGGGGGTGTCAGGTGATCA-TGTTTGGGTGGTTCAGATGGGTGCCAG 602532
                               i       iiv i ivv -   i-        v   i   i  v  
  rnd-1_family-        476 GTTTAGGGGTGTTGTGCGGGAAATGTC-GGGTGGTTGAGACGGGCGCGAG 524

  scaffold52|si     602533 GGAGGAGGAAGCAATGAATT---------CATCACTAATTTGAGTGACGT 602573
                             iv        i       ---------       vv  i   i ii  
  rnd-1_family-        525 GGGCGAGGAAGCGATGAATTTGACGAATTCATCACTCTTTCGAGCGGTGT 574

  scaffold52|si     602574 TAATCCGTGTCAT-GATTTTT-ATCATGGCCGTGGATGTGTTAAATGGGA 602621
                            v  vvv    i -       - iv ?                vi   ii
  rnd-1_family-        575 TCATGGTTGTCGTCGATTTTTTACGANGGCCGTGGATGTGTTATGTGGAG 624

  scaffold52|si     602622 CTATCTTGGTGTAACCCCA--TGATACAAAAAAGGCCAATGTCACACTAC 602669
                           v     i  i   v     --    iv    vv  v      i  i i i
  rnd-1_family-        625 ATATCTCGGCGTACCCCCACGTGATGAAAAATCGGACAATGTTACGCCAT 674

  scaffold52|si     602670 ATCTTAATGTTGCCCCTGTGGGATAACATTGCTAGAATTTGCATTGGAGA 602719
                           v ii   v v      i    vi        viv        i   vvvi
  rnd-1_family-        675 TTTCTAAGGATGCCCCCGTGGCGTAACATTGGCCGAATTTGCGTTGCTTG 724

  scaffold52|si     602720 GACGCTGGAGTCAAACATTGGAATTCAAAGTGCAGGG-TCCATCAATTGC 602768
                              i  v   vviv     v    v       vi   -            
  rnd-1_family-        725 GACACTTGAGGAGCACATTTGAATACAAAGTGGGGGGGTCCATCAATTGC 774

  scaffold52|si     602769 AGACATC-TTCTTTTTT-----GATCGGGCACATTGTTGGAGATGGCCAA 602812
                            ----  -         ----- i i  -         v      v  i 
  rnd-1_family-        775 A----TCGTTCTTTTTTTGGGGGGTTGG-CACATTGTTCGAGATGCCCGA 819

  scaffold52|si     602813 TTTGTGATGCATGGAGATTTGCAGAAAGTAGAAGTACATCTGATATTGTA 602862
                             v i    v  vvviv  i  v        i       ?       ?  
  rnd-1_family-        820 TTGGCGATGAATCTCACTTCGCTGAAAGTAGGAGTACATNTGATATTNTA 869

  scaffold52|si     602863 CTTTAAAGCAGATAGCATGTAAAAAATATCTC-ATTCCCCCC 602903
                               v?  i         ii            -         
  rnd-1_family-        870 CTTTTNAGTAGATAGCATACAAAAAATATCTCAATTCCCCCC 911

Matrix = 20p43g.matrix
Kimura (with divCpGMod) = 23.77
Transitions / transversions = 1.12 (66/59)
Gap_init rate = 0.04 (19 / 517), avg. gap size = 1.74 (33 / 19)


524 27.47 8.24 12.20 scaffold52|size687078 603172 603681 (82868) rnd-4_family-161#Unknown 672 1163 (324) m_b1099s001i35 153355

  scaffold52|si     603172 TTGGAGCAGACACAAA-TGCAACATTCAGGCGTATGAATTATAGCTGATT 603220
                                 ?         -       v    v v  i   viiv   -- vi
  rnd-4_family-        672 TTGGAGNAGACACAAAATGCAACAATCAGCCTTACGAAACGAAGC--AAC 719

  scaffold52|si     603221 GAGGAGTATAGTATTCAAGCATGCTTCTCCTAGTAGTCCTTGCACATCTC 603270
                           i viv iv i  -   i iii  i -------   v  v   iv - i v
  rnd-4_family-        720 AATATGCTTGGT-TTCGAATGTGTT-------GTACTCATTGTTC-TTTA 760

  scaffold52|si     603271 ACAATTAGCACAAAC---CAGTTGT-TCAAATCTTGTAAACAGCAATAAA 603316
                              ---- v v    ---  ii v - v    i   i  i  i       
  rnd-4_family-        761 ACA----GGAGAAACTCTCAACTCTCTGAAATTTTGCAAGCAACAATAAA 806

  scaffold52|si     603317 CAACAGGACATGCAACTAATAAAAATAGAACAAGAACATTTATATCGTTT 603366
                              v v v  i     i  v  i  iiv  --------  ? v  vi  v
  rnd-4_family-        807 CAAAACGTCACGCAACCAAGAAGAACGTAA--------TTNAAATGATTA 848

  scaffold52|si     603367 TAATTGACTGAACAACA--------------------GAGGAAGGGCACT 603396
                                v  v      i --------------------    i i i    
  rnd-4_family-        849 TAATTCACAGAACAATATTCTTGAATTCCCAGTCAATGAGGGAAGACACT 898

  scaffold52|si     603397 AG----ATGATAAAGATGCCTTAATCCTGAGTGAGTTGTTTGCA------ 603436
                             ----  iv     i vi   vv    ? v i       vi  ------
  rnd-4_family-        899 AGGTATATATTAAAGGTTTCTTCCTCCTNATTAAGTTGTTAACATTAGTT 948

  scaffold52|si     603437 -GCCCTGAATCTTCTGGCTACTACA-CGTGTTAGAAATTCACTGTGGAAT 603484
                           -    vv   i   ii  v  v ii- v   -  v    i   i v  vi
  rnd-4_family-        949 TGCCCATAATTTTCCAGCAACAATGGCTTGT-AGTAATTTACTATTGATC 997

  scaffold52|si     603485 ATATGGATGCAAACTATTACTGGACTTTCTAAGGTATTATGAGGTGAATT 603534
                              vv       ii     iv         --------------------
  rnd-4_family-        998 ATAATGATGCAAGTTATTATGGGACTTTCT-------------------- 1027

  scaffold52|si     603535 TCAGTGGCATCAGATTTGAGATTTGAACAGTGCCTTGACAATAGTGGCAT 603584
                           -----    i ??      -------   v iiv v   v v   v    
  rnd-4_family-       1028 -----GGCACCNNATTTGA-------ACATTATGTAGACTAAAGTTGCAT 1065

  scaffold52|si     603585 TGGAAAGCTAGGCAGCAGCATGGTAGGCAGCCAGAAAATTCTAAATTACC 603634
                              v      v      vi        ii   vv    v v vv     i
  rnd-4_family-       1066 TGGTAAGCTATGCAGCATTATGGTAGGTGGCCCTAAAAATATCCATTACT 1115

  scaffold52|si     603635 CATGTATGTATATGGGGAGTAACCACGT--TGACA---GCAATTGAGGTA 603679
                           --   ivi  vi  ii      -- v  --  i  ---      i     
  rnd-4_family-       1116 --TGTGAATAGGTGAAGAGTAA--AAGTAATGGCAGCGGCAATTAAGGTA 1161

  scaffold52|si     603680 CC 603681
                             
  rnd-4_family-       1162 CC 1163

Matrix = 20p43g.matrix
Kimura (with divCpGMod) = 33.07
Transitions / transversions = 0.98 (61/62)
Gap_init rate = 0.14 (70 / 509), avg. gap size = 1.46 (102 / 70)


437 9.09 0.00 0.00 scaffold52|size687078 603690 603755 (82794) C rnd-1_family-61#Unknown (0) 508 443 m_b1099s001i36 153356

  scaffold52|si     603690 TGTCAAGATATTTTCTTGAAAAAATCTTAGTTTATCAGTAACCAAGTTTT 603739
                            i       v                           ?     i  vv  
C rnd-1_family-        508 TATCAAGATTTTTTCTTGAAAAAATCTTAGTTTATCANTAACCGAGAATT 459

  scaffold52|si     603740 GTTCTTCTCCTTCTTC 603755
                                         i 
C rnd-1_family-        458 GTTCTTCTCCTTCTCC 443

Matrix = 20p43g.matrix
Kimura (with divCpGMod) = 8.29
Transitions / transversions = 1.00 (3/3)
Gap_init rate = 0.00 (0 / 65), avg. gap size = 0.0 (0 / 0)


229 27.69 0.65 0.98 scaffold52|size687078 603758 604347 (82202) (CTT)n#Simple_repeat 1 590 (23) m_b1099s252i2 153357

  scaffold52|si     603758 CTTCTTCTCCTTCTTCTCCTTCTTCTCCTTCTTCTCCTTCTTCTCCTTCT 603807
                                   i        i        i        i        i     
  (CTT)n#Simple          1 CTTCTTCTTCTTCTTCTTCTTCTTCTTCTTCTTCTTCTTCTTCTTCTTCT 50

  scaffold52|si     603808 TCTCCTGCTTCTCCTCCTCCTTCTTCTCCTTCTTTTCCTCCTTCTTCTCC 603857
                              i  v     i  i  i        i      i i  i        i 
  (CTT)n#Simple         51 TCTTCTTCTTCTTCTTCTTCTTCTTCTTCTTCTTCTTCTTCTTCTTCTTC 100

  scaffold52|si     603858 TTCTTTTCCTCCTCCTCCTCCTCCTCCTCCTCCTCCTCCTCCTCCTGCTT 603907
                                i i  i  i  i  i  i  i  i  i  i  i  i  i  v   
  (CTT)n#Simple        101 TTCTTCTTCTTCTTCTTCTTCTTCTTCTTCTTCTTCTTCTTCTTCTTCTT 150

  scaffold52|si     603908 CTCCTCCTTCTCCTCCTTCTCCTCCTTC-TCCTCCTCTCCTCCTCCTTCT 603956
                             i  i     i  i     i  i    -  i  i   i  i  i     
  (CTT)n#Simple        151 CTTCTTCTTCTTCTTCTTCTTCTTCTTCTTCTTCTTCTTCTTCTTCTTCT 200

  scaffold52|si     603957 CCTCCTTC-TCCTCCTCCCCTTC-TCCTCCCCTTCTCCTCCTTCCTCCTC 604004
                           i  i    -  i  i  ii    -  i  ii     i  i   -  i  i
  (CTT)n#Simple        201 TCTTCTTCTTCTTCTTCTTCTTCTTCTTCTTCTTCTTCTTCTT-CTTCTT 249

  scaffold52|si     604005 CTTCCTCCTCCTTCTCCTCCTTCTCCTCCTTCCTCCTCCTTCTCCTCCTT 604054
                              -  i  i     i  i     i  i   -  i  i     i  i   
  (CTT)n#Simple        250 CTT-CTTCTTCTTCTTCTTCTTCTTCTTCTT-CTTCTTCTTCTTCTTCTT 297

  scaffold52|si     604055 CTCCTCCTTCTCCTCCTTCTCCTCCTTCTCCTCCTTCTCCTCCTTCTCCT 604104
                             i  i     i  i     i  i     i  i     i  i     i  
  (CTT)n#Simple        298 CTTCTTCTTCTTCTTCTTCTTCTTCTTCTTCTTCTTCTTCTTCTTCTTCT 347

  scaffold52|si     604105 CCTTCTCCTCCTTCTCCTCCTTCTTCTCCTCCTCCTCCTTCTCCTCCTGC 604154
                           i     i  i     i  i        i  i  i  i     i  i  v 
  (CTT)n#Simple        348 TCTTCTTCTTCTTCTTCTTCTTCTTCTTCTTCTTCTTCTTCTTCTTCTTC 397

  scaffold52|si     604155 TTCTCCTGCTTCTCCTTCTCCTCCTGATTCTCCTGCTTCTCCTGCTTCTC 604204
                               i  v     i     i  i  vv    i  v     i  v     i
  (CTT)n#Simple        398 TTCTTCTTCTTCTTCTTCTTCTTCTTCTTCTTCTTCTTCTTCTTCTTCTT 447

  scaffold52|si     604205 CTCCTTCTCCTCCTTCTCCTCCTTC-TCTTCCTTCTCCTCCTTCTCCTCC 604253
                             i     i  i     i  i    -    -     i  i     i  i 
  (CTT)n#Simple        448 CTTCTTCTTCTTCTTCTTCTTCTTCTTCTT-CTTCTTCTTCTTCTTCTTC 496

  scaffold52|si     604254 TTCTCCTCCTTCTCCTCCTCCTCCTTCTTCTTTGTCATTGTCTTCTTCTA 604303
                               i  i     i  i  i  i         iv  v iv         v
  (CTT)n#Simple        497 TTCTTCTTCTTCTTCTTCTTCTTCTTCTTCTTCTTCTTCTTCTTCTTCTT 546

  scaffold52|si     604304 CTTTGTCATCGTTGTCTTCTTCTTCTTCTTCTTCTTCTTCTTCT 604347
                              iv  v  v iv                              
  (CTT)n#Simple        547 CTTCTTCTTCTTCTTCTTCTTCTTCTTCTTCTTCTTCTTCTTCT 590

Matrix = Unknown
Transitions / transversions = 6.88 (110/16)
Gap_init rate = 0.01 (8 / 589), avg. gap size = 1.00 (8 / 8)


61 10.14 0.00 0.00 scaffold52|size687078 604348 604442 (82107) (TCC)n#Simple_repeat 1 95 (0) c_b1099s251i0 153358

  scaffold52|si     604348 TCCTCCTCCTCCTCCTCCTCCTCCTCCTCCTCATCTTCCTCATCTTCCTC 604397
                                                           v  i     v  i     
  (TCC)n#Simple          1 TCCTCCTCCTCCTCCTCCTCCTCCTCCTCCTCCTCCTCCTCCTCCTCCTC 50

  scaffold52|si     604398 ATCTTCCTCATCTTCGTCCTCCTCCTCCTCCTCCTCCTCCTCCTC 604442
                           v  i     v  i  v                             
  (TCC)n#Simple         51 CTCCTCCTCCTCCTCCTCCTCCTCCTCCTCCTCCTCCTCCTCCTC 95

Matrix = Unknown
Transitions / transversions = 0.80 (4/5)
Gap_init rate = 0.00 (0 / 94), avg. gap size = 0.0 (0 / 0)


229 27.69 0.65 0.98 scaffold52|size687078 604443 604466 (82083) (CTT)n#Simple_repeat 591 613 (0) m_b1099s252i2 153359

  scaffold52|si     604443 ATCATCATCATCATCATCATCATC 604466
                           -  v  v  v  v  v  v  v  
  (CTT)n#Simple        591 -TCTTCTTCTTCTTCTTCTTCTTC 613

Matrix = Unknown
Transitions / transversions = 0.00 (0/7)
Gap_init rate = 0.04 (1 / 23), avg. gap size = 1.00 (1 / 1)


32 24.28 1.14 0.00 scaffold52|size687078 604443 604490 (82059) (TCA)n#Simple_repeat 41 88 (1) m_b1099s252i3 153360

  scaffold52|si     604443 ATCATCATCATCATCATCATCATCATAGTTGTCGTCGTCATCATCATC 604490
                                                     vi ii  i  i           
  (TCA)n#Simple         41 ATCATCATCATCATCATCATCATCATCATCATCATCATCATCATCATC 88

Matrix = Unknown
Transitions / transversions = 5.00 (5/1)
Gap_init rate = 0.00 (0 / 47), avg. gap size = 0.0 (0 / 0)


1707 16.02 1.72 6.68 scaffold52|size687078 604491 604898 (81651) C rnd-1_family-58#Unknown (3) 663 275 m_b1099s001i37 153361

  scaffold52|si     604491 TTCTTCTTGTCCTCCATGAGACACATTTTTCACCATTGACTATTT-AGGT 604539
                                   v               v     v  i           -    
C rnd-1_family-        663 TTCTTCTTCTCCTCCATGAGACACTTTTTTAACTATTGACTATTTTAGGT 614

  scaffold52|si     604540 AGCACAGACGTATTTCCCATAATTACCTGTAA-TAAAGCTTTCT--TGTT 604586
                            ?  i v  v  i   i?vv            -    viv    --    
C rnd-1_family-        613 ANCATACACTTACTTCTNCGAATTACCTGTAAATAAATTATTCTCGTGTT 564

  scaffold52|si     604587 T-ACATGCATGGGTAGTCATCCTCTTTTCATGTGTGCTTACCTTTAAAAA 604635
                            - v               ivv                     v      
C rnd-1_family-        563 TGAAATGCATGGGTAGTCACGATCTTTTCATGTGTGCTTACCTATAAAAA 514

  scaffold52|si     604636 TATATCGAAATCTAACTT-ATGATCTGCTTATGTAATATTGTT-TTTGTA 604683
                                 v       v   -i  -        v      ?    -   v  
C rnd-1_family-        513 TATATCTAAATCTATCTTCGTG-TCTGCTTAGGTAATANTGTTCTTTTTA 465

  scaffold52|si     604684 TGTGCAGTTGCCTTCTAAGATATTGAGGTTTGCATTCAATGGTACTTCAT 604733
                           vv? ii   i       i -      vv      v             v 
C rnd-1_family-        464 ATNGTGGTTACCTTCTAGG-TATTGACTTTTGCAATCAATGGTACTTCTT 416

  scaffold52|si     604734 AAGTGTACAACATTATGATACCTATGAATGGGCAGGGGTTTCTCTTCTAA 604783
                             v           i  v     - v  --------- i ----------
C rnd-1_family-        415 AACTGTACAACATTGTGTTACCT-TCAA---------GCT---------- 386

  scaffold52|si     604784 TGGACTCCTAAAAATGTGTCTGTGACCCCCAAGAGGTTTATTTCAGCTTA 604833
                           ---  v           i ii                i   ?    v   
C rnd-1_family-        385 ---ACGCCTAAAAATGTATTCGTGACCCCCAAGAGGTCTATNTCAGATTA 339

  scaffold52|si     604834 AAACAACCACATAGCTTCCCCTGAAGCTCTCATTGCAGAAGTGGTCATGT 604883
                              ii     i ii -i          i      ? vi    v vv    
C rnd-1_family-        338 AAATGACCACGTGAC-CCCCCTGAAGCCCTCATTNCCAAAGTTGAAATGT 290

  scaffold52|si     604884 TACTCTCACAAGGTT 604898
                            v   i  vi     
C rnd-1_family-        289 TCCTCCCAAGAGGTT 275

Matrix = 20p43g.matrix
Kimura (with divCpGMod) = 17.08
Transitions / transversions = 0.79 (27/34)
Gap_init rate = 0.08 (32 / 407), avg. gap size = 1.03 (33 / 32)


929 13.03 18.69 3.07 scaffold52|size687078 604903 605100 (81449) rnd-5_family-821#Unknown 1 228 (454) m_b1099s001i38 153362

  scaffold52|si     604903 GTTCACTGATACTTACCCAAGGCATTTCCACAAATTTCAAGCAGTAATTG 604952
                               v               v         vi                v 
  rnd-5_family-          1 GTTCCCTGATACTTACCCAACGCATTTCCAAGAATTTCAAGCAGTAATAG 50

  scaffold52|si     604953 TACTGAGGTAAATCATTATTTCATCGGAAAGCACAT------AAAGCCGT 604996
                                 i    ---     v ?          i   ------    i  i
  rnd-5_family-         51 TACTGAAGTAA---ATTATGTNATCGGAAAGCGCATACTACAAAAGTCGC 97

  scaffold52|si     604997 GCTCATGTGTG--------------------------GCATTTCCAAGAA 605020
                            vi ii i   --------------------------             
  rnd-5_family-         98 GACCGCGCGTGCACAAGTTCCCTGATACTTACCCAACGCATTTCCAAGAA 147

  scaffold52|si     605021 TTTCAAGCAGTAATTGTACTGAAGTAAATAATTATTTCGCTGGAAAGCAC 605070
                                         v                       iii       i 
  rnd-5_family-        148 TTTCAAGCAGTAATAGTACTGAAGTAAATAATTATTTCATCGGAAAGCGC 197

  scaffold52|si     605071 ATATGTACTAGAAAAGT-----TTGTGCACGGTGC 605100
                            ----     v      ----- i   ?i i i  
  rnd-5_family-        198 A----TACTACAAAAGTCGCGCTCGTGNGCAGCGC 228

Matrix = 20p43g.matrix
Kimura (with divCpGMod) = 9.55
Transitions / transversions = 2.12 (17/8)
Gap_init rate = 0.05 (10 / 197), avg. gap size = 4.40 (44 / 10)

441 16.41 0.71 13.60 scaffold52|size687078 605010 605150 (81399) rnd-5_family-821#Unknown 558 682 (0) m_b1099s001i39 153362

  scaffold52|si     605010 ATTTCCAAGAATTTCAA-GCAGTAATTGTACTGAAGTAAATAATTATTTC 605058
                                      v     -  v     vv  v     ?    v v     ?
  rnd-5_family-        558 ATTTCCAAGAAATTCAATGCCGTAATATTAGTGAAGNAAATTAATATTTN 607

  scaffold52|si     605059 GCTGGAAAGCACATATGTACTAGAAAAGTTTGTGCACGGTGCAAGCAAAG 605108
                           ii        i  ----   i v   ? - i    -iv  v  v -----
  rnd-5_family-        608 ATTGGAAAGCGCA----TACCACAAANG-TCGTGC-TTGTTCATG----- 646

  scaffold52|si     605109 CGAGCTCAGTGTTCACACTAACTGGCTTCCACAGTTATCTTT 605150
                           ------ i   ??   i      ?        v         
  rnd-5_family-        647 ------CGGTGNNCACGCTAACTNGCTTCCACTGTTATCTTT 682

Matrix = 20p43g.matrix
Kimura (with divCpGMod) = 15.38
Transitions / transversions = 0.67 (8/12)
Gap_init rate = 0.13 (18 / 140), avg. gap size = 1.00 (18 / 18)

718 19.98 8.28 2.23 scaffold52|size687078 605058 605226 (81323) rnd-1_family-17#Unknown 378 556 (0) m_b1099s001i40 153362

  scaffold52|si     605058 CGCTGGA---AAGCACATATGTACTAGAAAAGTT-------TGTGCACGG 605097
                               v  ---    i  --- i    i      i-------  i  i   
  rnd-1_family-        378 CGCTCGAGCGAAGCGCA---GCACTAAAAAAGTCGTGCCCGTGCGCGCGG 424

  scaffold52|si     605098 TGCAAGCAAAGCGAGCTCAGTGTTCACACTAACTGGCTTCCACAGT--TA 605145
                           i  i   i        v i i iv   i         vv    v  --  
  rnd-1_family-        425 CGCGAGCGAAGCGAGCGCGGCGCGCACGCTAACTGGCGGCCACTGTTATA 474

  scaffold52|si     605146 TCT--TTCTTATCAAAACAAGACTTCTTCCAGTTTGCAGGCTCCCACTGC 605193
                              --  i   v i       i vvv    vv     i       i    
  rnd-1_family-        475 TCTTCTTTTTAACGAAACAAGGCGAATTCCTTTTTGCGGGCTCCCGCTGC 524

  scaffold52|si     605194 TGCTAAAAAAATCTTGCAGTGGCCGTTTGTAAT 605226
                               -              i   i i       
  rnd-1_family-        525 TGCT-AAAAAATCTTGCAGCGGCTGCTTGTAAT 556

Matrix = 20p43g.matrix
Kimura (with divCpGMod) = 12.86
Transitions / transversions = 1.75 (21/12)
Gap_init rate = 0.05 (8 / 168), avg. gap size = 2.25 (18 / 8)

893 16.43 0.00 0.71 scaffold52|size687078 605086 605226 (81323) rnd-1_family-99#Unknown 56 195 (0) m_b1099s001i41 153362

  scaffold52|si     605086 GTTTGTGCACGGTGCAAGCAAAGCGAGCTCAGTGTTCACACTAACTGGCT 605135
                            i i    i  vi  i   i        v i i iv i i          
  rnd-1_family-         56 GCTCGTGCGCGCCGCGAGCGAAGCGAGCGCGGCGCGCGCGCTAACTGGCT 105

  scaffold52|si     605136 TCCACAGTTATCTTTCTTATCAAAACAAGACTTCTTCCAGTTTGCAGGCT 605185
                                v         v  vv i                            
  rnd-1_family-        106 TCCACTGTTATCTTTATTTACGAAACAAGACTTCTTCCAGTTTGCAGGCT 155

  scaffold52|si     605186 CCCACTGCTGCTAAAAAAATCTTGCAGTGGCCGTTTGTAAT 605226
                             i         -              i   i i       
  rnd-1_family-        156 CCTACTGCTGCT-AAAAAATCTTGCAGCGGCTGCTTGTAAT 195

Matrix = 20p43g.matrix
Kimura (with divCpGMod) = 9.27
Transitions / transversions = 2.29 (16/7)
Gap_init rate = 0.01 (1 / 140), avg. gap size = 1.00 (1 / 1)


228 13.51 2.70 0.00 scaffold52|size687078 605195 605231 (81318) C rnd-2_family-88#Unknown (578) 431 394 m_b1099s001i42 153363

  scaffold52|si     605195 GCTA-AAAAAATCTTGCAGTGGCCGTTTGTAATTTTAG 605231
                               -              i   i i v     i    
C rnd-2_family-        431 GCTACAAAAAATCTTGCAGCGGCTGCTGGTAATCTTAG 394

Matrix = 20p43g.matrix
Kimura (with divCpGMod) = 12.21
Transitions / transversions = 4.00 (4/1)
Gap_init rate = 0.03 (1 / 36), avg. gap size = 1.00 (1 / 1)


844 19.21 9.48 1.32 scaffold52|size687078 605288 605498 (81051) C genome_11_20665#DNA (2) 1302 1075 m_b1099s001i43 153364

  scaffold52|si     605288 CTAATATATGTAGATCCTTAACATCCTATTTTCTATTTCAATTTTT--CA 605335
                                  vi   i  i     ii        i       v      -- v
C genome_11_206       1302 CTAATATTCGTAAATTCTTAATGTCCTATTTCCTATTTCCATTTTTTTCC 1253

  scaffold52|si     605336 GTT--CCCTCATCTAGCAACACCCTAAACTTGATCTAGGTATTTCTA--- 605380
                              --              ivii                        ---
C genome_11_206       1252 GTTTTCCCTCATCTAGCAATTTTCTAAACTTGATCTAGGTATTTCTAAAT 1203

  scaffold52|si     605381 -GGCT--------GGGTCCATTGGGAGGGGGTCTCTGTCCCCT-CCACAG 605420
                           - ii -------- i    v   i  v      i  ii     -    i 
C genome_11_206       1202 CGATTTCTAAATCGAGTCCCTTGAGACGGGGTCCCTACCCCCTCCCACGG 1153

  scaffold52|si     605421 GACTGAAC-ATATCTATCATTTTGTCCTATTCATAATTTGATACTTCCTC 605469
                                   -  v      v v           v i      ii  i  v 
C genome_11_206       1152 GACTGAACGATTTCTATCCTATTGTCCTATTCTTGATTTGACGCTCCCAC 1103

  scaffold52|si     605470 CATC--ATGTTCATGCAATACATTGTACCAG 605498
                               --ii  i i iv  ---  ii      
C genome_11_206       1102 CATCCGGCGTCCGTAAAA---ATCATACCAG 1075

Matrix = 20p43g.matrix
Kimura (with divCpGMod) = 19.68
Transitions / transversions = 2.33 (28/12)
Gap_init rate = 0.05 (11 / 210), avg. gap size = 2.09 (23 / 11)


3888 21.41 6.65 1.32 scaffold52|size687078 605530 606537 (80012) C genome_11_20665#DNA (202) 1102 42 m_b1099s001i44 153365

  scaffold52|si     605530 CATTTGACATCCATAGAAATCACACCAGCATCTGCGC---ACAAAAAATA 605576
                              ii i i   i  i      i          i   ---          
C genome_11_206       1102 CATCCGGCGTCCGTAAAAATCATACCAGCATCTACGCTCAACAAAAAATA 1053

  scaffold52|si     605577 CTAAGGGACACAATTCTCATCCAACTTGAGAATTTTCGCCTCCCAACACA 605626
                            vv iii vv v       iv    v  i      i              
C genome_11_206       1052 CGCAAAAAATCCATTCTCACGCAACATGGGAATTTCCGCCTCCCAACACA 1003

  scaffold52|si     605627 TCTTGCCTTTCCACACCAAGATGGCAGTCGTTATCACCAATCCGTCAGTG 605676
                               iv i i           i    viv      vi     i v   i 
C genome_11_206       1002 TCTTAGCCTCCCACACCAAGACGGCATCAGTTATCTTCAATCTGACAGCG 953

  scaffold52|si     605677 CCACCCCCACCGCAACATCCCATACTTCAATGCAATCTAACGATTTGGTA 605726
                             i     v    i     viv i       i i   vvvi i       
C genome_11_206        952 CCGCCCCCTCCGCGACATCGTCTGCTTCAATACGATCGCTTGGTTTGGTA 903

  scaffold52|si     605727 TGGTCCACTGTTTTAGTCAAGAATTTTAAACCCT-CTACACATC-ATTTT 605774
                           i i i   ii v  i   i   v    v  ii  -  v    v - i   
C genome_11_206        902 CGATTCACCATATTGGTCGAGATTTTTTAATTCTCCTTCACAGCGACTTT 853

  scaffold52|si     605775 TGTTACAAAAAATCAGACCAGTTTTGTGAACAAGG---GTGAGTGGATTT 605821
                             iv   v       vvv i  viii         ---iv     v ---
C genome_11_206        852 TGCGACATAAAATCATCGCGGTGCCATGAACAAGGAAAAGGAGTGTA--- 806

  scaffold52|si     605822 CATGAAGCTAAACACCAATTTTGTGCCAATTTCATCATCTACAAATTCTA 605871
                                i vi       vv   v     v   iv  ii v    v      
C genome_11_206        805 CATGAGGGCAAACACCTTTTTAGTGCCTATTCAATTGTGTACATATTCTA 756

  scaffold52|si     605872 TATCATTGCCTCGTCAAAATCTCCTGCTTGTACCTATTCAAATTGTTTCA 605921
                           v     v    iii              i i v              v  
C genome_11_206        755 AATCATGGCCTTACCAAAATCTCCTGCTCGCAGCTATTCAAATTGTTACA 706

  scaffold52|si     605922 AGGGAGGCTGTTCATCCTCAG---CTGCTGTGTTTGCAAATTTGGCACAA 605968
                             vi    i         v  ---  i               v     i 
C genome_11_206        705 AGCAAGGCCGTTCATCCTGAGCTACTACTGTGTTTGCAAATTGGGCACGA 656

  scaffold52|si     605969 CAGAGATATTATT-------CCCCT------------------------- 605986
                             v    i  v  ------- i   -------------------------
C genome_11_206        655 CACAGATGTTCTTGTGAGTCCTCCTTCTCTTCCATGCTCTCCAACTTACA 606

  scaffold52|si     605987 --TCAACTCACTTCTCTCCATC-TTGACCTCTTAGCAATAAACTTGCTAC 606033
                           --                 v  -      v     i     ivv    - 
C genome_11_206        605 CTTCAACTCACTTCTCTCCTTCTTTGACCACTTAGTAATAAGAATGCT-C 557

  scaffold52|si     606034 CTTGTTTGTAATATGGAAAAATCAGAATAAATGACAATCAATGAAAT-GG 606082
                           v        i              v  v   i         iv    -  
C genome_11_206        556 GTTGTTTGTGATATGGAAAAATCACAAGAAACGACAATCAACCAAATGGG 507

  scaffold52|si     606083 ACCAACTTACTATCAGTCGGGGCTGGGTTTTGTCAAGGCATGTCACTGGT 606132
                             v     v    v    i                    vv  v      
C genome_11_206        506 ACAAACTTTCTATGAGTCAGGGCTGGGTTTTGTCAAGGCTAGTGACTGGT 457

  scaffold52|si     606133 GT----GAGATATGTGTAACATTTGGT-----TGG----TTGTTGCATTT 606169
                             ----      --ii     i     -----   ----  i        
C genome_11_206        456 GTAGTGGAGATA--CATAACACTTGGTTTGTGTGGTATTTTATTGCATTT 409

  scaffold52|si     606170 TTT--CCATTTT-TTTGTGAAAAGAAGTTGATTGATTGTA-TCTGTAATT 606215
                              -- v     -    i-      i              -      v i
C genome_11_206        408 TTTTGCAATTTTGTTTGC-AAAAGAGGTTGATTGATTGTAGTCTGTACTC 360

  scaffold52|si     606216 GGTCCTAAATTTAATTATGACTAACACAGAAGTGTTGATTTTTCTTT--T 606263
                           i     v     i     i    vv    i            v   v-- 
C genome_11_206        359 AGTCCTTAATTTGATTATAACTATAACAGGAGTGTTGATTTTGCTTGCAT 310

  scaffold52|si     606264 CTTGTCTTCTAATTATTTTCTTAATTTTATTTGTCTTCCATCGAACTTTA 606313
                           v            v v  --   v   v              i i     
C genome_11_206        309 ATTGTCTTCTAATAAATT--TTACTTTAATTTGTCTTCCATCAAGCTTTA 262

  scaffold52|si     606314 CAATGCATCTCAAGGAAAAGAAAGTGACAAATCATCAAGTGGGGCCAAAG 606363
                             v     i  v  v i  v     v iv      ii    ii  iiv v
C genome_11_206        261 CACTGCATTTCTAGCAGAACAAAGTCATCAATCATTGAGTGAAGCTGCAT 212

  scaffold52|si     606364 TGCTATACTTTCATATGGATGATTACCATGAATCAATTAGTCTGCTTCTT 606413
                              i   v  ii        v i i --  v  v   v  v iiv v   
C genome_11_206        211 TGCCATAATTCTATATGGATTACTGC--TGCATGAATGAGACCAGTGCTT 164

  scaffold52|si     606414 CCATTGGTGTACCCCATTTTCAGCTTCCCCGTGATGATTGGTGGTTAGAT 606463
                               ii  v    iv     i         i       v  ivi      
C genome_11_206        163 CCATCAGTCTACCTGATTTTTAGCTTCCCCATGATGATGGGCCATTAGAT 114

  scaffold52|si     606464 ACACAGACCTATTA-GACTACTAGGAACAACATTGATTTCTATTGTATTA 606512
                            i i  -i v i  -  v  i         v           viv     
C genome_11_206        113 ATATAG-TCAACTAGGAATATTAGGAACAAAATTGATTTCTAGCCTATTA 65

  scaffold52|si     606513 TATGATATATTAGACCTGCAGGGCT 606537
                                  - -    v  ii   i  
C genome_11_206         64 TATGATA-A-TAGAACTATAGGACT 42

Matrix = 20p43g.matrix
Kimura (with divCpGMod) = 23.25
Transitions / transversions = 1.13 (113/100)
Gap_init rate = 0.03 (32 / 1007), avg. gap size = 2.53 (81 / 32)


269 29.37 1.55 2.34 scaffold52|size687078 606659 606787 (79762) genome_9_4307#DNA 38 165 (266) m_b1099s001i45 153366

  scaffold52|si     606659 GAAATCTTTCCACCTAATTTTCTTGACATTTATGTGTTTTTGCTTAGTTA 606708
                             v  v     -- ii      v        i   -    vi ii v v 
  genome_9_4307         38 GATATATTTCC--CCGATTTTCATGACATTTGTGT-TTTTAACCCATTAA 84

  scaffold52|si     606709 ATTGCCCCC--ATAATCTAAGACCAACAAGAATCTATTATACTCCTTTGC 606756
                             i v    -- i v     i    vi ivi   v   v v  v  ivi 
  genome_9_4307         85 ATCGACCCCGGACATTCTAAAACCATTAGTGATCGATTCTCCTACTCAAC 134

  scaffold52|si     606757 AGCAACATGCCCGTCTGTTTTGTTCCACATA 606787
                                      vi v  iv   v   vi   
  genome_9_4307        135 AGCAACATGCCAATATGCATTGGTCCTTATA 165

Matrix = 20p43g.matrix
Kimura (with divCpGMod) = 34.96
Transitions / transversions = 0.85 (17/20)
Gap_init rate = 0.03 (4 / 128), avg. gap size = 1.25 (5 / 4)


2158 17.38 6.88 7.30 scaffold52|size687078 606796 607304 (79245) genome_1_94420-9]2#Unspecified 1 507 (0) m_b1099s001i46 153367

  scaffold52|si     606796 TGCAAGAAAGGCAATGTCGCCAAAAACCAGTGAACGATGGAC-TAAGTAT 606844
                                  v      iv i        iiiv v   v  v   -       
  genome_1_9442          1 TGCAAGACAGGCAACTTTGCCAAAAATTGCTCAACTATCGACCTAAGTAT 50

  scaffold52|si     606845 TGACCCTATTGACTATTATCTATGGGATTTAAAAAATGTTGAGTATCCAC 606894
                           i        i          v i      -i      i ii i   iv  
  genome_1_9442         51 CGACCCTATCGACTATTATCGACGGGATT-GAAAAATATCAAATATTGAC 99

  scaffold52|si     606895 TACACAGTAGATAGTATCAACTTATCAACTCCTGTCCACAAAAAAGTCAA 606944
                             v i            ii   --------      v          ii 
  genome_1_9442        100 TAAATAGTAGATAGTATTGACT--------CCTGTCAACAAAAAAGTTGA 141

  scaffold52|si     606945 T-----------CTATAGACTTTTTTAGTCAA------GACTGGATGAGT 606977
                            -----------    v             i ------     vi     
  genome_1_9442        142 TAGAAGGTTGATCTATTGACTTTTTTAGTCGACATGTCGACTGTGTGAGT 191

  scaffold52|si     606978 CAATACTTTTCACTGTCTGATATCCACCAACTATTGACGAACTGCGACCA 607027
                            i     v iv    ii       v         ----------      
  genome_1_9442        192 CGATACTATCGACTGCTTGATATCGACCAACTAT----------CGACCA 231

  scaffold52|si     607028 TATTAGATAGCTTATCATAGGAAGTACGCAACAAC--------------- 607062
                                     v vv  i    v     ii v    ---------------
  genome_1_9442        232 TATTAGATAGGTACTCGTAGGTAGTACATACCAACTATTGACCAACTATC 281

  scaffold52|si     607063 -ATGTTTTCATCACTTGTCAATTGTAGGTTGTTAGTTGGTTGATAGTTGG 607111
                           - i            i   i  -----------       ii        
  genome_1_9442        282 GACGTTTTCATCACTCGTCGAT-----------AGTTGGTCAATAGTTGG 320

  scaffold52|si     607112 TCAACATGTTGACAAGTATAAAA-CAAAAGTCGATAGTATTGACACGTGT 607160
                             i      ii            -                    v v   
  genome_1_9442        321 TCGACATGTCAACAAGTATAAAAACAAAAGTCGATAGTATTGACTCCTGT 370

  scaffold52|si     607161 TGATCAAAAAGTCAATAGAAAGTCAACCTATTGACTCTAGCTGTTGACAT 607210
                           i  i        ii      i   i      ii           i   v 
  genome_1_9442        371 CGACCAAAAAGTTGATAGAAGGTCGACCTATCAACTCTAGCTGTCGACTT 420

  scaffold52|si     607211 ACTATTGACAACTATTAACAAAAAAACTGCCAACCAACTATTGACCAACT 607260
                                    v     ii         -----  --               
  genome_1_9442        421 ACTATTGACTACTATCGACAAAAAAA-----AA--AACTATTGACCAACT 463

  scaffold52|si     607261 ATTGACCAGTCACAGAAAAGTTGCTTAAGTTGCCTACCTTGCTG 607304
                             ii    i ii       i   viv         ii       
  genome_1_9442        464 ATCAACCAATTGCAGAAAAATTGGCAAAGTTGCCTGTCTTGCTG 507

Matrix = 20p43g.matrix
Kimura (with divCpGMod) = 16.30
Transitions / transversions = 2.15 (56/26)
Gap_init rate = 0.08 (43 / 508), avg. gap size = 1.67 (72 / 43)


608 18.80 0.00 0.85 scaffold52|size687078 607315 607432 (79117) C rnd-5_family-884#Unknown (0) 306 190 m_b1099s001i47 153368

  scaffold52|si     607315 ATGCCGTTTGTCATATAAATCCATTACAAACATAATACACACATAATGAC 607364
                                i      ii         i    v        i      v i v 
C rnd-5_family-        306 ATGCCATTTGTCGCATAAATCCACTACACACATAATATACACATCACGCC 257

  scaffold52|si     607365 AACACGCCACCTTCCTTTGGTGTGACCATTGTAGGGACAGATCTGGTGAG 607414
                           v    i ?     v    v i i   vi v v        v     i v 
C rnd-5_family-        256 CACACACNACCTTACTTTCGCGCGACAGTGGAAGGGACAGTTCTGGCGCG 207

  scaffold52|si     607415 AACAGCCAAAAAAATACA 607432
                                    -        
C rnd-5_family-        206 AACAGCCAA-AAAATACA 190

Matrix = 20p43g.matrix
Kimura (with divCpGMod) = 16.85
Transitions / transversions = 1.00 (11/11)
Gap_init rate = 0.01 (1 / 117), avg. gap size = 1.00 (1 / 1)


1529 7.87 0.00 4.90 scaffold52|size687078 607439 607652 (78897) C rnd-4_family-927#Unknown (0) 373 170 m_b1099s001i48 153369

  scaffold52|si     607439 GTGCCTGCCGTAATTCATTTTTTGGTGCAAATGTCCAAATATCCAGTTCC 607488
                                                     v            i          
C rnd-4_family-        373 GTGCCTGCCGTAATTCATTTTTTGGTCCAAATGTCCAAACATCCAGTTCC 324

  scaffold52|si     607489 AAATGTCCGATTTGGAATGAGTTTAGAACGAGTTTGAACAAGTTTAGAAC 607538
                              i             i            i    ----------     
C rnd-4_family-        323 AAACGTCCGATTTGGAACGAGTTTAGAACGGGTTT----------AGAAC 284

  scaffold52|si     607539 AACGTTGCCCAGCTTTGTCTTGTAATTATTTTTGCCAAAATCAGTTCCAA 607588
                           i        i          i                     ?       
C rnd-4_family-        283 GACGTTGCCTAGCTTTGTCTCGTAATTATTTTTGCCAAAATCNGTTCCAA 234

  scaffold52|si     607589 ACACCCATTTTTGGCAAATGATGAGGAGATTTCGGGGAATGCTTGTTAAA 607638
                                 v        i       v        i  v     v        
C rnd-4_family-        233 ACACCCTTTTTTGGCGAATGATGTGGAGATTTTGGCGAATGATTGTTAAA 184

  scaffold52|si     607639 AATTCTGGCACAAT 607652
                                    i i  
C rnd-4_family-        183 AATTCTGGCGCGAT 170

Matrix = 20p43g.matrix
Kimura (with divCpGMod) = 4.94
Transitions / transversions = 2.20 (11/5)
Gap_init rate = 0.05 (10 / 213), avg. gap size = 1.00 (10 / 10)


3161 17.83 7.37 3.81 scaffold52|size687078 607652 608438 (78111) genome_1_15599#DNA 388 1201 (70) m_b1099s001i49 153370

  scaffold52|si     607652 TACTTCATACTTAGAAAATCTAGGATCTTCGATTATTCCTAATCTATGTT 607701
                                                 v v    v            v       
  genome_1_1559        388 TACTTCATACTTAGAAAATCTACGCTCTTAGATTATTCCTAAACTATGTT 437

  scaffold52|si     607702 TTTGGGTCTTAGACCATGATTTGTTTAGATCTACTCTC------------ 607739
                             vi    i         i              i    ------------
  genome_1_1559        438 TTAAGGTCCTAGACCATGGTTTGTTTAGATCTATTCTCAGAAAAGAATCG 487

  scaffold52|si     607740 ------TCTTGAA----CTTTATCAAGAAAGTCTCCAACTTACCCAAAGG 607779
                           ------      i---- i  v               i  ii        
  genome_1_1559        488 ATCTAATCTTGAGAAATCCTTCTCAAGAAAGTCTCCAGCTCGCCCAAAGG 537

  scaffold52|si     607780 CTCAAATAATGTATCTACCTATTGGCATTGGCAAATTAATTGGGGATTGG 607829
                             i          vv       v i i i                     
  genome_1_1559        538 CTTAAATAATGTAAGTACCTATAGACGTCGGCAAATTAATTGGGGATTGG 587

  scaffold52|si     607830 TTT-CTTTTGGATACTTGGTTTTCTTTTGGCTTTTACAATGTTTTGTACT 607878
                              -     i iv v                         v i       
  genome_1_1559        588 TTTTCTTTTAGGGAATTGGTTTTCTTTTGGCTTTTACAATTTCTTGTACT 637

  scaffold52|si     607879 ATTCCACCATTAGAATGATAAGGTATCCAGTTTTCTTTTGGGAGATTAGT 607928
                                v ii v i               i             v       
  genome_1_1559        638 ATTCCTCTGTGAAAATGATAAGGTATCCGGTTTTCTTTTGGGTGATTAGT 687

  scaffold52|si     607929 TTTCTTTTTTTGAGAACAGCTTTTCCTTCTCAATGTCAAATGTTATTTAA 607978
                               -     v    vi         v -           v    i    
  genome_1_1559        688 TTTC-TTTTTGGAGATTAGCTTTTCCGT-TCAATGTCAAAGGTTACTTAA 735

  scaffold52|si     607979 AAAGCAGTCTTGTGTATGGATCACCAATGTCACAGCCTCAGAGGAATTGG 608028
                              v     i    i       i        vii ---- i         
  genome_1_1559        736 AAACCAGTCCTGTGCATGGATCGCCAATGTCCTGG----AAAGGAATTGG 781

  scaffold52|si     608029 --TATGAGAACCATGCAAGAGGAATGTGGTAAGAATCTATTATATGGTAG 608076
                           --         v   ii  v v     v  iv        vi  iv    
  genome_1_1559        782 TATATGAGAACAATGTGAGTGTAATGTTGTGCGAATCTATGGTACTGTAG 831

  scaffold52|si     608077 G-----TATTGTAAGTACAGAAATAAAGAATGCACGAACGAGATCTTTTG 608121
                            -----  i     v     vv   vi   i       i   vv    i 
  genome_1_1559        832 GTACCATACTGTAACTACAGTTATATGGAACGCACGAATGAGTGCTTTCG 881

  scaffold52|si     608122 AATCATTTCAGATAGTATGCTCTACATGT----TGTTTAGGGCTG----- 608162
                           v iv  -----  vv i   -v     i ----i  v   i    -----
  genome_1_1559        882 CACAAT-----ATTTTGTGC-GTACATATCATACGTGTAGAGCTGTATCA 925

  scaffold52|si     608163 TAGATGT----TTTAATGAGGTGAAATTTATTACTCCTATTTTGGTGCCA 608208
                             i  i ----     v v         v        ii   iv  v   
  genome_1_1559        926 TAAATATAAGATTTAAAGTGGTGAAATTAATTACTCCCGTTTCTGTTCCA 975

  scaffold52|si     608209 GCATCCTTTTGAGACCTATTCCATTGCAGATGCATGAGCAAGGGTGTGGT 608258
                            ii      i----i v iv        vi   i    ---  i ii i 
  genome_1_1559        976 GTGTCCTTTC----TCAACACCATTGCACGTGCGTGAG---GGATACGAT 1018

  scaffold52|si     608259 ATGATA-GTAC-AATAACTTTCTGAGGTAGGTAGGTATTTATTTT----- 608301
                            vv   -i   -     -v  v        v     v v      -----
  genome_1_1559       1019 AGTATACATACAAATAA-GTTATGAGGTAGCTAGGTTTGTATTTTTTGTA 1067

  scaffold52|si     608302 CATTGCTTCACCCCGCAAGATA----TATGCCCTTGTGAGTTACTTCAAG 608347
                             i      i          i ----        i       - v    v
  genome_1_1559       1068 CACTGCTTCGCCCCGCAAGACATAATTATGCCCTCGTGAGTT-CATCAAT 1116

  scaffold52|si     608348 TCATATGTATGAGGCTTCTCATTTT----ATACATACTTGTACACGTAGA 608393
                            v   ii  iv         i    ----    i          i v   
  genome_1_1559       1117 TAATACATACTAGGCTTCTCGTTTTCTAGATACGTACTTGTACATGGAGA 1166

  scaffold52|si     608394 TAGTTTATAATTGTTAGTAAGCACCAACCCAGTTATTGAGGTACT 608438
                            -- ------            v  --i i       i     i 
  genome_1_1559       1167 T--T------TTGTTAGTAAGCCCC--TCTAGTTATTAAGGTATT 1201

Matrix = 20p43g.matrix
Kimura (with divCpGMod) = 17.98
Transitions / transversions = 1.21 (74/61)
Gap_init rate = 0.06 (45 / 786), avg. gap size = 1.98 (89 / 45)


2844 19.41 3.27 3.41 scaffold52|size687078 608445 609148 (77401) C rnd-4_family-1649#Unknown (0) 703 1 m_b1099s001i50 153371

  scaffold52|si     608445 GACAGGCAGCTCGCAAAAAATATCTTTTTT-GGCG--TAATATTGGTAAG 608491
                                   i     v               -i   --    v i  ii  
C rnd-4_family-        703 GACAGGCAACTCGCCAAAAATATCTTTTTTTAGCGAATAATTTCGGCGAG 654

  scaffold52|si     608492 AGCCGGCACTTCAGTCATGACCAAAGTAGTTGGGTCATCACTTGTTGTCA 608541
                             i  v           i            iv    i v      i    
C rnd-4_family-        653 AGTCGTCACTTCAGTCACGACCAAAGTAGTCCGGTCGTGACTTGTCGTCA 604

  scaffold52|si     608542 GTTTGGTCGCCCGAGTCATCAGTTAATTCTTTAACTGACAACAAATTTG- 608590
                              v     i       i                     i  --- i  -
C rnd-4_family-        603 GTTGGGTCGTCCGAGTCGTCAGTTAATTCTTTAACTGACGAC---TCTGG 557

  scaffold52|si     608591 ---TCATCATCGAGTTG-TAACTGACAACTCTCATGGTTGTCACTTGGTC 608636
                           ---  i   i vv  i -        i    iv?v   i      -    
C rnd-4_family-        556 NGGTCGTCACCTTGTCGATAACTGACGACTCCGNGGGTCGTCACT-GGTC 508

  scaffold52|si     608637 ATAACTGACTACTCTACTTGTCGTCACCCGGTCGTAACTGATGACTCTGG 608686
                           i    i   v     i vv        ?i         v  i     v ?
C rnd-4_family-        507 GTAACCGACGACTCTGCGGGTCGTCACNTGGTCGTAACAGACGACTCAGN 458

  scaffold52|si     608687 GGGTCGTCACCAGTTCATAACTGAC--AGTGCTG----CAGGTCGTCACA 608730
                           i    i     v v  v  i--   -- ?  v  ----  i -- vv ?v
C rnd-4_family-        457 AGGTCATCACCTGGTCCTAG--GACCAANTGATGNCATCAAG--GAAANT 412

  scaffold52|si     608731 TGGTTGTAACTTATAACTTGGGGGGTCGTAACTTTCTCATGGGAGTA--- 608777
                           v   i  ?   v ii ??-iiv       v v  v-   ii  ivi ---
C rnd-4_family-        411 GGGTCGTNACTGACGANN-AATGGGTCGTCAGTTG-TCACAGGGTCACCT 364

  scaffold52|si     608778 AGTGTGTTGTCAAGGGAACCGAGTCTTGACTGACAACGATGG--GTAGTC 608825
                           i ? -  v    ------   i   v i      i  vv   --  v   
C rnd-4_family-        363 GGNG-GTAGTCA------CCGGGTCGTAACTGACGACTCTGGCGGTCGTC 321

  scaffold52|si     608826 AGATGGTCGTAAGTGACAACTCTG-CGGTTGTTGCTGGGTCGTAAGTGAC 608874
                            vvv       ?v    i      -i   i  ii           ?i   
C rnd-4_family-        320 ACTAGGTCGTANCTGACGACTCTGGTGGTCGTCACTGGGTCGTAANCGAC 271

  scaffold52|si     608875 GACTCTGGTGGTTGTCACTGGATTGTAAGTGCTAGCACTGGTGGTCATCA 608924
                                     - i   i i? i i  v v  viii v         i   
C rnd-4_family-        270 GACTCTGGTG-TCGTCGCCNGGTCGTCACTGACGACTCTGGTGGTCGTCA 222

  scaffold52|si     608925 TAAGTTTGTAACTGACGACTCTGGGGGTTGTAACCAGGTTGTCAGTTACC 608974
                           ivi v i  v          ?? ??   v  ?  ??   i         v
C rnd-4_family-        221 CCGGGTCGTCACTGACGACTNNGNNGGTAGTNACNNGGTCGTCAGTTACG 172

  scaffold52|si     608975 AAACTTTGACAACTCATTTGTAGTCACTTGAGTAATGATTTGTCACTTTC 609024
                            v i      i    ---       i  i    vi   ?           
C rnd-4_family-        171 ACATTTTGACGACTC---TGTAGTCGCTCGAGTCGTGANTTGTCACTTTC 125

  scaffold52|si     609025 TTTGCATGAGTCATCACAGTGTCTTCAGTTTGTGTCGTGAAAGTCACCAG 609074
                           v   ivi     i     i    v ?     vv    i v     i    
C rnd-4_family-        124 GTTGTCCGAGTCGTCACAATGTCGTNAGTTTCAGTCGCGCAAGTCGCCAG 75

  scaffold52|si     609075 AATTGTAGGAGTAGTCACTTCACTGAAATTTTCTCGCCAAAATGT---GT 609121
                               v  ?    v        i i        v            ---  
C rnd-4_family-         74 AATTTTANGAGTCGTCACTTCGCCGAAATTTTATCGCCAAAATGTCACGT 25

  scaffold52|si     609122 GAAGTTTTTGCGAGTTGCCTGTCTTGC 609148
                           ?---                       
C rnd-4_family-         24 N---TTTTTGCGAGTTGCCTGTCTTGC 1

Matrix = 20p43g.matrix
Kimura (with divCpGMod) = 16.38
Transitions / transversions = 1.28 (74/58)
Gap_init rate = 0.05 (35 / 703), avg. gap size = 1.34 (47 / 35)


285 9.65 10.61 5.80 scaffold52|size687078 609152 609217 (77332) C genome_7_10266#DNA (294) 226 158 m_b1099s001i51 153372

  scaffold52|si     609152 AGTATAGTGCCTACATACTCCTTTCTTGAAAAATAATTAT-----AAAAA 609196
                                   v     ----   v v     v          -----     
C genome_7_1026        226 AGTATAGTCCCTAC----TCCATGCTTGATAAATAATTATCATAGAAAAA 181

  scaffold52|si     609197 ATAAG--TGGCTCCCTTAACCCC 609217
                                -- i i            
C genome_7_1026        180 ATAAGTTTAGTTCCCTTAACCCC 158

Matrix = 20p43g.matrix
Kimura (with divCpGMod) = 10.36
Transitions / transversions = 0.50 (2/4)
Gap_init rate = 0.09 (6 / 65), avg. gap size = 1.83 (11 / 6)


233 11.76 0.00 0.00 scaffold52|size687078 609220 609253 (77296) C rnd-4_family-927#Unknown (208) 165 132 m_b1099s001i52 153373

  scaffold52|si     609220 CAGATTTTGGCCCAATGTTCCAAAATTTGGCACT 609253
                               v      v i          ?      i  
C rnd-4_family-        165 CAGAGTTTGGCGCGATGTTCCAAANTTTGGCGCT 132

Matrix = 20p43g.matrix
Kimura (with divCpGMod) = 7.01
Transitions / transversions = 1.00 (2/2)
Gap_init rate = 0.00 (0 / 33), avg. gap size = 0.0 (0 / 0)


422 28.49 9.68 0.00 scaffold52|size687078 609254 609439 (77110) genome_2_3381#DNA 1 204 (288) m_b1099s001i53 153374

  scaffold52|si     609254 GGATGGCTACTGT---TTGTCTATCTATTCAAAAATCCATATATCCAGTT 609300
                             i     i i  --- i     v  i      vi i  v   v      
  genome_2_3381          1 GGGTGGCTGCCGTAATTCGTCTAGCTGTTCAAACGTTCAAATAACCAGTT 50

  scaffold52|si     609301 CTAAATGCCAAATTTGGAATCAATTTGGAAGGGCCTT----------TCT 609340
                                  i  v    i   v i          vvi  ---------- i 
  genome_2_3381         51 CTAAATGTCATATTTAGAAGCGATTTGGAAGGTGTTTGGAAGGGCGGTTT 100

  scaffold52|si     609341 TAATT-TTGTACCACAGTTGCTTTTGTCCTGAATCATTCCAGATCTTAGT 609389
                              i -    i  ii ivvvv i v  i  i  i i       v viv  
  genome_2_3381        101 TAACTGTTGTGCCGTAAAACATCTAGTTCTAAACCGTTCCAGAACACCGT 150

  scaffold52|si     609390 TTTAGCGAAAATGAT-GTT--TTTGGCAAAATTTGG-ACAAAATGTTTTG 609435
                                     v i i- v --  ii  i    v   -  vv   v  i  
  genome_2_3381        151 TTTAGCGAAATTAACAGATAATTCAGCGAAATGTGGTACCCAATTTTCTG 200

  scaffold52|si     609436 TTGC 609439
                           vi  
  genome_2_3381        201 GCGC 204

Matrix = 20p43g.matrix
Kimura (with divCpGMod) = 30.11
Transitions / transversions = 1.30 (30/23)
Gap_init rate = 0.03 (6 / 185), avg. gap size = 3.00 (18 / 6)


234 34.99 6.22 3.46 scaffold52|size687078 609276 609500 (77049) C genome_1_5806#DNA (25) 759 529 m_b1099s001i54 153375

  scaffold52|si     609276 TATTCAAAAATCCATATATCCAGTTCTAAATGCCAAATTTGGAATCAATT 609325
                            i    i viii  v         i i ii  ivv v   i   iii   
C genome_1_5806        759 TGTTCAGATGCTCAAATATCCAGTCCCAGGTGTATACTTTAGAACTGATT 710

  scaffold52|si     609326 TGGAAGGGCCTTTCTTAATTTTG--TACCACAGTTGCTTTTGTCCTGAAT 609373
                              i vi--    i    vvv  --     i i  ii     v ivv  v
C genome_1_5806        709 TGGGACA--CTTTTTTAAAAATGACTACCATAATTATTTTTGGCTACAAA 662

  scaffold52|si     609374 CATTCCAGATCTTAGTTTTAGCGAAA----ATGATGTTTTTGGCAAAATT 609419
                           ii i      i iiv    v   vi ----v      ivvii    i   
C genome_1_5806        661 TGTCCCAGATTTCGTTTTTCGCGCGATTCCCTGATGTCGACAGCAAGATT 612

  scaffold52|si     609420 TG---GACAAAATGTTTTGTTGC-TGTCACTGCTTCATCCTTCATG--CT 609463
                           i ---     ----iiv  v   -ii    iii   --  i   i --  
C genome_1_5806        611 CGCGAGACAA----CCGTGATGCGCATCACCATTTC--CCCTCACGTTCT 568

  scaffold52|si     609464 CCATTGCAAGCTCATTCT-AGGCCATGA-GCCCTCCAAA 609500
                               ii v vi ii    - vi      -  i  i i  
C genome_1_5806        567 CCATCACCACTTTGTTCTGACACCATGACGCTCTTCGAA 529

Matrix = 20p43g.matrix
Kimura (with divCpGMod) = 44.09
Transitions / transversions = 2.17 (52/24)
Gap_init rate = 0.07 (15 / 224), avg. gap size = 1.47 (22 / 15)


1382 21.27 2.73 0.30 scaffold52|size687078 609463 609792 (76757) C rnd-1_family-591#Unknown (4) 340 3 m_b1099s001i55 153376

  scaffold52|si     609463 TCCATTGCAA--G-CTCATT----CTAGGCCATGAGCCCTCCAAATCAAA 609505
                                i    -- -      ----  v   -    vi iii  vv?    
C rnd-1_family-        340 TCCATCGCAATAGTCTCATTGCTGCTCGGC-ATGATTCTCTCACCNCAAA 292

  scaffold52|si     609506 CTCCAGTGGCAAAGACACAGAGGCAGCACTTAATTGCCGTCTTGTTTCTG 609555
                               vv vi      ?i      ?       v              i   
C rnd-1_family-        291 CTCCTCTTACAAAGANGCAGAGGNAGCACTTCATTGCCGTCTTGTTCCTG 242

  scaffold52|si     609556 TTCTGCCTTGCCTGCTACGGTAATAACATTTGTGAGCGCAAGTTCCTCTT 609605
                             v  i      i i  ii i  i i    i i  ?       ?      
C rnd-1_family-        241 TTGTGTCTTGCCCGTTATAGCAACAGCATTCGCGANCGCAAGTNCCTCTT 192

  scaffold52|si     609606 GAGGCAATCAATTCTACCTCCCAATATGTCACCATGGCATCATTTGATGC 609655
                                i   ?     v     v   vi v ?  i         i ?? ? 
C rnd-1_family-        191 GAGGCGATCNATTCTTCCTCCAAATTCGGCNCCGTGGCATCATCTNNTNC 142

  scaffold52|si     609656 ATCACGGGGATCTGTCATCATTCCTTTTGATGACTGGCTTGAACAAAGAG 609705
                             ? i     i i   ?  ?     ?        v  v    v vi?  i
C rnd-1_family-        141 ATNATGGGGACCCGTCNTCNTTCCTNTTGATGACAGGATTGACCCGNGAA 92

  scaffold52|si     609706 GCCTTCAACAGGCTA--ATCTTCTGAAACCACCTGGACATCCTGCCCTAA 609753
                             ?    v ivv i -- iv    v  i  i  i        v ?i  ?v
C rnd-1_family-         91 GCNTTCATCGCTCCACGACGTTCTCAAGCCGCCCGGACATCCAGNTCTNC 42

  scaffold52|si     609754 GGGCACGTGAAGGGTGTAAGTGATCATTGCCCTCTCATG 609792
                           viiv   ?i?   ii       i  v   i v     i 
C rnd-1_family-         41 CAAAACGNANAGGACGTAAGTGGTCTTTGTCGTCTCACG 3

Matrix = 20p43g.matrix
Kimura (with divCpGMod) = 21.08
Transitions / transversions = 1.50 (42/28)
Gap_init rate = 0.02 (5 / 329), avg. gap size = 2.00 (10 / 5)


896 25.31 4.75 2.48 scaffold52|size687078 609570 609885 (76664) rnd-1_family-409#Unknown 137 459 (261) m_b1099s001i56 153377

  scaffold52|si     609570 CTACGGTAATAACATTTGTGAGCGCAAGTTCCTCTTGAGGCAATCAATTC 609619
                               i i  i i    i    v    vv vii v i   iiviv v    
  rnd-1_family-        137 CTACAGCAACAGCATTCGTGACCGCACCTATTTGTCGAGATCGGCCATTC 186

  scaffold52|si     609620 TACCTCCCAATATGTC--ACCATGGCATCATTTGATGCATCACGGGGATC 609667
                            v     --i vv i --   i         i ?? ?   ? i     i 
  rnd-1_family-        187 TTCCTCC--GTCGGCCGCACCGTGGCATCATCTNNTNCATNATGGGGACC 234

  scaffold52|si     609668 TGTCATCATTCCTTTTGATGACTGGCTTGAACAAAGAGGCCTTCAACAGG 609717
                           i   i  ?     ?        v  ?    v vi      ?   i?i v 
  rnd-1_family-        235 CGTCGTCNTTCCTNTTGATGACAGGNTTGACCCGAGAGGCNTTCGNTATG 284

  scaffold52|si     609718 CT----AATCTTCTGAAACCACCTGGACATCC----TGCCCTAAGGGCAC 609759
                             ----i iv    v  i  i  ?        ----    vv  ?  ---
  rnd-1_family-        285 CTTCACGACGTTCTCAAGCCGCCNGGACATCCATCTTGCCAAAANGG--- 331

  scaffold52|si     609760 GTGAAGGGTGTAAGTGATCATTGCCCTCTCATGTGCAATTAGATCTTATG 609809
                           --ii   ii       i  ?   i ?  ?v v v      i iv  vv v
  rnd-1_family-        332 --AGAGGACGTAAGTGGTCNTTGTCNTCNGAGGGGCAATTGGGGCTGCTT 379

  scaffold52|si     609810 CTGTTCTA-ATTGCGCAGCATGATGCCCTACCAGTA----TGTCTGATTT 609854
                             v  i  -  i -      i    vvi  iv    ----   ?      
  rnd-1_family-        380 CTTTTTTACATCG-GCAGCACGATGAATTATAAGTATCTGTGTNTGATTT 428

  scaffold52|si     609855 GTGGCATCACACCATCTGTGTGTTTTTGTAT 609885
                           v   ?     ?  ivv  iv    i?i i  
  rnd-1_family-        429 TTGGNATCACNCCGAATGCCTGTTCNCGCAT 459

Matrix = 20p43g.matrix
Kimura (with divCpGMod) = 25.61
Transitions / transversions = 1.29 (44/34)
Gap_init rate = 0.04 (13 / 315), avg. gap size = 1.77 (23 / 13)


24 17.01 0.00 0.00 scaffold52|size687078 610603 610648 (75901) (TGA)n#Simple_repeat 1 46 (0) m_b1099s252i4 153378

  scaffold52|si     610603 TGATGATGATGATGATGATGATGTTGATGTTAAAATTGAAGATGAT 610648
                                                  v     v i viv   v      
  (TGA)n#Simple          1 TGATGATGATGATGATGATGATGATGATGATGATGATGATGATGAT 46

Matrix = Unknown
Transitions / transversions = 0.40 (2/5)
Gap_init rate = 0.00 (0 / 45), avg. gap size = 0.0 (0 / 0)


1827 26.65 3.46 4.15 scaffold52|size687078 610814 611420 (75129) C rnd-5_family-632#LINE/Jockey (124) 727 125 m_b1099s001i57 153379

  scaffold52|si     610814 AATGGACTCCACCTCATCATTCTTGTGCTTCTTGGTGTGTGTTTACTTCA 610863
                              v  i  v  v   v  i    ii i   i  vii vi viv    ? 
C rnd-5_family-        727 AATCGATTCGACGTCAACACTCTTACGTTTCCTGTCATCCGACGACTTNA 678

  scaffold52|si     610864 ACAATATCCTAAGAATTTTGTCGGACTTCCTAGCACGTCTCTCCATAAAT 610913
                                v       v        i  i     v              vi  
C rnd-5_family-        677 ACAATTTCCTAAGCATTTTGTCAGATTTCCTTGCACGTCTCTCCATCGAT 628

  scaffold52|si     610914 TCAAGCTATGTCTGAAATGACTGATGGAATTGTTGAATCTACAACTGCTT 610963
                            v     ii ?         i  v           v    i  v   i v
C rnd-5_family-        627 TGAAGCTGCGNCTGAAATGATTGCTGGAATTGTTGCATCTGCATCTGTTG 578

  scaffold52|si     610964 CATTGTTTAAAACTGGTGCATCTGCTGCTGAGATGTCATTTGTTGTTGCA 611013
                              ivv  i        i         i  v    i   i  i  i    
C rnd-5_family-        577 CATCTGTTGAAACTGGTACATCTGCTGTTGCGATGCCATCTGCTGCTGCA 528

  scaffold52|si     611014 TAACCATCATCATTGACTTCCACATGATTCGCCTCCACTCACCTCCACTT 611063
                            v           i   --------- i  - iv   --i?i    i i 
C rnd-5_family-        527 TCACCATCATCATCGAC---------ACTC-CTGCCA--TNTCTCCGCCT 490

  scaffold52|si     611064 GCTTCATTATGGATGTCGCCTCCAGTCTTGAAGCATGCTGCAATTGTATC 611113
                                i  ii  v i   v v   v i ii  i  i  i     iv    
C rnd-5_family-        489 GCTTCGTTGCGGTTATCGACGCCATTTTCAAAACACGCCGCAATCTTATC 440

  scaffold52|si     611114 CATTATCTTTAGAACAGACTCTCTCTCATGATCAGAAAAGTTCTTTGTCT 611163
                           ?  ii      ?      ii    ?   i i iv vvi       v    
C rnd-5_family-        439 NATCGTCTTTANAACAGATCCTCTNTCACGGTTTGTCGAGTTCTTGGTCT 390

  scaffold52|si     611164 TCTCAGACTTACCCATTTTGGATTTCTTAGACTTCTTCTTGGT---GGTA 611210
                                        vi    v vi     v   v          ---   i
C rnd-5_family-        389 TCTCAGACTTACCGGTTTTCGTCTTCTTTGACGTCTTCTTGGTGCCGGTG 340

  scaffold52|si     611211 GAAGTATTAGCAGACGGGA--GATTTCCTGGAGTGGGTAGAAGGCTT--- 611255
                              v    v     vv   --   ivv       iv --  i i   ---
C rnd-5_family-        339 GAATTATTTGCAGAATGGACNGATCGACTGGAGTACG--GAGGACTTGTC 292

  scaffold52|si     611256 CG--TGTTGTGGTGAATTCAGTGTCTTTGTTTCTG------GAAGTGGAT 611297
                            i--   i    i  i---i iv   iii      ------ v  i  ? 
C rnd-5_family-        291 CATTTGTCGTGGCGAG---GGCCTCTCCATTTCTGACAGCAGCAGCGGNT 245

  scaffold52|si     611298 GCTTCTTTGTTTGGGTGGTTGTTGACATTGGTTGAGCTCTCTTGAGCAGC 611347
                             ivvi i   --  iv   iiiiiv vi  vi v i       ii  v 
C rnd-5_family-        244 GCCGGCTCGTT--GGCCGTTACCAGGAACGGGCGTGTTCTCTTGGACACC 197

  scaffold52|si     611348 CAGACTGGAGGGAACAACATCAGCG--GATGGGGG---GGGTGCTATCAT 611392
                           v    ii   ------  i  i i -- vii    --- i        vv
C rnd-5_family-        196 GAGACCAGAG------ACGTCGGTGTCGCCAGGGGGCTGAGTGCTATCCG 153

  scaffold52|si     611393 TTGTAAGAATGATTGGGACCATAATAGT 611420
                              v i  ?  i?    v v  i  i  
C rnd-5_family-        152 TTGGAGGANTGGNTGGGTCGATGATGGT 125

Matrix = 20p43g.matrix
Kimura (with divCpGMod) = 28.23
Transitions / transversions = 1.58 (95/60)
Gap_init rate = 0.05 (32 / 606), avg. gap size = 1.44 (46 / 32)


410 15.26 1.90 12.63 scaffold52|size687078 611556 611660 (74889) C rnd-1_family-536#Unknown (0) 357 263 m_b1099s001i58 153380

  scaffold52|si     611556 CTCTCTTCTTCAGAG--TTCAGCTAACAACGTGCCAATAATTCTGCCAAT 611603
                                          --      ?i ?i   i?  i ------- -----
C rnd-1_family-        357 CTCTCTTCTTCAGAGTCTTCAGCNGANGACGCNCCGA-------G----- 320

  scaffold52|si     611604 AATTCCAGAACAGGTCTTGTGCCAAATGTGCCGGTCGATCTTGATGCAGC 611653
                           i     ?    vv  i   i   i   ?i?   ?       i      ? 
C rnd-1_family-        319 GATTCCNGAACTTGTTTTGCGCCGAATNCNCCGNTCGATCTCGATGCANC 270

  scaffold52|si     611654 CATTGAT 611660
                           vi     
C rnd-1_family-        269 GGTTGAT 263

Matrix = 20p43g.matrix
Kimura (with divCpGMod) = 13.58
Transitions / transversions = 3.67 (11/3)
Gap_init rate = 0.12 (13 / 104), avg. gap size = 1.08 (14 / 13)


5091 9.94 5.67 3.83 scaffold52|size687078 611677 612523 (74026) rnd-1_family-127#Unknown 1 862 (110) m_b1099s001i59 153381

  scaffold52|si     611677 GTAAGACCACTAAAGAAGATTATTTTTCTTGTTGATGACAACTTTCATTA 611726
                                                           vv             v  
  rnd-1_family-          1 GTAAGACCACTAAAGAAGATTATTTTTCTTGTATATGACAACTTTCAATA 50

  scaffold52|si     611727 GACTTTATTTTATGTAAGATCTTATTCAGACAGTCATATTTAACAGAGAC 611776
                                                                   -    i    
  rnd-1_family-         51 GACTTTATTTTATGTAAGATCTTATTCAGACAGTCATATT-AACAAAGAC 99

  scaffold52|si     611777 ATGTCACATTAGTCACAAGCACGACAAGGCACCATCCTGAGTTGAAGTTG 611826
                            i                          ii      ?i            
  rnd-1_family-        100 ACGTCACATTAGTCACAAGCACGACAAGATACCATCNCGAGTTGAAGTTG 149

  scaffold52|si     611827 CATAGGTTTTCAAATGCATTAAAATCTGTAGGGAAAGAGTCATTATGACG 611876
                                    i         v      i      i i       v      
  rnd-1_family-        150 CATAGGTTTCCAAATGCATGAAAATCCGTAGGGGAGGAGTCATAATGACG 199

  scaffold52|si     611877 GCCACCAAGCAACCACAATCAGAGTTCGCATTCAGAAAAAGAAGGGTACA 611926
                               ?          ii                   i   -   ------
  rnd-1_family-        200 GCCANCAAGCAACCATGATCAGAGTTCGCATTCAGAGAAA-AAG------ 242

  scaffold52|si     611927 CCAGTGTATGTATAAGATCGCAAAGGTAAGACCAAGAGGAGCGATGTCAT 611976
                           -------------   --  i    v                    i i 
  rnd-1_family-        243 -------------AAG--CGTAAAGTTAAGACCAAGAGGAGCGATGCCGT 277

  scaffold52|si     611977 CATGTGCAAAAAATAGGAATGAACAGAAATATGATAGGTGAGCGTGTGTA 612026
                                  i i   -  v      v   ii v   i       i v   i 
  rnd-1_family-        278 CATGTGCGAGAAA-AGCAATGAAGAGAGGTTTGACAGGTGAGTGGGTGCA 326

  scaffold52|si     612027 TT-ACTC---TGTGCATGGTGAGAATCAGATAATAACAAGAAAACTACTT 612072
                             -   i---  v             --------           i    
  rnd-1_family-        327 TTTACTTCGATGAGCATGGTGAGAAT--------AACAAGAAAACCACTT 368

  scaffold52|si     612073 TACCAAAAAATTCCGGGCAGAAAATCATGTTTCTTGTAGATATGGGATGT 612122
                           vvi       v  - v  i   ?   i              v        
  rnd-1_family-        369 ACTCAAAAAAATC-GTGCGGAANATCGTGTTTCTTGTAGATCTGGGATGT 417

  scaffold52|si     612123 GAGACTTGTCGAGGTCCAAAATTTATGAGCACTTCCGATGACCAAAAATT 612172
                                            i                                
  rnd-1_family-        418 GAGACTTGTCGAGGTCCGAAATTTATGAGCACTTCCGATGACCAAAAATT 467

  scaffold52|si     612173 CAAGATAAGAA----------------GGTA--GGAGAGAG--------- 612195
                                  v   ----------------    --i    i  ---------
  rnd-1_family-        468 CAAGATACGAATCATAAAGAAGTGTATGGTACAAGAGAAAGAACTCTTGA 517

  scaffold52|si     612196 ----TGCCCCTGATCGTATGCATTTAAAAATGAGAACCGCAAAAGGGGCC 612241
                           ----              ii                 v  i   v     
  rnd-1_family-        518 TACCTGCCCCTGATCGTACACATTTAAAAATGAGAACAGCGAAACGGGCC 567

  scaffold52|si     612242 CTTCATGACTCTTGTGAATAAATTTAGTCATTTTTTATTAAAGAAAGATT 612291
                               i              i              v  v i      ?  ?
  rnd-1_family-        568 CTTCGTGACTCTTGTGAATGAATTTAGTCATTTTATAATGAAGAAANATN 617

  scaffold52|si     612292 GATGAAGACCAGAACATTCCCTTTAAAATATCTAAGTTACAGCAACTGTA 612341
                           i v       i    i                   i      i       
  rnd-1_family-        618 AAAGAAGACCGGAACGTTCCCTTTAAAATATCTAAATTACAGTAACTGTA 667

  scaffold52|si     612342 TGTTATCAAAAA-TTACGCGTTGGCCTGTACGTCTATTTCAAGTTGTCAT 612390
                              i        -     i   v       v                   
  rnd-1_family-        668 TGTCATCAAAAATTTACGTGTTCGCCTGTAAGTCTATTTCAAGTTGTCAT 717

  scaffold52|si     612391 GACA--AAAAAAATCTTATTGCATCATCTTACATACACAATACCATGGTT 612438
                               --           v    i vi                 ? i    
  rnd-1_family-        718 GACAAGAAAAAAATCTTCTTGCGTGGTCTTACATACACAATACNACGGTT 767

  scaffold52|si     612439 GTCATCTGCAGTTGTGTTCTTACAATGTTAGGTAGCTTGTCATCAAAGGG 612488
                                     v i             v         v             
  rnd-1_family-        768 GTCATCTGCACTCGTGTTCTTACAATTTTAGGTAGCATGTCATCAAAGGG 817

  scaffold52|si     612489 GG----CCTTTCTCACA-----GAGAACCACTCG-TACGTTTGTG 612523
                             ----i    v     -----            -   ii i   
  rnd-1_family-        818 GGAGTCTCTTTGTCACATCACGGAGAACCACTCGTTACACTCGTG 862

Matrix = 20p43g.matrix
Kimura (with divCpGMod) = 8.76
Transitions / transversions = 1.70 (51/30)
Gap_init rate = 0.05 (44 / 846), avg. gap size = 1.84 (81 / 44)


22 22.07 4.41 0.00 scaffold52|size687078 612544 612611 (73938) (TCGTGA)n#Simple_repeat 1 71 (0) m_b1099s252i5 153382

  scaffold52|si     612544 TCGTGATCTTGATC-TGTTTGTGATCGTG-TCCGGATCATGATCTTGAAC 612591
                                   v     -  v i         -  vv    i     v   v 
  (TCGTGA)n#Sim          1 TCGTGATCGTGATCGTGATCGTGATCGTGATCGTGATCGTGATCGTGATC 50

  scaffold52|si     612592 ATG-TAGTGTTCTTGATTGTG 612611
                           i  - v   v  v    i   
  (TCGTGA)n#Sim         51 GTGATCGTGATCGTGATCGTG 71

Matrix = Unknown
Transitions / transversions = 0.44 (4/9)
Gap_init rate = 0.04 (3 / 67), avg. gap size = 1.00 (3 / 3)


1968 4.37 0.00 0.00 scaffold52|size687078 612617 612845 (73704) rnd-4_family-69#LTR/Copia 45 273 (1187) m_b1099s001i60 153383

  scaffold52|si     612617 GTTGCATCCGTGATGCATCACGTACTAGTAGGATACATGTGTACAATACT 612666
                                           v               i                 
  rnd-4_family-         45 GTTGCATCCGTGATGCTTCACGTACTAGTAGGGTACATGTGTACAATACT 94

  scaffold52|si     612667 GGCTGATTGTTGATTGTGTAGTTTTAGACAAACATAGCCATAATATTAAA 612716
                                                   i      v             vi   
  rnd-4_family-         95 GGCTGATTGTTGATTGTGTAGTTTCAGACAATCATAGCCATAATAACAAA 144

  scaffold52|si     612717 ATAAGTCTCCTCTCTTGCACACAAGCCAGTGTCAAGGGGGCCAAGCCAGG 612766
                                            i                                
  rnd-4_family-        145 ATAAGTCTCCTCTCTTGTACACAAGCCAGTGTCAAGGGGGCCAAGCCAGG 194

  scaffold52|si     612767 CCATTGCTGTGTGAAGTATTATAGTCATACTACTTCCTATTGTTCAAGTA 612816
                               i    i              i         ?               
  rnd-4_family-        195 CCATCGCTGCGTGAAGTATTATAGCCATACTACTNCCTATTGTTCAAGTA 244

  scaffold52|si     612817 CCACCAGGTACTGCCAACTATTTTCAGTT 612845
                                                        
  rnd-4_family-        245 CCACCAGGTACTGCCAACTATTTTCAGTT 273

Matrix = 20p43g.matrix
Kimura (with divCpGMod) = 3.70
Transitions / transversions = 2.33 (7/3)
Gap_init rate = 0.00 (0 / 228), avg. gap size = 0.0 (0 / 0)


463 8.70 0.00 2.90 scaffold52|size687078 612845 612915 (73634) rnd-1_family-127#Unknown 896 964 (8) m_b1099s001i61 153381

  scaffold52|si     612845 TGACAAGCTACCAAAAATAGTACAAAAACTCATGCAGATGACAACCGTTG 612894
                                                 vi       i                v 
  rnd-1_family-        896 TGACAAGCTACCAAAAATAGTAAGAAAACTCGTGCAGATGACAACCGTGG 945

  scaffold52|si     612895 TATTATTTTTATAGAAAGATC 612915
                                --       v    i 
  rnd-1_family-        946 TATTA--TTTATAGTAAGACC 964

Matrix = 20p43g.matrix
Kimura (with divCpGMod) = 7.78
Transitions / transversions = 1.00 (3/3)
Gap_init rate = 0.03 (2 / 70), avg. gap size = 1.00 (2 / 2)


912 1.96 0.00 0.00 scaffold52|size687078 612922 613023 (73526) genome_6_2456#DNA 1 102 (275) m_b1099s001i62 153384

  scaffold52|si     612922 GACCCGTTCTGTCAATCCTATTTATAAATAGGTTACAGCCTATTTATTTT 612971
                                                                             
  genome_6_2456          1 GACCCGTTCTGTCAATCCTATTTATAAATAGGTTACAGCCTATTTATTTT 50

  scaffold52|si     612972 TGACTCAACTCCCGTAAATAGGCACGAAATCATGTCTATTGACAGACATT 613021
                                 i                         i                 
  genome_6_2456         51 TGACTCGACTCCCGTAAATAGGCACGAAATCACGTCTATTGACAGACATT 100

  scaffold52|si     613022 AC 613023
                             
  genome_6_2456        101 AC 102

Matrix = 20p43g.matrix
Kimura (with divCpGMod) = 0.20
Transitions / transversions = 1.00 (2/0)
Gap_init rate = 0.00 (0 / 101), avg. gap size = 0.0 (0 / 0)

288 21.06 11.61 2.46 scaffold52|size687078 612924 613035 (73514) genome_12_11342#DNA 1 122 (296) m_b1099s001i63 153384

  scaffold52|si     612924 CCCGTTCTGTCAATCCTATTTATAAATAGGTTACAGCCTATTTATTTTTG 612973
                                         v  v   v vv     v iv v              
  genome_12_113          1 CCCGTTCTGTCAATACTTTTTTTTTATAGGATGAATCCTATTTATTTTTG 50

  scaffold52|si     612974 ACTCAACTCCCGTAA-ATAGGCA------------CGAAATCATGTCTAT 613010
                               i  - v vi  -       ------------  v  -- i   v  
  genome_12_113         51 ACTCGAC-CACTCAATATAGGCATTATATAGGCTTCGTAA--ACGTCGAT 97

  scaffold52|si     613011 TGACAGACATTACTCCTCTCTTGCA 613035
                                  v v vv  v i     i 
  genome_12_113         98 TGACAGAGAGTTGTCATTTCTTGTA 122

Matrix = 20p43g.matrix
Kimura (with divCpGMod) = 22.61
Transitions / transversions = 0.35 (6/17)
Gap_init rate = 0.05 (5 / 111), avg. gap size = 3.20 (16 / 5)


3896 6.22 0.00 1.66 scaffold52|size687078 613023 613512 (73037) rnd-4_family-69#LTR/Copia 151 632 (828) m_b1099s001i64 153385

  scaffold52|si     613023 CTCCTCTCTTGCACACAAGCCAGTGTCAAGGGGGCCAAGCCAGACCATTG 613072
                                      i                               i    i 
  rnd-4_family-        151 CTCCTCTCTTGTACACAAGCCAGTGTCAAGGGGGCCAAGCCAGGCCATCG 200

  scaffold52|si     613073 CTGTGTGAAGTATTATAGTCATACTACTTCCTATTGTTATTGTTCAAGCA 613122
                              i              i         ?      ------       i 
  rnd-4_family-        201 CTGCGTGAAGTATTATAGCCATACTACTNCCTATT------GTTCAAGTA 244

  scaffold52|si     613123 CCACCAGGTACTGCCAACTATTTTCAGTTTATCAGACCCAAGACTCTATT 613172
                                                                             
  rnd-4_family-        245 CCACCAGGTACTGCCAACTATTTTCAGTTTATCAGACCCAAGACTCTATT 294

  scaffold52|si     613173 GCCCCTAAAGTACAGGGATTTCAGGGAACCAGGGTTTTGTTTGATGTTTG 613222
                                             v                        i      
  rnd-4_family-        295 GCCCCTAAAGTACAGGGAGTTCAGGGAACCAGGGTTTTGTTTGGTGTTTG 344

  scaffold52|si     613223 AAGTGTAGTGCAGATCAGGTCTCAAGCAAGAGACATTTTTGCATCCTGTG 613272
                               vi               v        v  i        v   i   
  rnd-4_family-        345 AAGTCCAGTGCAGATCAGGTCACAAGCAAGTGATATTTTTGCCTCCCGTG 394

  scaffold52|si     613273 AGTGTTAATACAATTGGAGTGGGAAAGTATATTCTGGGAATTCCAGCTGT 613322
                              v       v             i        i    i          
  rnd-4_family-        395 AGTTTTAATACTATTGGAGTGGGAAGGTATATTCCGGGAGTTCCAGCTGT 444

  scaffold52|si     613323 TGTGTGTTTTTGCACACTGTCTGCAGATCAATCAAGTGATTCCAGTACTG 613372
                                            v                        v       
  rnd-4_family-        445 TGTGTGTTTTTGCACACAGTCTGCAGATCAATCAAGTGATTCAAGTACTG 494

  scaffold52|si     613373 AGGAAGAGGAACGCCTTTTCCCTACTTTTTTTCACCCACCAAAAAAAGTA 613422
                                    i              --       i      i   i     
  rnd-4_family-        495 AGGAAGAGGGACGCCTTTTCCCTA--TTTTTTCGCCCACCGAAAGAAGTA 542

  scaffold52|si     613423 TTATTTTGTTGGTGTGACAAGTTGAAGCTTTGGCTCGGATTATAAGGCCA 613472
                                                               i    vi       
  rnd-4_family-        543 TTATTTTGTTGGTGTGACAAGTTGAAGCTTTGGCTCAGATTTCAAGGCCA 592

  scaffold52|si     613473 AGTATCCTCGCTGCAATTTTGCATCAATTTGATAGTCCAC 613512
                                                    i              
  rnd-4_family-        593 AGTATCCTCGCTGCAATTTTGCATCGATTTGATAGTCCAC 632

Matrix = 20p43g.matrix
Kimura (with divCpGMod) = 5.11
Transitions / transversions = 2.00 (20/10)
Gap_init rate = 0.02 (8 / 489), avg. gap size = 1.00 (8 / 8)


6295 6.26 3.50 0.12 scaffold52|size687078 614496 615295 (71254) rnd-4_family-69#LTR/Copia 634 1460 (0) m_b1099s001i65 153385

  scaffold52|si     614496 TAGGTTCTTGATTGATGATATCAAGACAACAAGGCTGGATACCGTGAAGG 614545
                                            i                        i       
  rnd-4_family-        634 TAGGTTCTTGATTGATGGTATCAAGACAACAAGGCTGGATACTGTGAAGG 683

  scaffold52|si     614546 CCACCAACCTTTCCTCCGATGAATACCGCACAGACTTTAACAAATGTGTC 614595
                                 v                     ii        i           
  rnd-4_family-        684 CCACCATCCTTTCCTCCGATGAATACCGTGCAGACTTTGACAAATGTGTC 733

  scaffold52|si     614596 ACCCTGTACAAGGACTTCATTAAGCAGTCTGATGGGCAACTTGAGCTGAA 614645
                             i        i                                      
  rnd-4_family-        734 ACTCTGTACAAAGACTTCATTAAGCAGTCTGATGGGCAACTTGAGCTGAA 783

  scaffold52|si     614646 GATTGCTGCAGTTCATTCTGGAGGGGAGAAGTTGGATGGTAGTGGCAATG 614695
                                 i              v  i       i             vvv 
  rnd-4_family-        784 GATTGCCGCAGTTCATTCTGGTGGAGAGAAGTCGGATGGTAGTGGCTCAG 833

  scaffold52|si     614696 GAAAGAGTGCTGCCAGGGACATCACCGATAGATGTTATAAGAAGGAAGAG 614745
                                       i            v   v   i                
  rnd-4_family-        834 GAAAGAGTGCTGTCAGGGACATCACAGATCGATATTATAAGAAGGAAGAG 883

  scaffold52|si     614746 TACAAGAAGCTCTCTACCAAACAGAAGCAAAA----------CTAAGGAA 614785
                                             i             ----------      - 
  rnd-4_family-        884 TACAAGAAGCTCTCTACCGAACAGAAGCAAAAGCTCTTTGAGCTAAGG-A 932

  scaffold52|si     614786 AAAGAGAAAGAAGGGGGTTACCTTCAAAGACTCTACC------------- 614822
                                                    i v         -------------
  rnd-4_family-        933 AAAGAGAAAGAAGGGGGTTACCTTCGATGACTCTACCACCACATCTCCAA 982

  scaffold52|si     614823 ---AGAAGATTTCTTCTCTAAAAGCCAAAAATGCTGCACTTGAAGCCAAG 614869
                           ---           v    i                    i         
  rnd-4_family-        983 GGAAGAAGATTTCTGCTCTGAAAGCCAAAAATGCTGCACTCGAAGCCAAG 1032

  scaffold52|si     614870 ATTGCCAAATTGGAAAATAAGACCGAGCAAGGATCGGACATGGAAGTGTC 614919
                                v        i i                     i           
  rnd-4_family-       1033 ATTGCAAAATTGGAGAGTAAGACCGAGCAAGGATCGGATATGGAAGTGTC 1082

  scaffold52|si     614920 TGATGATGATTCCAAGCAAAAGCCAAGTGGTAACAGGAACCACTCTGCGT 614969
                           i            i                i       i         v 
  rnd-4_family-       1083 CGATGATGATTCCGAGCAAAAGCCAAGTGGCAACAGGAGCCACTCTGCTT 1132

  scaffold52|si     614970 TGACTCGGCAGAAGAAAAGAAAGTCCTGACTGCGGTCAAGCACTGTGCCA 615019
                                                                 i           
  rnd-4_family-       1133 TGACTCGGCAGAAGAAAAGAAAGTCCTGACTGCGGTCAGGCACTGTGCCA 1182

  scaffold52|si     615020 TCCAGTGATGAGGAGACTGGACTCAATGGCACTGCATTGCTTGCCCCTGT 615069
                                         i       i         i     v           
  rnd-4_family-       1183 TCCAGTGATGAGGAAACTGGACCCAATGGCACCGCATTTCTTGCCCCTGT 1232

  scaffold52|si     615070 TTATTCCATTCGTATTCAAGCAGCATGTT-CTCTATTGGTGGTGAAACCA 615118
                                             i      v   -                  i 
  rnd-4_family-       1233 TTATTCCATTCGTATTCAGGCAGCAAGTTCCTCTATTGGTGGTGAAACTA 1282

  scaffold52|si     615119 GGGTTGAATGTGATAGTCATGCAGAAACTTCGGTTGTCGGGAAGGAAGCT 615168
                               i                    v           i  i         
  rnd-4_family-       1283 GGGTCGAATGTGATAGTCATGCAGACACTTCGGTTGTTGGAAAGGAAGCT 1332

  scaffold52|si     615169 CTGATCATTCATGATTATGGGCGACCAGT-AGTGTCTACAGTTATGATAA 615217
                                                        -                 i  
  rnd-4_family-       1333 CTGATCATTCATGATTATGGGCGACCAGTGAGTGTCTACAGTTATGACAA 1382

  scaffold52|si     615218 GGAAGATGGATGAAAGGAGTACTGCACAGTCAGTGCTGCTGTTGCTTATG 615267
                                       v         i                           
  rnd-4_family-       1383 GGAAGATGGATGCAAGGAGTACCGCACAGTCAGTGCTGCTGTTGCTTATG 1432

  scaffold52|si     615268 ATCATCCACAGACAGGTCAAGTCTATAT 615295
                                                    i  
  rnd-4_family-       1433 ATCATCCACAGACAGGTCAAGTCTACAT 1460

Matrix = 20p43g.matrix
Kimura (with divCpGMod) = 5.34
Transitions / transversions = 2.33 (35/15)
Gap_init rate = 0.01 (6 / 799), avg. gap size = 4.83 (29 / 6)


378 30.10 0.00 0.00 scaffold52|size687078 615301 615403 (71146) rnd-1_family-441#LTR/Copia 2969 3071 (735) m_b1099s001i66 153386

  scaffold52|si     615301 TGATCAATCAGGCAATTGAGATTCCTCATCTCGAACATCATTTGTTGTGT 615350
                                  i     ?  iv vi ?   v vv i      iiii  i ?   
  rnd-1_family-       2969 TGATCAACCAGGCNATCTATGTNCCTGAGGTTGAACATTGCCTGCTNTGT 3018

  scaffold52|si     615351 CCAATGCAGTGTCAACTCAATGGTATCAGGATTAGTGAACTGCCCAAGTT 615400
                             v     i  i iiv        i vii     ii  iv v  v     
  rnd-1_family-       3019 CCCATGCAATGCCGGATCAATGGTGTGGAGATTAACGAGGTCCCGAAGTT 3068

  scaffold52|si     615401 CTT 615403
                            i 
  rnd-1_family-       3069 CCT 3071

Matrix = 20p43g.matrix
Kimura (with divCpGMod) = 38.33
Transitions / transversions = 1.82 (20/11)
Gap_init rate = 0.00 (0 / 102), avg. gap size = 0.0 (0 / 0)


986 4.03 2.42 0.00 scaffold52|size687078 619064 619187 (67362) C rnd-5_family-719#Unknown (0) 127 1 m_b1099s001i67 153387

  scaffold52|si     619064 GATGAAGTGCATAGTTGGTGAAATTTTCTATGACATTTATGATGACTTTT 619113
                             v    i                 i                        
C rnd-5_family-        127 GAGGAAGCGCATAGTTGGTGAAATTCTCTATGACATTTATGATGACTTTT 78

  scaffold52|si     619114 AAGTTGTCTAGGGTTTTGTCGTAGTACCTTTTTGCAAACTTAGTTCATGA 619163
                                                                            i
C rnd-5_family-         77 AAGTTGTCTAGGGTTTTGTCGTAGTACCTTTTTGCAAACTTAGTTCATGG 28

  scaffold52|si     619164 GGACCAATGAATAA---TGAGTGGACT 619187
                                         ---    v     
C rnd-5_family-         27 GGACCAATGAATAAGTTTGAGGGGACT 1

Matrix = 20p43g.matrix
Kimura (with divCpGMod) = 3.38
Transitions / transversions = 1.50 (3/2)
Gap_init rate = 0.01 (1 / 123), avg. gap size = 3.00 (3 / 1)


394 6.25 0.00 0.00 scaffold52|size687078 619189 619236 (67313) rnd-4_family-69#LTR/Copia 1 48 (1412) m_b1099s001i68 153388

  scaffold52|si     619189 AGAAAAGGTATCCGTGACATTTGTGTGGTCACGACCATGCCGTAGTCG 619236
                                             i                      v    i 
  rnd-4_family-          1 AGAAAAGGTATCCGTGACGTTTGTGTGGTCACGACCATGCCTTAGTTG 48

Matrix = 20p43g.matrix
Kimura (with divCpGMod) = 4.51
Transitions / transversions = 2.00 (2/1)
Gap_init rate = 0.00 (0 / 47), avg. gap size = 0.0 (0 / 0)


17 18.94 4.17 0.00 scaffold52|size687078 619237 619284 (67265) (TGATCA)n#Simple_repeat 1 50 (0) m_b1099s252i6 153389

  scaffold52|si     619237 TGATCTTGATC-TGTTTGTGATCATG-CCGGGATCATGATCTTGATCATG 619284
                                v     -  v ii        -i iv          v        
  (TGATCA)n#Sim          1 TGATCATGATCATGATCATGATCATGATCATGATCATGATCATGATCATG 50

Matrix = Unknown
Transitions / transversions = 1.00 (4/4)
Gap_init rate = 0.04 (2 / 47), avg. gap size = 1.00 (2 / 2)


1919 9.24 0.00 0.00 scaffold52|size687078 619287 619535 (67014) rnd-4_family-69#LTR/Copia 25 273 (1187) m_b1099s001i69 153388

  scaffold52|si     619287 GTGTTCTTGATCGTGTCCGTGTTGCATCCGTGATGCATCACATACTAGTA 619336
                              v  vi  i i  i ivv                v    i        
  rnd-4_family-         25 GTGGTCACGACCATGCCTTAGTTGCATCCGTGATGCTTCACGTACTAGTA 74

  scaffold52|si     619337 GGATACATGTGTACAATACTGGCTGATTGTTGATTGCGTAGTTTTAGACA 619386
                             i                                 i       i     
  rnd-4_family-         75 GGGTACATGTGTACAATACTGGCTGATTGTTGATTGTGTAGTTTCAGACA 124

  scaffold52|si     619387 AACATAGCCATAATATTAAAATAAGTCTCCTCTCTTGCACACAAGCCAGT 619436
                            v             vi                    i            
  rnd-4_family-        125 ATCATAGCCATAATAACAAAATAAGTCTCCTCTCTTGTACACAAGCCAGT 174

  scaffold52|si     619437 GTCAAGGGGGCCAAGCTAGGCCATTGCTGTGTGAAGTATTATAGTCATAC 619486
                                           i       i    i              i     
  rnd-4_family-        175 GTCAAGGGGGCCAAGCCAGGCCATCGCTGCGTGAAGTATTATAGCCATAC 224

  scaffold52|si     619487 TACTTCTTATTGTTCAAGTACCACCAGGTACTGCCAACTATTTTCAGTT 619535
                               ? i                                          
  rnd-4_family-        225 TACTNCCTATTGTTCAAGTACCACCAGGTACTGCCAACTATTTTCAGTT 273

Matrix = 20p43g.matrix
Kimura (with divCpGMod) = 8.31
Transitions / transversions = 2.29 (16/7)
Gap_init rate = 0.00 (0 / 248), avg. gap size = 0.0 (0 / 0)


569 12.41 0.00 4.42 scaffold52|size687078 619535 619652 (66897) C rnd-1_family-127#Unknown (163) 809 697 m_b1099s001i70 153390

  scaffold52|si     619535 TGACAAGCTACCAAAAATAGTACGAAAACTCGTGCAGATGACAACCGTTG 619584
                                v      v     v   v   v  vv                 ? 
C rnd-1_family-        809 TGACATGCTACCTAAAATTGTAAGAACACGAGTGCAGATGACAACCGTNG 760

  scaffold52|si     619585 TATTATTTTTATAGTAAGACCACTAAAGAAGATTATTTTTCTTGTATATG 619634
                               i-- v   -          vv         -          -i   
C rnd-1_family-        759 TATTG--TGTAT-GTAAGACCACGCAAGAAGATT-TTTTTCTTGT-CATG 715

  scaffold52|si     619635 ACAACTTTCAATAGACTT 619652
                                  vv         
C rnd-1_family-        714 ACAACTTGAAATAGACTT 697

Matrix = 20p43g.matrix
Kimura (with divCpGMod) = 13.74
Transitions / transversions = 0.17 (2/12)
Gap_init rate = 0.04 (5 / 117), avg. gap size = 1.00 (5 / 5)


7928 1.82 3.09 0.41 scaffold52|size687078 619598 620536 (66013) rnd-1_family-127#Unknown 1 964 (8) m_b1099s001i71 153391

  scaffold52|si     619598 GTAAGACCACTAAAGAAGATTATTTTTCTTGTATATGACAACTTTCAATA 619647
                                                                             
  rnd-1_family-          1 GTAAGACCACTAAAGAAGATTATTTTTCTTGTATATGACAACTTTCAATA 50

  scaffold52|si     619648 GACTTTATTTTGTGTAAGATCTTATTCAGACAGTCATATTAACAAAGACA 619697
                                      i                                      
  rnd-1_family-         51 GACTTTATTTTATGTAAGATCTTATTCAGACAGTCATATTAACAAAGACA 100

  scaffold52|si     619698 CGTCACAATAGTCACAAGCACGACAAGATACCATCACGAGTTGAAGTTGC 619747
                                  v                           ?              
  rnd-1_family-        101 CGTCACATTAGTCACAAGCACGACAAGATACCATCNCGAGTTGAAGTTGC 150

  scaffold52|si     619748 ATAGGTTTCCAAATGCATGAAAATCCGTAGGGGAGGAGTCATAATGACGG 619797
                                                                             
  rnd-1_family-        151 ATAGGTTTCCAAATGCATGAAAATCCGTAGGGGAGGAGTCATAATGACGG 200

  scaffold52|si     619798 CCAACAAGCAACCATGATCAGAGTTCGCATTCAGAGAAAAAGAAGCGTAA 619847
                              ?                                              
  rnd-1_family-        201 CCANCAAGCAACCATGATCAGAGTTCGCATTCAGAGAAAAAGAAGCGTAA 250

  scaffold52|si     619848 AGTTAAGACCAAGAGGAGGGATGCCGTCATGTGCAAGAAAAGCAATGAAG 619897
                                             v               i               
  rnd-1_family-        251 AGTTAAGACCAAGAGGAGCGATGCCGTCATGTGCGAGAAAAGCAATGAAG 300

  scaffold52|si     619898 AGAGGTTTGACAGGTGAGTGGGTGCATTATTTACTGCGATGAGGATGGTG 619947
                                                       ---    v       v      
  rnd-1_family-        301 AGAGGTTTGACAGGTGAGTGGGTGCATT---TACTTCGATGAGCATGGTG 347

  scaffold52|si     619948 AGAATAACAAGAAAAC------------------------AATATCGTGT 619973
                                           ------------------------  ?       
  rnd-1_family-        348 AGAATAACAAGAAAACCACTTACTCAAAAAAATCGTGCGGAANATCGTGT 397

  scaffold52|si     619974 TTCTTGTAGATCTGGGATGTGAGACTTGTCGAGGTCCGAAATTTATGAGC 620023
                                                                             
  rnd-1_family-        398 TTCTTGTAGATCTGGGATGTGAGACTTGTCGAGGTCCGAAATTTATGAGC 447

  scaffold52|si     620024 ACTTCCGATGACCAAAAATTCAAGATACGAATCATAAAGAAGTGTATGGT 620073
                                                                             
  rnd-1_family-        448 ACTTCCGATGACCAAAAATTCAAGATACGAATCATAAAGAAGTGTATGGT 497

  scaffold52|si     620074 ACAAGAGAAAGAACTCTTGATACCTGCCCCTGATCGTTCACATTTAAAAA 620123
                                                                v            
  rnd-1_family-        498 ACAAGAGAAAGAACTCTTGATACCTGCCCCTGATCGTACACATTTAAAAA 547

  scaffold52|si     620124 TGAGAACAGCGAAGCAGGCCCTTTGTGACTCTTGTGAATGAATTTAGTCA 620173
                                        i i       i                          
  rnd-1_family-        548 TGAGAACAGCGAAACGGGCCCTTCGTGACTCTTGTGAATGAATTTAGTCA 597

  scaffold52|si     620174 TTTTATAATGAAGAAACATAAAA-AAGACCGGAGCGTTCCCTTTAAAATA 620222
                                           ?  ?   -         i                
  rnd-1_family-        598 TTTTATAATGAAGAAANATNAAAGAAGACCGGAACGTTCCCTTTAAAATA 647

  scaffold52|si     620223 TCTAAATTACAGTAACTGTATGTCATCAAAAATTTACGTGTTAAGCCTGT 620272
                                                                     -v      
  rnd-1_family-        648 TCTAAATTACAGTAACTGTATGTCATCAAAAATTTACGTGTT-CGCCTGT 696

  scaffold52|si     620273 AAGTCTATTTCAAGTTGTCATGACAAG-AAAAAATCTTCTTGCGTGGTCT 620321
                                                      -                      
  rnd-1_family-        697 AAGTCTATTTCAAGTTGTCATGACAAGAAAAAAATCTTCTTGCGTGGTCT 746

  scaffold52|si     620322 TACATACACAATACAGCGGTTGTCATCTGCACTCGTGTTCTTACAATTTT 620371
                                         ?i                                  
  rnd-1_family-        747 TACATACACAATACNACGGTTGTCATCTGCACTCGTGTTCTTACAATTTT 796

  scaffold52|si     620372 AGGTAGCATGTCATCAAA--GGGAGTCTCTTTGTCACATCACGGAGAACC 620419
                                             --                              
  rnd-1_family-        797 AGGTAGCATGTCATCAAAGGGGGAGTCTCTTTGTCACATCACGGAGAACC 846

  scaffold52|si     620420 ACTCGTTACACTCGTGGTTCACCGTGATGTGACAGAAAATCCACCTTGAT 620469
                                                               i v           
  rnd-1_family-        847 ACTCGTTACACTCGTGGTTCACCGTGATGTGACAGAGACTCCACCTTGAT 896

  scaffold52|si     620470 GACAAGCTA-CAAAAATAGTAAGAAAACTCGTGCAGATGACAACCGTGGT 620518
                                    -                                        
  rnd-1_family-        897 GACAAGCTACCAAAAATAGTAAGAAAACTCGTGCAGATGACAACCGTGGT 946

  scaffold52|si     620519 ATTATTTATAGAAAGATC 620536
                                      v    i 
  rnd-1_family-        947 ATTATTTATAGTAAGACC 964

Matrix = 20p43g.matrix
Kimura (with divCpGMod) = 1.56
Transitions / transversions = 1.12 (9/8)
Gap_init rate = 0.01 (9 / 938), avg. gap size = 3.67 (33 / 9)


879 2.94 0.00 0.00 scaffold52|size687078 620544 620645 (65904) genome_6_2456#DNA 1 102 (275) m_b1099s001i72 153392

  scaffold52|si     620544 GACCCGTTCTGTCAATCCTATTTATAAATAGGTTACAGCCTATTTATTAT 620593
                                                                           v 
  genome_6_2456          1 GACCCGTTCTGTCAATCCTATTTATAAATAGGTTACAGCCTATTTATTTT 50

  scaffold52|si     620594 TGACTCGACTCCCGTAAATAGGCACGAAATAATGTCTATTGACAGACATT 620643
                                                         v i                 
  genome_6_2456         51 TGACTCGACTCCCGTAAATAGGCACGAAATCACGTCTATTGACAGACATT 100

  scaffold52|si     620644 AC 620645
                             
  genome_6_2456        101 AC 102

Matrix = 20p43g.matrix
Kimura (with divCpGMod) = 2.09
Transitions / transversions = 0.50 (1/2)
Gap_init rate = 0.00 (0 / 101), avg. gap size = 0.0 (0 / 0)

303 22.50 9.82 0.82 scaffold52|size687078 620546 620657 (65892) genome_12_11342#DNA 1 122 (296) m_b1099s001i73 153392

  scaffold52|si     620546 CCCGTTCTGTCAATCCTATTTATAAATAGGTTACAGCCTATTTATTATTG 620595
                                         v  v   v vv     v iv v          v   
  genome_12_113          1 CCCGTTCTGTCAATACTTTTTTTTTATAGGATGAATCCTATTTATTTTTG 50

  scaffold52|si     620596 ACTCGACTCCCGTAA-ATAGGCACGAAAT----------AATGTCTATTG 620634
                                  - v vi  -       iv v  ----------  i   v    
  genome_12_113         51 ACTCGAC-CACTCAATATAGGCATTATATAGGCTTCGTAAACGTCGATTG 99

  scaffold52|si     620635 ACAGACATTACTCCTCTCTTGCA 620657
                                v v vv  v i     i 
  genome_12_113        100 ACAGAGAGTTGTCATTTCTTGTA 122

Matrix = 20p43g.matrix
Kimura (with divCpGMod) = 25.74
Transitions / transversions = 0.32 (6/19)
Gap_init rate = 0.03 (3 / 111), avg. gap size = 4.00 (12 / 3)


1056 4.88 0.00 0.00 scaffold52|size687078 620645 620767 (65782) rnd-4_family-69#LTR/Copia 151 273 (1187) m_b1099s001i74 153393

  scaffold52|si     620645 CTCCTCTCTTGCACACAAGCCAGTGTCAAAGGGGCCAAGCCAGGCCATTG 620694
                                      i                 i                  i 
  rnd-4_family-        151 CTCCTCTCTTGTACACAAGCCAGTGTCAAGGGGGCCAAGCCAGGCCATCG 200

  scaffold52|si     620695 CTGTGTGAAGTATTATAGTCATACTACTTCCTATTGTTCAAGTACCACCA 620744
                              i              i         ?                     
  rnd-4_family-        201 CTGCGTGAAGTATTATAGCCATACTACTNCCTATTGTTCAAGTACCACCA 250

  scaffold52|si     620745 GGTACTGCCAACTATTTTCGGTT 620767
                                              i   
  rnd-4_family-        251 GGTACTGCCAACTATTTTCAGTT 273

Matrix = 20p43g.matrix
Kimura (with divCpGMod) = 3.57
Transitions / transversions = 1.00 (6/0)
Gap_init rate = 0.00 (0 / 122), avg. gap size = 0.0 (0 / 0)


521 4.36 0.00 2.90 scaffold52|size687078 620767 620837 (65712) rnd-1_family-127#Unknown 896 964 (8) m_b1099s001i75 153394

  scaffold52|si     620767 TGACAAGCTACCAAAAATAGTAAGAAAACTCGTGCAGATGACAACCGTTG 620816
                                                                           v 
  rnd-1_family-        896 TGACAAGCTACCAAAAATAGTAAGAAAACTCGTGCAGATGACAACCGTGG 945

  scaffold52|si     620817 TATTATTTTTATAGAAAGATC 620837
                                --       v    i 
  rnd-1_family-        946 TATTA--TTTATAGTAAGACC 964

Matrix = 20p43g.matrix
Kimura (with divCpGMod) = 4.48
Transitions / transversions = 0.50 (1/2)
Gap_init rate = 0.03 (2 / 70), avg. gap size = 1.00 (2 / 2)


388 5.42 0.00 10.71 scaffold52|size687078 620832 620893 (65656) C rnd-5_family-884#Unknown (250) 56 1 m_b1099s001i76 153395

  scaffold52|si     620832 AAGATCCTCTAAATTGGTATCTTTTGACATTTTGGGGGAGGGGACCTGTA 620881
                                    ?                      ------i        i  
C rnd-5_family-         56 AAGATCCTCNAAATTGGTATCTTTTGACATTT------GGGGGACCTATA 13

  scaffold52|si     620882 AACCAAGTTTTA 620893
                                 v     
C rnd-5_family-         12 AACCAATTTTTA 1

Matrix = 20p43g.matrix
Kimura (with divCpGMod) = 5.69
Transitions / transversions = 2.00 (2/1)
Gap_init rate = 0.10 (6 / 61), avg. gap size = 1.00 (6 / 6)


17440 4.28 1.06 0.46 scaffold52|size687078 620946 623107 (63442) rnd-4_family-545#Unknown 2 2176 (5) m_b1099s001i77 153396

  scaffold52|si     620946 TGATATACGAACGACAATATCATACAAAGTTTGTATGATGGAATACCTAT 620995
                                                      i                    i 
  rnd-4_family-          2 TGATATACGAACGACAATATCATACAAGGTTTGTATGATGGAATACCTGT 51

  scaffold52|si     620996 AATGTAAATTAAATGGCGTAGTAAATATCATAATTTTTACGCTTGCACT- 621044
                                                                    v i     -
  rnd-4_family-         52 AATGTAAATTAAATGGCGTAGTAAATATCATAATTTTTACGATCGCACTT 101

  scaffold52|si     621045 CGAGGTCACG--ATTTACATGATAAACAAAAACCGTAAGATATTACCTTT 621092
                                     --                    i         i       
  rnd-4_family-        102 CGAGGTCACGCGATTTACATGATAAACAAAAATCGTAAGATACTACCTTT 151

  scaffold52|si     621093 CTTGAA-CCATTTTTTCCTTATAATACCCCATTTTATATAAAAATATTGC 621141
                              i  -        i           i  i        iv       ??
  rnd-4_family-        152 CTTAAAACCATTTTTCCCTTATAATACTCCGTTTTATATGTAAATATTNN 201

  scaffold52|si     621142 TAGGTCATACTATTGTTATGTGAAATAATAACTTAAAAAATTCAATGTCA 621191
                                      ---  i        v   i v       -     -    
  rnd-4_family-        202 TAGGTCATACT---GTCATGTGAAAAAATGAGTTAAAAA-TTCAA-GTCA 246

  scaffold52|si     621192 T-ATATCTGATGATACTAACACCTTTTTAGGATTAGATCAAGGTCATGCT 621240
                            -         i               v                   ?  
  rnd-4_family-        247 TCATATCTGATAATACTAACACCTTTTAAGGATTAGATCAAGGTCATNCT 296

  scaffold52|si     621241 AATTTACTAGTAAAAATAATATCATAGTGAAAAAGTGTATATTCTATGTC 621290
                                               i            ---  v   -    ?  
  rnd-4_family-        297 AATTTACTAGTAAAAATAATGTCATAGTGAAAA---GTCTAT-CTATNTC 342

  scaffold52|si     621291 ATACTATTAATATTAGCCTCCTGCCAACCCAACCCTTCACCTGATTGAGG 621340
                                   ?                                       - 
  rnd-4_family-        343 ATACTATTNATATTAGCCTCCTGCCAACCCAACCCTTCACCTGATTGA-G 391

  scaffold52|si     621341 GGGGGCACAATTCCATTATGCATTGGTTTCAAAAAATCATATTCCATGCA 621390
                                ?i                                  i       i
  rnd-4_family-        392 GGGGGNGCAATTCCATTATGCATTGGTTTCAAAAAATCATACTCCATGCG 441

  scaffold52|si     621391 GCAAAAGAAATGTCA-TTTTATAAACAACCAATCTTTAGCCCAGCATGCT 621439
                                          -            ?                     
  rnd-4_family-        442 GCAAAAGAAATGTCATTTTTATAAACAANCAATCTTTAGCCCAGCATGCT 491

  scaffold52|si     621440 ACCCCTTTTCATTCACAAATACAATCATTATTTGAGTGTCAGTTCCAGTA 621489
                                               i                 v   i       
  rnd-4_family-        492 ACCCCTTTTCATTCACAAATGCAATCATTATTTGAGTGACAGCTCCAGTA 541

  scaffold52|si     621490 GAAATGTATACAGTGCGAGTCATGGAATTGGTCCTCTATGTAATGCAAGT 621539
                                                  i   i   i               ?  
  rnd-4_family-        542 GAAATGTATACAGTGCGAGTCATAGAACTGGCCCTCTATGTAATGCANGT 591

  scaffold52|si     621540 ATCCCCTACCAGTTCACAAGAAAATACATCCTCACATCATCCATATGCCA 621589
                                                        v             ?     i
  rnd-4_family-        592 ATCCCCTACCAGTTCACAAGAAAATACATACTCACATCATCCANATGCCG 641

  scaffold52|si     621590 CTCTACATGAGCCCAGTTCTTTGAATGATCAAAAACAAACTCACATCACT 621639
                                 i                                           
  rnd-4_family-        642 CTCTACGTGAGCCCAGTTCTTTGAATGATCAAAAACAAACTCACATCACT 691

  scaffold52|si     621640 TGCACAATTACAATTTGAGGCCCTTCTTGAAAAATGATCCTTCGGGTTCC 621689
                                   i                                  ii     
  rnd-4_family-        692 TGCACAATCACAATTTGAGGCCCTTCTTGAAAAATGATCCTTCAAGTTCC 741

  scaffold52|si     621690 AAGATGTTGGTTGTGGTCTGCATTGACAAAAGGGGTAGGTTCCAAGGCAT 621739
                              i                                            i 
  rnd-4_family-        742 AAGGTGTTGGTTGTGGTCTGCATTGACAAAAGGGGTAGGTTCCAAGGCGT 791

  scaffold52|si     621740 TGGTTATGGTCTTCATTGACAAAGGGGTGCTTGCAATGTGTATTTGAGCT 621789
                                i      v                    i                
  rnd-4_family-        792 TGGTTGTGGTCTGCATTGACAAAGGGGTGCTTGTAATGTGTATTTGAGCT 841

  scaffold52|si     621790 CTCACTTCAAAAGTTGTACAAATAAGAAAATGATCAATGATGGACCCCTA 621839
                               ?                                 i           
  rnd-4_family-        842 CTCANTTCAAAAGTTGTACAAATAAGAAAATGATCAATAATGGACCCCTA 891

  scaffold52|si     621840 CCATACCTTTTGTCCATTTATGTGTCACTTGACATGGGCATATTGATGTT 621889
                                                i                       ?    
  rnd-4_family-        892 CCATACCTTTTGTCCATTTATATGTCACTTGACATGGGCATATTGNTGTT 941

  scaffold52|si     621890 GGTGCAGCCGGTTGAATCCTTTGTGGATCAAGA-----ATGTGAGCCCAC 621934
                                               ?            -----            
  rnd-4_family-        942 GGTGCAGCCGGTTGAATCCTNTGTGGATCAAGAGGGGGATGTGAGCCCAC 991

  scaffold52|si     621935 CAAGT-AAAAATCTGCATGTCACCATAAGAAT-CAAAGTGGCAGCAGCTT 621982
                                -                         i-                 
  rnd-4_family-        992 CAAGTAAAAAATCTGCATGTCACCATAAGAACACAAAGTGGCAGCAGCTT 1041

  scaffold52|si     621983 TGTCATTCCTTCACCTGATTGACCAATTCAAAAATGCAATTCAACTCAGC 622032
                             ?      ii                                       
  rnd-4_family-       1042 TGNCATTCCCCCACCTGATTGACCAATTCAAAAATGCAATTCAACTCAGC 1091

  scaffold52|si     622033 GCAACCTCAGTCAGACTTTTGGGGGGCCAGTTCTTGCCT-TTTGCATATA 622081
                           i                         i            -     i    
  rnd-4_family-       1092 ACAACCTCAGTCAGACTTTTGGGGGGTCAGTTCTTGCCTCTTTGCGTATA 1141

  scaffold52|si     622082 CAACCCAAGGCGAACTTTTGGAGGGG-TGGTTGTTGTCTGTGGAGAT-GG 622129
                                 i            v      -    i               -  
  rnd-4_family-       1142 CAACCCGAGGCGAACTTTTTGAGGGGTTGGTCGTTGTCTGTGGAGATGGG 1191

  scaffold52|si     622130 GGAACTGGAAACACATGCTGTCTAGTAAAAATTTGACAAAAG-AAAAGGT 622178
                                          ?                        v -       
  rnd-4_family-       1192 GGAACTGGAAACACANGCTGTCTAGTAAAAATTTGACAAATGAAAAAGGT 1241

  scaffold52|si     622179 AGTGGCTGCAAGTTGTTACGACCACATCTTAACCAAAAATTCAAGTGGGA 622228
                                                                        v    
  rnd-4_family-       1242 AGTGGCTGCAAGTTGTTACGACCACATCTTAACCAAAAATTCAAGGGGGA 1291

  scaffold52|si     622229 ATTCATCTGTGTTCTCCAAGGGCCAACTGTTTGA-GGGTTGATTGTGCTC 622277
                                ?     i                      -               
  rnd-4_family-       1292 ATTCANCTGTGCTCTCCAAGGGCCAACTGTTTGAGGGGTTGATTGTGCTC 1341

  scaffold52|si     622278 TGTGAAGGTGGGTAGTATGGGAAATGACTGAAAGCATGCATTGAAAAAAA 622327
                               v                                           ? 
  rnd-4_family-       1342 TGTGCAGGTGGGTAGTATGGGAAATGACTGAAAGCATGCATTGAAAAANA 1391

  scaffold52|si     622328 GAAAAATTGGTAATGCAAAAATCCTCGTAAAACAAGACCCAAGGCGACA- 622376
                           v            ?  i      vvv            ?    i     -
  rnd-4_family-       1392 TAAAAATTGGTAANGCGAAAATCAAAGTAAAACAAGACNCAAGACGACAT 1441

  scaffold52|si     622377 CCCCCCACCTCTTTGGTACCTAAAGAGATCATTCACCCTAGTACATCCCA 622426
                                            v      ii             i  i       
  rnd-4_family-       1442 CCCCCCACCTCTTTGGTCCCTAAAAGGATCATTCACCCTGGTGCATCCCA 1491

  scaffold52|si     622427 TCAGTGCAATGGAGTGGAGTTTTTACACATGTCTGCAGTGACATGTGCTA 622476
                                                          ?                  
  rnd-4_family-       1492 TCAGTGCAATGGAGTGGAGTTTTTACACATGNCTGCAGTGACATGTGCTA 1541

  scaffold52|si     622477 AAGTTAGAAGGGCACCAGCACAGAAAATGTAATAATGAATTAGTTAATTA 622526
                              i      v          i v                          
  rnd-4_family-       1542 AAGCTAGAAGTGCACCAGCACGGCAAATGTAATAATGAATTAGTTAATTA 1591

  scaffold52|si     622527 AAAATTTCATACACAGGA--GGGATAGCTATGAAAGTGTCATTACTCCCA 622574
                            i  vv i    i     --        i           ivi       
  rnd-4_family-       1592 AGAAAATTATACGCAGGAGGGGGATAGCCATGAAAGTGTCGACACTCCCA 1641

  scaffold52|si     622575 GACTATTTCATGAAATCAATGCCCAGAAAATTATTTCTTGAACATTCATG 622624
                                          v      v                           
  rnd-4_family-       1642 GACTATTTCATGAAAACAATGCGCAGAAAATTATTTCTTGAACATTCATG 1691

  scaffold52|si     622625 TAAGGGTCTACTAGCTATGTGAATACCAAAAATAATAGTAACAAATGTGC 622674
                                          ?                                  
  rnd-4_family-       1692 TAAGGGTCTACTAGCNATGTGAATACCAAAAATAATAGTAACAAATGTGC 1741

  scaffold52|si     622675 AGGCAGTAGCAAATTTCCCTT-CAAAATCCCCC-AAGCTGTGAGCACTCC 622722
                              ?                 -           -                
  rnd-4_family-       1742 AGGNAGTAGCAAATTTCCCTTCCAAAATCCCCCNAAGCTGTGAGCACTCC 1791

  scaffold52|si     622723 ACGGAAGCCAAATGGAATATCAAAATTAAAACAACCTTATAGAGCATAAA 622772
                                           i                                 
  rnd-4_family-       1792 ACGGAAGCCAAATGGAGTATCAAAATTAAAACAACCTTATAGAGCATAAA 1841

  scaffold52|si     622773 TATTGCTCCTAAACCAGAAGCTCAATCACTTGAGTTGCCTCAGGTAAGAT 622822
                                                              i              
  rnd-4_family-       1842 TATTGCTCCTAAACCAGAAGCTCAATCACTTGAGTCGCCTCAGGTAAGAT 1891

  scaffold52|si     622823 ACAGATAGAAAACACTCAAAATCAAAAATACGCATGAACGTTCATGTTTT 622872
                                      i       v                              
  rnd-4_family-       1892 ACAGATAGAAAGCACTCAATATCAAAAATACGCATGAACGTTCATGTTTT 1941

  scaffold52|si     622873 ATGATTGCCATTTCGCAGGCCATTACACGTAGCTAATACCGAGAAACGGG 622922
                                                i        v vv                
  rnd-4_family-       1942 ATGATTGCCATTTCGCAGGCCGTTACACGTCGAGAATACCGAGAAACGGG 1991

  scaffold52|si     622923 CAAGGCCGGAGATTATGAGAAATCATACAATCTTCGTATGATTTTGATGT 622972
                                    i                     ?                  
  rnd-4_family-       1992 CAAGGCCGGGGATTATGAGAAATCATACAATNTTCGTATGATTTTGATGT 2041

  scaffold52|si     622973 GTCTCGGTTAACGATACACAAAAAGCATGACCCACTACGTAGTTCGCACT 623022
                                   ??                       v                
  rnd-4_family-       2042 GTCTCGGTNNACGATACACAAAAAGCATGACCCCCTACGTAGTTCGCACT 2091

  scaffold52|si     623023 TTTTTGTGACTCGTCAAAATCATACACGATTTGTATGATGGCTAGGTCAA 623072
                                                                           i 
  rnd-4_family-       2092 TTTTTGTGACTCGTCAAAATCATACACGATTTGTATGATGGCTAGGTCGA 2141

  scaffold52|si     623073 AATCGCGGGAAATTGTATGATTTTGATGGTTGCTG 623107
                                                              
  rnd-4_family-       2142 AATCGCGGGAAATTGTATGATTTTGATGGTTGCTG 2176

Matrix = 20p43g.matrix
Kimura (with divCpGMod) = 3.75
Transitions / transversions = 2.07 (62/30)
Gap_init rate = 0.01 (27 / 2161), avg. gap size = 1.22 (33 / 27)


25 34.95 2.27 1.50 scaffold52|size687078 631797 631928 (54621) (ATC)n#Simple_repeat 1 133 (0) m_b1100s252i0 153397

  scaffold52|si     631797 ATCACTCCT-ATCATCATCATCATCCTTGTCATCAACATCATCATTTTTG 631845
                               -  v -               v ii      v         iv ii
  (ATC)n#Simple          1 ATCA-TCATCATCATCATCATCATCATCATCATCATCATCATCATCATCA 49

  scaffold52|si     631846 TTGTCACCCTCCTTGTGATTGTTGTCATCCTTATCGTTACAATGGTC-TC 631894
                            ii   i v  v ii v  ii ii     v i   i i iv  vi  -  
  (ATC)n#Simple         50 TCATCATCATCATCATCATCATCATCATCATCATCATCATCATCATCATC 99

  scaffold52|si     631895 TTCACCATCATCATCAT-AGCGATGACCATCACCA 631928
                           v   i            - v -  v i     i  
  (ATC)n#Simple        100 ATCATCATCATCATCATCATC-ATCATCATCATCA 133

Matrix = Unknown
Transitions / transversions = 1.69 (22/13)
Gap_init rate = 0.04 (5 / 131), avg. gap size = 1.00 (5 / 5)


689 21.78 16.34 2.99 scaffold52|size687078 633159 633513 (53036) C rnd-5_family-560#Unknown (104) 492 92 m_b1100s001i0 153398

  scaffold52|si     633159 TGATACATAACTGCATCAGGTAGAAAAGGTGG----CAATGTTCTTCTC- 633203
                               i  v v            i   --   ?----   iv i   i  -
C rnd-5_family-        492 TGATGCAGATCTGCATCAGGTAAAAA--GTGNTATTCAACCTCCTTTTCT 445

  scaffold52|si     633204 --CTGTGGCAGATATGGATCAGGTAGA-----------GTACATG--ATG 633238
                           --  ?vv      v  v   i      -----------    i  -- v 
C rnd-5_family-        444 ACCTNATGCAGATCTGCATCGGGTAGAAGCGTTGCTGCGTACGTGTGAGG 395

  scaffold52|si     633239 CCTCAAACAA---------------GATAGAAATTATGTGCCGAGAAGTG 633273
                           ii ivi i  ---------------   -   v?       -i  ?v  i
C rnd-5_family-        394 TTTTCGATAAAACTCTGGTCATTCTGAT-GAACNTATGTGC-AAGNTGTA 347

  scaffold52|si     633274 TGCTTTTCATTATGTCACATGA--------TGAAAGTTTGCAAAATGAGA 633315
                            v    v  ?v           --------i    i  -           
C rnd-5_family-        346 TTCTTTGCANAATGTCACATGAAAGNTTCTCGAAAATT-GCAAAATGAGA 298

  scaffold52|si     633316 TCA-ACAAGCACAAAATTGGCACACTCATACTTACAAGATA----GGTTG 633360
                           v v-i  --        i ii      v        vv ? ----   i-
C rnd-5_family-        297 ACTTGCA--CACAAAATCGATACACTCCTACTTACACTANATTACGGTC- 251

  scaffold52|si     633361 AGATTTAAAGAAATT--ATTTGAACA----TTTTATGAAAGCCTTACTTG 633404
                           --  ?v   v     --   i   v ----  iv? i    v       ?
C rnd-5_family-        250 --ATNAAAATAAATTCAATTCGAAAAGGTGTTCANTAAAAGGCTTACTTN 203

  scaffold52|si     633405 ATATTAATCATGAATTTATGTTAGCAACCTCCCTCAATAGATAAAGGAAC 633454
                             v  i  v ii    iiv   v             i     i  -i  i
C rnd-5_family-        202 ATTTTGATGACAAATTCGAGTTCGCAACCTCCCTCAGTAGATGAA-AAAT 154

  scaffold52|si     633455 CTATAAGTC----ATCACATTGTAAAGGTTAAATTTCCTTCATAGGAATA 633500
                           i  i   i ---- ? v  -    i iv i   ?  i     v v    i
C rnd-5_family-        153 TTACAAGCCGACAANCTCA-TGTAGAATTCAAANTTTCTTCAGACGAATG 105

  scaffold52|si     633501 GCATCTTCTATCT 633513
                            i  v        
C rnd-5_family-        104 GTATATTCTATCT 92

Matrix = 20p43g.matrix
Kimura (with divCpGMod) = 24.37
Transitions / transversions = 1.27 (42/33)
Gap_init rate = 0.07 (24 / 354), avg. gap size = 2.92 (70 / 24)


250 24.14 0.00 0.00 scaffold52|size687078 633787 633844 (52705) scaffold171|size496807_(dbseq-nr_295)_[215868,222163]#LTR/Gypsy 344 401 (5895) m_b1100s001i1 153399

  scaffold52|si     633787 TTTGTCAACAAAATACTTACTTGGTAATTTTTACTTCTAAATGACTTAGG 633836
                              i  v  i    vvv  i  i   v       i  i   i i      
  scaffold171|s        344 TTTATCTACGAAATTGGTATTTAGTATTTTTTACCTCCAAACGGCTTAGG 393

  scaffold52|si     633837 TCACTGTC 633844
                                i  
  scaffold171|s        394 TCACTATC 401

Matrix = 20p43g.matrix
Kimura (with divCpGMod) = 25.09
Transitions / transversions = 1.80 (9/5)
Gap_init rate = 0.00 (0 / 57), avg. gap size = 0.0 (0 / 0)


4914 23.36 4.04 1.10 scaffold52|size687078 634120 635357 (51192) C scaffold210|size504517_(dbseq-nr_77)_[257410,263876]#LTR/Gypsy (2461) 4006 2733 m_b1100s001i2 153400

  scaffold52|si     634120 TGGTATGACCACACTCTCCTACCAGTGAGGTGAGTGGAGAAAGCAATTCT 634169
                               i     i                          i v     v   v
C scaffold210|s       4006 TGGTGTGACCGCACTCTCCTACCAGTGAGGTGAGTGGGGCAAGCACTTCG 3957

  scaffold52|si     634170 TTGTGTCTATCCCAAAGTTATCTAAAATCCTG-ATCATGCCCAGGAATTT 634218
                           i  i    vv       v v    v i v   - i            i  
C scaffold210|s       3956 CTGCGTCTTGCCCAAAGATCTCTATAGTACTGGACCATGCCCAGGAACTT 3907

  scaffold52|si     634219 TCTGTGGTCTTTG---TTTGTTGTAATGGTGTGATTGCAACTATTGTTTT 634265
                           v v v        ---   v i --ii i  vi  i  i vv  i i  v
C scaffold210|s       3906 ACGGAGGTCTTTGACATTTTTCG--GCGATGAAATCGCGAGAATCGCTTG 3859

  scaffold52|si     634266 CACTTTCTTTTGCTAGAGTTTTCTTCCAGTGTGCATGAGGATATACCTTA 634315
                           i  i  i  i    ivi    vv i  v  vi ii     i    v i  
C scaffold210|s       3858 TACCTTTTTCTGCTGTGGTTTAATCCCTGTTCGTGTGAGGGTATAACCTA 3809

  scaffold52|si     634316 GGTATTCCATT----AGGCACAGAAGGATGATTTATTGACAGTGACTTGC 634361
                            i     ii  ----   ii     v  i  i  viv i iv   i i  
C scaffold210|s       3808 GATATTCTGTTTCAAAGGTGCAGAATGACGACTTTCGGGCGTTGATTCGC 3759

  scaffold52|si     634362 AAACCCATGCCTTGC--AGCCCGGTAAGGACTTTTTTCAATTCA-CAAAG 634408
                             i   --    i  --    i      v  iv         ii-   i 
C scaffold210|s       3758 AAGCCC--GCCTCGCGTAGCCTGGTAAGCACCATTTTCAATTTGTCAAGG 3711

  scaffold52|si     634409 TAATCACCTAGGCTTGCATTGG-GCTGCATAACAAATCATCAA--TAAGT 634455
                            ii  vi i   i    v  v - v                  --    i
C scaffold210|s       3710 TGGTCTTCCAGGTTTGCCTTTGTGATGCATAACAAATCATCAAGGTAAGC 3661

  scaffold52|si     634456 TCTTACAAATTCTAAGGCCACTATAAGTTTCGATATGCTTGCTTGGAAGA 634505
                             v   i  i        iv i  v   v i  i  vi       i    
C scaffold210|s       3660 TCGTACGAACTCTAAGGCTCCCATTAGTGTTGACATTTTTGCTTGAAAGA 3611

  scaffold52|si     634506 TGTCTTAAGAACCTGTCATGCCCATTTATAATTGGAGATAAGAGTAGTTG 634555
                                viv       iv         vii  vi    i     i  v   
C scaffold210|s       3610 TGTCTGGTGAACCTGCGATGCCCATTGGCAAACGGAGGTAAGAATACTTG 3561

  scaffold52|si     634556 CCCAAGATAAGAAG-TG-GGGTTGA-ATTCTTGATGTATCAAGATCAAAA 634602
                              v -- ii   i-  -    vv -   i v    v   ii    v iv
C scaffold210|s       3560 CCCCA--TGGGAAAATGAGGGTACATATTTTGGATGAATCGGGATCCAGT 3513

  scaffold52|si     634603 CAAATGGTATAGTAGCCCATATTTAAATCTAGGGCAGTGGCATAGGTAAA 634652
                            v         i  i     i             iv  i           
C scaffold210|s       3512 CTAATGGTATAATAACCCATGTTTAAATCTAGGGTTGTAGCATAGGTAAA 3463

  scaffold52|si     634653 TCCTTGTAGCTCTGGTAGACCTGTACTGATTTTTTGTAATGAAAATGGTT 634702
                                v       v i  iv             vv      i   i  i 
C scaffold210|s       3462 TCCTTCTAGCTCTTGCAGGACTGTACTGATTTTGGGTAATGGAAACGGCT 3413

  scaffold52|si     634703 TCCTAACTAGTCATTTATTTAACTTGCTAAAATCAGTGAGAAATCATACA 634752
                            i vi       i        vi iv                 v i    
C scaffold210|s       3412 TTCGGACTAGTCGTTTATTTACTTCTCTAAAATCAGTGAGAAAGCGTACA 3363

  scaffold52|si     634753 GTTCC-TCTT--TCTCTGGTGTTATAAGTGATGGTGATGCCCAT-CCAAT 634798
                                -    -- i  ii   --    i         i      -  i  
C scaffold210|s       3362 GTTCCGTCTTGTTTTCCAGTG--ATAAATGATGGTGACGCCCATTCCGAT 3315

  scaffold52|si     634799 TTGGGTTGACACTCTAACACCTCAAGGTCACATAGTCTATTCAATTCTTT 634848
                            i   i   v      v   ii v  v  i    i        i      
C scaffold210|s       3314 TCGGGCTGAAACTCTACCACTCCCAGTTCGCATAATCTATTCAGTTCTTT 3265

  scaffold52|si     634849 GAAAGTAGTTTCTTTGTGTGATTTTGATACTGGGCATGGCCTTCCATGGT 634898
                             v   v         i v       i       i   v i v     i 
C scaffold210|s       3264 GATAGTTGTTTCTTTGCGAGATTTTGGTACTGGGTATGCCTTGCCATGAT 3215

  scaffold52|si     634899 ATCACATAGTGCTCTCCTTTAGTTCAAAGGAGACATGCTCTGTTTTCTAA 634948
                             vi v v i  i      v     i     v   v       v   i  
C scaffold210|s       3214 ATGGCTTTGCGCCCTCCTTAAGTTCGAAGGACACAGGCTCTGTGTTCCAA 3165

  scaffold52|si     634949 TTACCTATTGTTCCATCAAAAGTTCCTCAAATTCTGAGAGTAACTCCAGT 634998
                            i     v      i                     v            i
C scaffold210|s       3164 TCACCTAGTGTTCCGTCAAAAGTTCCTCAAATTCTGTGAGTAACTCCAGC 3115

  scaffold52|si     634999 AACTAGTTCT-ATCTTGGAGAC-----TAAGCACAA----CGC------- 635031
                              v    i -i          ----- i  i    ----i  -------
C scaffold210|s       3114 AACGAGTTTTGGTCTTGGAGACTTAGGTGAGTACAATTGGTGCTAACAAT 3065

  scaffold52|si     635032 --GTTGGAGAGATGTCTTCTCATATTTAGAATCTAGGATATGTACTACCC 635079
                           --i      ivv  i   - i   v  v v         v vv       
C scaffold210|s       3064 TGATTGGAGGTCTGCCTT-TTATAATTTGCATCTAGGATTTTAACTACCC 3016

  scaffold52|si     635080 ACTCTGTGTCACTTCCTGTATATTCTGCCATCCATGCATCATGCCGCAGT 635129
                           i--       i       ii  i i   vi i   viii     i iv  
C scaffold210|s       3015 G--CTGTGTCGCTTCCTGCGTACTTTGCGGTTCATTTGCCATGCTGTTGT 2968

  scaffold52|si     635130 TTATGGCCCAGGCTCTAT-CATTTTTGATGTGGTCAGACTGTTCATATCT 635178
                            v ii         i   -  vv       v         i  v  i   
C scaffold210|s       2967 TAACAGCCCAGGCTTTATCCAAGTTTGATGAGGTCAGACTATTGATGTCT 2918

  scaffold52|si     635179 CTCATTGGCAAAATGACGTCATCAATCACTATTTCTGTTGTTCAAAAATC 635228
                                           i  v      vii       v      i      
C scaffold210|s       2917 CTCATTGGCAAAATGATGTGATCAATGGTTATTTCTTTTGTTCGAAAATC 2868

  scaffold52|si     635229 AGAAACATTCCCAAATTCTTTCATGGTGTTACAACCA--AATGAGGTTGT 635276
                           vii    v i  i ii           v v   v   --        i v
C scaffold210|s       2867 TAGAACAATTCCGAGCTCTTTCATGGTTTGACATCCAAGAATGAGGTCGA 2818

  scaffold52|si     635277 AAATTGGCTAAGTCATGATTTTGTAACTGTTCTCT-----GACAGGTGTT 635321
                            vii     v  i   vv    v v iii v    ----- v    v  i
C scaffold210|s       2817 ACGCTGGCTTAGCCATCTTTTTCTTATCATACTCTACTACGTCAGGAGTC 2768

  scaffold52|si     635322 -CTAAGATATAA-CCTTGCTGTTTGGGTACTCACAGAA 635357
                           -  ---i i  v-    i     i ii      v    
C scaffold210|s       2767 ACT---GTGTACTCCTTACTGTTCGAATACTCAAAGAA 2733

Matrix = 20p43g.matrix
Kimura (with divCpGMod) = 24.49
Transitions / transversions = 1.44 (169/117)
Gap_init rate = 0.03 (37 / 1237), avg. gap size = 1.73 (64 / 37)


486 19.05 3.81 0.00 scaffold52|size687078 635344 635448 (51101) C rnd-5_family-3738#Unknown (46) 228 120 m_b1100s001i3 153401

  scaffold52|si     635344 GGGTACTCACAG--AAACACGGATTACACAAA-GAATTGCATAAAGTACT 635390
                            i    ? iv? --  i   i  ?v  v    -    i   iv       
C rnd-5_family-        228 GAGTACNCGGNGTTAAGCACAGANAACTCAAACGAATCGCACCAAGTACT 179

  scaffold52|si     635391 TTGTTTCACTTGGTTATGCCACCAAGTAC-TGGTGGCATGTACAGTGATA 635439
                            i  v     i    ? i     i     -     ii i ?  i i    
C rnd-5_family-        178 TCGTGTCACTCGGTTNTACCACCGAGTACTTGGTGATACGNACGGCGATA 129

  scaffold52|si     635440 CTTGGCATC 635448
                                ?   
C rnd-5_family-        128 CTTGGNATC 120

Matrix = 20p43g.matrix
Kimura (with divCpGMod) = 14.33
Transitions / transversions = 3.00 (15/5)
Gap_init rate = 0.03 (3 / 104), avg. gap size = 1.33 (4 / 3)


1173 17.59 3.10 16.09 scaffold52|size687078 635449 635868 (50681) C scaffold268|size245569_(dbseq-nr_108)_[63860,70236]#LTR/Gypsy (6004) 373 1 m_b1100s001i4 153402

  scaffold52|si     635449 TGACCTGAGCCG---TTCGGCGCAAAAAAATATTACGCGAAAAATATAGG 635495
                                       ---v   v  i-         i         v      
C scaffold268|s        373 TGACCTGAGCCGAAAATCGTCGT-AAAAAATATCACGCGAAAATTATAGG 325

  scaffold52|si     635496 TAAGTTCGACGGGGGTCAAAGAGCTTATTTTTATGAGC-ATATTTTGCAC 635544
                             iv      i  v   i    ii v            -        ii 
C scaffold268|s        324 TAGTTTCGACAGGTGTCGAAGAATTGATTTTTATGAGCTATATTTTGTGC 275

  scaffold52|si     635545 CAATTGTGAGGATGGAAGGGCAGTGGAACTGCTCTTCCAATCCAAGCAAT 635594
                           i-               i              -vv    i     i i  
C scaffold268|s        274 T-ATTGTGAGGATGGAAAGGCAGTGGAACTGC-AATCCAGTCCAAACGAT 227

  scaffold52|si     635595 CCAAA-C-AAGATCTGTGTGGATCCTACACACAAT-TGGTATGATTTTTC 635641
                           v    - -  v  -     i  - i vi       -       vi v v 
C scaffold268|s        226 GCAAAGCGAACAT-TGTGTAGA-CTTCTACACAATATGGTATGTCTATAC 179

  scaffold52|si     635642 CCTTCTCAAATGAAGGGGCAGTGGACTCTGATGTTTTGGAGCCTCTGAGG 635691
                                 v   -------------------    -   i  v i  ii ii
C scaffold268|s        178 CCTTCTGAAA-------------------GATG-TTTAGATCTTCCAAAA 149

  scaffold52|si     635692 CAGTGGACTCCTGTGGTGGGGAGTCCTAGCCTTTTGAACCAGGGTGGTCG 635741
                           v    vv   i i -v     ----------  i     -----------
C scaffold268|s        148 GAGTGCTCTCTTAT-TTGGGG----------TTCTGAAC----------- 121

  scaffold52|si     635742 ACTCCAATGTTGGGGAGTCCTTGCCTTTTGAACCAGGGGCAGTGGACT-T 635790
                           -i   -              v    v i--------   vi       - 
C scaffold268|s        120 -TTCC-ATGTTGGGGAGTCCATGCCGTC--------GGGAGGTGGACTCT 81

  scaffold52|si     635791 CCTGTCTGGGGAGTCCTGA----GCTCCT-TTTCTATTTTGTACCAATGG 635835
                              iii    --       ----      -   vvi         v v  
C scaffold268|s         80 CCTACTTGGG--GTCCTGAGAATGCTCCTATTTAGGTTTTGTACCCAGGG 33

  scaffold52|si     635836 GTACAAAAATGGGCTGATTCTTGGCCTATGTCA 635868
                                    -i                      
C scaffold268|s         32 GTACAAAAA-AGGCTGATTCTTGGCCTATGTCA 1

Matrix = 20p43g.matrix
Kimura (with divCpGMod) = 18.74
Transitions / transversions = 1.30 (35/27)
Gap_init rate = 0.16 (68 / 419), avg. gap size = 1.07 (73 / 68)


48047 6.04 0.99 0.84 scaffold52|size687078 635742 641806 (44743) scaffold133|size826974_(dbseq-nr_519)_[800995,807399]#LTR/Gypsy 250 6323 (82) m_b1100s001i5 153403

  scaffold52|si     635742 ACTCCAATGTTGGGGAGTCCTTGCCTTTTGAACCAGGGGCAGTGGACT-T 635790
                              i v              v      i--------   vi       - 
  scaffold133|s        250 ACTTCCATGTTGGGGAGTCCATGCCTTC--------GGGAGGTGGACTCT 291

  scaffold52|si     635791 CCTGTCTGGGGAGTCCTGAG----CTCCT-TTTCTATTTTGTACCAATGG 635835
                              iii     --       ----     -   vvi         v v  
  scaffold133|s        292 CCTACTTGGGG--TCCTGAGAATGCTCCTATTTAGGTTTTGTACCCAGGG 339

  scaffold52|si     635836 GTACAAAAATGGGCTGATTCTTGGCCTATGTCACTCGCCCCCACGTATGG 635885
                            v       vv                                  v    
  scaffold133|s        340 GAACAAAAAATGGCTGATTCTTGGCCTATGTCACTCGCCCCCACGAATGG 389

  scaffold52|si     635886 AGGTATCCGGTAAAAACGGAACACAAAAAACTAAAGATGTTTCTAGGTGA 635935
                             -    v        v     vv       iv   - i   i       
  scaffold133|s        390 AG-TATCAGGTAAAAAAGGAACCAAAAAAACCTAAG-TATTTTTAGGTGA 437

  scaffold52|si     635936 AAAAAG-GTGTTCTCACGAGAGTAACGATAACAAACTAAGGAGTCTGTTA 635984
                                i- v      vi         i     i      i    i     
  scaffold133|s        438 AAAAAATGGGTTCTCCTGAGAGTAACAATAACGAACTAAAGAGTTTGTTA 487

  scaffold52|si     635985 AATATATGTAGCGAGTAAGTGTTGGTTGAAGAGGGAGATGCCAT------ 636028
                                i    i             v             vi  i ------
  scaffold133|s        488 AATATGTGTAACGAGTAAGTGTTGTTTGAAGAGGGAGAGACCGTTGTTGT 537

  scaffold52|si     636029 -ATTTGAAAACTGACATT-ATTTTTGGTTTATGTTTGGTTGTTATAAAAA 636076
                           -i   vi           - v viv v    v            -     
  scaffold133|s        538 CGTTTTGAAACTGACATTTAATACGGTTTTAAGTTTGGTTGTTA-AAAAA 586

  scaffold52|si     636077 GGTGTAACTCTTCGAATATTCAATCTTTCTGATTTTGTTCGACATTGAAT 636126
                                         v                    v    vi i      
  scaffold133|s        587 GGTGTAACTCTTCGTATATTCAATCTTTCTGATTTGGTTCCGCGTTGAAT 636

  scaffold52|si     636127 CCTGATGGTGCCATTCGTAAGAACTGTTGTGATAGTCCAAGGATCACTTT 636176
                                          i   v      v                       
  scaffold133|s        637 CCTGATGGTGCCATTTGTATGAACTGATGTGATAGTCCAAGGATCACTTT 686

  scaffold52|si     636177 CATACCTGCCTTTGCCTTTGCCGAGTATACCATCTTTAATAAGAAGTACT 636226
                               i  i i  ii       v               vv           
  scaffold133|s        687 CATATCTACTTTCACCTTTGCAGAGTATACCATCTTTTCTAAGAAGTACT 736

  scaffold52|si     636227 TGATCACCAATTTTGTAGTCCCAATCACGACGTGAGCAATTTTCCCATTC 636276
                                                                v      i i   
  scaffold133|s        737 TGATCACCAATTTTGTAGTCCCAATCACGACGTGAGCTATTTTCTCGTTC 786

  scaffold52|si     636277 TGTGTTTTGGTCTGTTTGGTGTTGCCTATATTCTCCAATTTTATTCCAGT 636326
                                                                             
  scaffold133|s        787 TGTGTTTTGGTCTGTTTGGTGTTGCCTATATTCTCCAATTTTATTCCAGT 836

  scaffold52|si     636327 CGGACAGGAAGGGGATGTCGAACAACATGTCCCGTCCAAAAATGGCTGCA 636376
                            i v                                    i         
  scaffold133|s        837 CAGCCAGGAAGGGGATGTCGAACAACATGTCCCGTCCAAAGATGGCTGCA 886

  scaffold52|si     636377 CCTGGGGAGGCTTTTAGTACTGTGTGGTATGTTGAGCGAATGGCCCAAGC 636426
                                                                             
  scaffold133|s        887 CCTGGGGAGGCTTTTAGTACTGTGTGGTATGTTGAGCGAATGGCCCAAGC 936

  scaffold52|si     636427 AACGTTTGTCACAAACTTCTCTATGTTGCTTGGCTCTACTGAAGGGGCCA 636476
                           i     i     i     v     i i     v                 
  scaffold133|s        937 GACGTTCGTCACGAACTTGTCTATATCGCTTGTCTCTACTGAAGGGGCCA 986

  scaffold52|si     636477 TGTCTATTTCAGTTGTTCGGAGCATAGATAATATCACCTGGTGCACTCGT 636526
                                       i   v            i          i         
  scaffold133|s        987 TGTCTATTTCAGCTGTACGGAGCATAGATGATATCACCTGATGCACTCGT 1036

  scaffold52|si     636527 TCTAGAATAGCATTTGCTTGAGGATTCTTGACACTGGTAGGCTTACTCGT 636576
                                   v     i                                   
  scaffold133|s       1037 TCTAGAATTGCATTCGCTTGAGGATTCTTGACACTGGTAGGCTTACTCGT 1086

  scaffold52|si     636577 ATTCCCATATGATTCACATAGGGCTTTGAAGTGAAGTTTGAATTCACTTC 636626
                           iv          v                                i    
  scaffold133|s       1087 GATCCCATATGAGTCACATAGGGCTTTGAAGTGAAGTTTGAATTCGCTTC 1136

  scaffold52|si     636627 CATTGTCATAGATTATGTATTGACAACATGGATACCTACTAAACCAGGTC 636676
                                     i                i                      
  scaffold133|s       1137 CATTGTCATAAATTATGTATTGACAACGTGGATACCTACTAAACCAGGTC 1186

  scaffold52|si     636677 TTATTCACTAAGTTGCTGATCATTGCTGATGACTTGTCAAAGTATGCTAA 636726
                                                              i              
  scaffold133|s       1187 TTATTCACTAAGTTGCTGATCATTGCTGATGACTTATCAAAGTATGCTAA 1236

  scaffold52|si     636727 CTTAGGTTCTTCATTGTCTTTTT-GCTTCTACGCCCTTTTGTATCCAGGG 636775
                                                  -                          
  scaffold133|s       1237 CTTAGGTTCTTCATTGTCTTTTTTGCTTCTACGCCCTTTTGTATCCAGGG 1286

  scaffold52|si     636776 -AATAATCGCCTCAGTGATTACCGGCAGTTCAACTATTTCAAACCAGCTG 636824
                           -                                                 
  scaffold133|s       1287 GAATAATCGCCTCAGTGATTACCGGCAGTTCAACTATTTCAAACCAGCTG 1336

  scaffold52|si     636825 GAAGCTGGATCAATCATAGTCAGACACATGAAATCAATTACTGTCCCATC 636874
                             v                                               
  scaffold133|s       1337 GATGCTGGATCAATCATAGTCAGACACATGAAATCAATTACTGTCCCATC 1386

  scaffold52|si     636875 TTTACCTTTGATTCTGTACGGGCCTATCAGGTCCACACATAGTACTTCCC 636924
                                        v                                    
  scaffold133|s       1387 TTTACCTTTGATTGTGTACGGGCCTATCAGGTCCACACATAGTACTTCCC 1436

  scaffold52|si     636925 AAGGGTTTGTGATGGCAATTTTAGTAGGGAGTTTCCCATACTTATGCTTA 636974
                                                                i            
  scaffold133|s       1437 AAGGGTTTGTGATGGCAATTTTAGTAGGGAGTTTCCCGTACTTATGCTTA 1486

  scaffold52|si     636975 TGCCTCTTGTTTACTTGGCACGCATGACAGTGTTTGACATATTTACGGAC 637024
                                               i          v                 i
  scaffold133|s       1487 TGCCTCTTGTTTACTTGGCATGCATGACAGTTTTTGACATATTTACGGAT 1536

  scaffold52|si     637025 GGTATTTTGCATACCTTTCCAGTACATCGCAGCACAAAGGGTTTCTTTGA 637074
                                                              i           i  
  scaffold133|s       1537 GGTATTTTGCATACCTTTCCAGTACATCGCAGCACGAAGGGTTTCTTCGA 1586

  scaffold52|si     637075 GTCTCGTGTGTCCAGGGTGTTGTAGATAGTGGTGGTACCAACTAACTGCA 637124
                                              i                              
  scaffold133|s       1587 GTCTCGTGTGTCCAGGGTGCTGTAGATAGTGGTGGTACCAACTAACTGCA 1636

  scaffold52|si     637125 CGATGTTGAAGATCTTT-GGAATGATGATTTTTCCGTCCTTACAGAGGAG 637173
                                            -        v                       
  scaffold133|s       1637 CGATGTTGAAGATCTTTTGGAATGATCATTTTTCCGTCCTTACAGAGGAG 1686

  scaffold52|si     637174 TTCCATACTTTCGACCAATTGTGTCGAGTACTGATCTTTCATTGTCTTCA 637223
                              ii                                   i         
  scaffold133|s       1687 TTCTGTACTTTCGACCAATTGTGTCGAGTACTGATCTTTCGTTGTCTTCA 1736

  scaffold52|si     637224 AGCTGGCATCAGGCCTTTGTGCTTCTGCAATCTCTTGTACTGTTAACGGG 637273
                            v         iv i                   vi              
  scaffold133|s       1737 ATCTGGCATCAATCTTTTGTGCTTCTGCAATCTCGCGTACTGTTAACGGG 1786

  scaffold52|si     637274 TAGATTAAATCTTCTTCACTGCAGTTCGCAAATACCAGATTCATTTCTTT 637323
                                  v         i    i   i                      i
  scaffold133|s       1787 TAGATTACATCTTCTTCGCTGCGGTTTGCAAATACCAGATTCATTTCTTC 1836

  scaffold52|si     637324 TTGGTATGCAGAAGTGTCAATTACACTCTCTTCTAGCATGGTGTAATAAC 637373
                                       i     v   i                           
  scaffold133|s       1837 TTGGTATGCAGAGGTGTCTATTGCACTCTCTTCTAGCATGGTGTAATAAC 1886

  scaffold52|si     637374 ACCGGCACTTTGTAAACGTCATCCAGTTTTCATGCTCAGTTGGAATTGGT 637423
                              i   i     i                  i     v i     i   
  scaffold133|s       1887 ACCAGCATTTTGTGAACGTCATCCAGTTTTCACGCTCATTCGGAATCGGT 1936

  scaffold52|si     637424 CCGATATCTAAGCAAAAGATGGCATCGGCAACAGTATTATGTGTGCCTTT 637473
                                        i i       i     i                    
  scaffold133|s       1937 CCGATATCTAAGCGAGAGATGGCGTCGGCGACAGTATTATGTGTGCCTTT 1986

  scaffold52|si     637474 TATATATTCAATTTCGGGGCCAAACTCCTCGAGGAGCAATCTCCATTGGT 637523
                                                   i                     i   
  scaffold133|s       1987 TATATATTCAATTTCGGGGCCAAATTCCTCGAGGAGCAATCTCCATCGGT 2036

  scaffold52|si     637524 AGACACGGTCAGAGGTCAATCCAAGCGCGTCCTGGATTAGATTCTTATGG 637573
                                           i     i                           
  scaffold133|s       2037 AGACACGGTCAGAGGTTAATCCGAGCGCGTCCTGGATTAGATTCTTATGG 2086

  scaffold52|si     637574 TCTGTATAGACTTTCAATCTTTGTCCCCACAACATGCCTTTGGACTCTTT 637623
                                         i  v                        i       
  scaffold133|s       2087 TCTGTATAGACTTTTAAACTTTGTCCCCACAACATGCCTTTGAACTCTTT 2136

  scaffold52|si     637624 CATTGTTTCCACCATGACCAGTAGTTCAAGCTCAGTCATGCTGTATTTCT 637673
                             v         i   i                     i           
  scaffold133|s       2137 CAGTGTTTCCACTATGGCCAGTAGTTCAAGCTCAGTCACGCTGTATTTCT 2186

  scaffold52|si     637674 GTTGCGCTGTCGACAGTTTCCTGCTGAAAAACGCAAGGGGCCTATTGCCC 637723
                                     i                                   i  i
  scaffold133|s       2187 GTTGCGCTGTTGACAGTTTCCTGCTGAAAAACGCAAGGGGCCTATTACCT 2236

  scaffold52|si     637724 TGGGTGATAACTGATCCAAGTTGTTTAGACGAGGCACCAGTATATATCTC 637773
                                                               i             
  scaffold133|s       2237 TGGGTGATAACTGATCCAAGTTGTTTAGACGAGGCATCAGTATATATCTC 2286

  scaffold52|si     637774 AAATTCCCGTGAATAATTGGGATAGGCTAAGACTCCATCCTTGGCAATTG 637823
                                   v        i                v               
  scaffold133|s       2287 AAATTCCCTTGAATAATCGGGATAGGCTAAGACTACATCCTTGGCAATTG 2336

  scaffold52|si     637824 TAGTCTTTACATCATCGAATGCTTTTTGATGCACCGTGTCCCAGTACCAT 637873
                                     i                    i                  
  scaffold133|s       2337 TAGTCTTTACGTCATCGAATGCTTTTTGATGTACCGTGTCCCAGTACCAT 2386

  scaffold52|si     637874 GGATGTTTCTTTGTCTTATTGGCACTGGTGACCTTGGTGTGTCCACACTC 637923
                              i       i           v                 v        
  scaffold133|s       2387 GGACGTTTCTTCGTCTTATTGGCTCTGGTGACCTTGGTGTGACCACACTC 2436

  scaffold52|si     637924 TCCTACCAGTGAGGTGAGTGGGGCAAGCACTTCGCTGCATCTTGCCCAAA 637973
                                                           i     i           
  scaffold133|s       2437 TCCTACCAGTGAGGTGAGTGGGGCAAGCACTTTGCTGCGTCTTGCCCAAA 2486

  scaffold52|si     637974 GATCTCTATAATACTGGACCATGCCCAGGAACTTACGGAGGTCTTTGACA 638023
                                                                             
  scaffold133|s       2487 GATCTCTATAATACTGGACCATGCCCAGGAACTTACGGAGGTCTTTGACA 2536

  scaffold52|si     638024 TTTTTTGGCAGTGAAATCGCGAGAATCGCTTGTACCTTTTTCTGTTGAGG 638073
                                i   i                                 vi  v  
  scaffold133|s       2537 TTTTTCGGCGGTGAAATCGCGAGAATCGCTTGTACCTTTTTCTTCTGTGG 2586

  scaffold52|si     638074 TTTAATACCCGTTTGTGTGAGGGTATAACCTAAATACTCAGTTTCTAAGA 638123
                                 v  i   i                                 v i
  scaffold133|s       2587 TTTAATCCCTGTTCGTGTGAGGGTATAACCTAAATACTCAGTTTCTATGG 2636

  scaffold52|si     638124 CACAGAAAGACAATTTTTGGGCGTTGATTTGCAAGCCCGCCTCGCGTAAC 638173
                                      i                 i                    
  scaffold133|s       2637 CACAGAAAGACGATTTTTGGGCGTTGATTCGCAAGCCCGCCTCGCGTAAC 2686

  scaffold52|si     638174 CTGGTAAGCACCATTTTCAGTTTGTCAAGGTGGTCTTCCAGATTTGCCTT 638223
                                              i                              
  scaffold133|s       2687 CTGGTAAGCACCATTTTCAATTTGTCAAGGTGGTCTTCCAGATTTGCCTT 2736

  scaffold52|si     638224 TGTGATGCATAACAAATCATCAAGGTAAGCTCTTACGAACTCTAAGGCTA 638273
                                                               i             
  scaffold133|s       2737 TGTGATGCATAACAAATCATCAAGGTAAGCTCTTACAAACTCTAAGGCTA 2786

  scaffold52|si     638274 CCATTAGTGATGACATTTTTGCTTGAAAAATATCTGGTGAACCAGCGATG 638323
                                    v                                    i   
  scaffold133|s       2787 CCATTAGTGTTGACATTTTTGCTTGAAAAATATCTGGTGAACCAGCAATG 2836

  scaffold52|si     638324 CCCATTGGCAATCGGAGGTAAGAATATTTGCCCCATGGAAAAATGAGGGT 638373
                                         v           i           i           
  scaffold133|s       2837 CCCATTGGCAATCGTAGGTAAGAATACTTGCCCCATGGGAAAATGAGGGT 2886

  scaffold52|si     638374 ACATATTTTGGATGAATTGGGATCCAATCTAATGGTATAATAACCCATGT 638423
                                               i                             
  scaffold133|s       2887 ACATATTTTGGATGAATTGGAATCCAATCTAATGGTATAATAACCCATGT 2936

  scaffold52|si     638424 TTAAATCTAGGGTTGTAGCATAGGTAAATCCTTCTAGCTCTTGCAGAACT 638473
                                  i                                          
  scaffold133|s       2937 TTAAATCCAGGGTTGTAGCATAGGTAAATCCTTCTAGCTCTTGCAGAACT 2986

  scaffold52|si     638474 GTACTGATTTTGGGTAATGGAAACGGCTTTCTGACTAGTCGTTTATTTAC 638523
                                                                             
  scaffold133|s       2987 GTACTGATTTTGGGTAATGGAAACGGCTTTCTGACTAGTCGTTTATTTAC 3036

  scaffold52|si     638524 TTCCCTAAAATCAGTGAGAAAGCGTACAGTTCCTTCTTTCTTTCCAGTGA 638573
                                                            v    v    v      
  scaffold133|s       3037 TTCCCTAAAATCAGTGAGAAAGCGTACAGTTCCGTCTTGCTTTGCAGTGA 3086

  scaffold52|si     638574 TAAATGATGGTGACGCCCATTCTGACTTGGGCTGAAACTCTACCACTCCC 638623
                                                 i    i                      
  scaffold133|s       3087 TAAATGATGGTGACGCCCATTCCGACTCGGGCTGAAACTCTACCACTCCC 3136

  scaffold52|si     638624 AGTTCGCATAATCTATTCAATTCTTTGATAGTTGTTTCTTTGCAAGATTT 638673
                             v                                        i      
  scaffold133|s       3137 AGGTCGCATAATCTATTCAATTCTTTGATAGTTGTTTCTTTGCGAGATTT 3186

  scaffold52|si     638674 TGGTACTGGGTATGCCTTGCCATGATATGGCTTTGTGCCCTCTTTACATT 638723
                                                              i          vi  
  scaffold133|s       3187 TGGTACTGGGTATGCCTTGCCATGATATGGCTTTGCGCCCTCTTTAAGTT 3236

  scaffold52|si     638724 CAAAGGACACAGGCTCTGTGTTCCAATCACCTAGTGTTCCATCAAAAAGT 638773
                                                                             
  scaffold133|s       3237 CAAAGGACACAGGCTCTGTGTTCCAATCACCTAGTGTTCCATCAAAAAGT 3286

  scaffold52|si     638774 TCCTCAAATTCTGTGAGTAACTCCAGTAACGAGTTTTGGTCTTGGAGACT 638823
                                   v i               i                       
  scaffold133|s       3287 TCCTCAAAATTTGTGAGTAACTCCAGCAACGAGTTTTGGTCTTGGAGACT 3336

  scaffold52|si     638824 AAGGTGAGTACAATTGGTGGTAACAATTGATTGGAGGTCTGCCTTCTTAT 638873
                                              v                              
  scaffold133|s       3337 AAGGTGAGTACAATTGGTGCTAACAATTGATTGGAGGTCTGCCTTCTTAT 3386

  scaffold52|si     638874 AATTTGCATCTAGGATTTTAACTACCCGCTGTGTCGCTTCCTGCGTACTT 638923
                                                i                            
  scaffold133|s       3387 AATTTGCATCTAGGATTTTAATTACCCGCTGTGTCGCTTCCTGCGTACTT 3436

  scaffold52|si     638924 TGCGGTTCATTTGCCATGCTGTTGTTGACAGCCCAGGCTTTATCCAGGTT 638973
                                                                  i          
  scaffold133|s       3437 TGCGGTTCATTTGCCATGCTGTTGTTGACAGCCCAGGCTCTATCCAGGTT 3486

  scaffold52|si     638974 CAATTTGGTCAGACTATTGACATCTCTCATTGGCAAAATGACTTGGTCAA 639023
                           v                                   v             
  scaffold133|s       3487 GAATTTGGTCAGACTATTGACATCTCTCATTGGCAATATGACTTGGTCAA 3536

  scaffold52|si     639024 TGGTAATTTCTTTTGTTCAAAAATCTAGAACAATTCCGAGCTCTTTCATG 639073
                                             i                        v      
  scaffold133|s       3537 TGGTAATTTCTTTTGTTCGAAAATCTAGAACAATTCCGAGCTCGTTCATG 3586

  scaffold52|si     639074 GTTTTGCATCCAAGAATGAGGTCAAACACTGGCTTGGTCACTTTCTTCTT 639123
                                i                                            
  scaffold133|s       3587 GTTTTACATCCAAGAATGAGGTCAAACACTGGCTTGGTCACTTTCTTCTT 3636

  scaffold52|si     639124 ATCATACTCTACTACGTCTGGAGTCACTAAGTACTCCTTACTGTTCGAAT 639173
                                      i                 v               i    
  scaffold133|s       3637 ATCATACTCTATTACGTCTGGAGTCACTACGTACTCCTTACTGTTTGAAT 3686

  scaffold52|si     639174 ACTCAAAGAATTTCAAGTTAACTTTGCTCTGTCCTTTAGTTAGGAAGCTC 639223
                                                        i       v            
  scaffold133|s       3687 ACTCAAAGAATTTCAAGTTAACTTTGCTCCGTCCTTTTGTTAGGAAGCTC 3736

  scaffold52|si     639224 CCGTTCGACGTATGCCAAGACTTTGGCACCTGCCTAGTCAAGTAGGGAAA 639273
                             i  i                                            
  scaffold133|s       3737 CCATTTGACGTATGCCAAGACTTTGGCACCTGCCTAGTCAAGTAGGGAAA 3786

  scaffold52|si     639274 GTGTTTCTCTGTT-CCTTTTCATGAAACAAGAGGTCACCATCAGATCCAC 639322
                                        -                                    
  scaffold133|s       3787 GTGTTTCTCTGTTCCCTTTTCATGAAACAAGAGGTCACCATCAGATCCAC 3836

  scaffold52|si     639323 TATCAAGTAGGATCTTGATGATCGTGTTACTGGTACGACGCCCTGTAGAG 639372
                                                                             
  scaffold133|s       3837 TATCAAGTAGGATCTTGATGATCGTGTTACTGGTACGACGCCCTGTAGAG 3886

  scaffold52|si     639373 TGTTCGAGGTTCTTACGGGCTGGATTTTCAGTCGTTAAATAACGTGCTTT 639422
                                  v                                          
  scaffold133|s       3887 TGTTCGATGTTCTTACGGGCTGGATTTTCAGTCGTTAAATAACGTGCTTT 3936

  scaffold52|si     639423 GGCTACTACAGTAGTGACCCCTCCTTCTTTACCTGTCAAAGGGGAGTTCA 639472
                                             i                               
  scaffold133|s       3937 GGCTACTACAGTAGTGACTCCTCCTTCTTTACCTGTCAAAGGGGAGTTCA 3986

  scaffold52|si     639473 CACTATTGAAAAGGTCACCCGACAGTTCAGGGTCCGACAATTCGGCAATT 639522
                                                       i                     
  scaffold133|s       3987 CACTATTGAAAAGGTCACCCGACAGTTCGGGGTCCGACAATTCGGCAATT 4036

  scaffold52|si     639523 GTTTCACTCTGTGTTGGTTCAACTGCAAGATTTCCTAGGTCTTGTGTTGG 639572
                                                                             
  scaffold133|s       4037 GTTTCACTCTGTGTTGGTTCAACTGCAAGATTTCCTAGGTCTTGTGTTGG 4086

  scaffold52|si     639573 ATTCAAACTGACATTGTTTGAATCAGAAAATGTTATGTTGGCACATGGGG 639622
                                  v                            i       i     
  scaffold133|s       4087 ATTCAAAATGACATTGTTTGAATCAGAAAATGTTATATTGGCACGTGGGG 4136

  scaffold52|si     639623 AAGTTTTGATCGGACTAAGATAGGTGTTGGTCATGTCATTACAGTCAG-G 639671
                                  i                     v             i   i-v
  scaffold133|s       4137 AAGTTTTAATCGGACTAAGATAGGTGTTGTTCATGTCATTACAATCAATT 4186

  scaffold52|si     639672 TTATTACACAATTTCTTAGTACTCCCCAACCCATAATCTCAGGTTGAGTC 639721
                              i                              v        v      
  scaffold133|s       4187 TTACTACACAATTTCTTAGTACTCCCCAACCCATCATCTCAGGATGAGTC 4236

  scaffold52|si     639722 TGAATCATCACTGTCACTCATTTTGTGATGCTTACGCTTCTTCTTGCTGA 639771
                                                v                            
  scaffold133|s       4237 TGAATCATCACTGTCACTCATGTTGTGATGCTTACGCTTCTTCTTGCTGA 4286

  scaffold52|si     639772 TAGCGTGTTTCATTTTCTTGTTGGACTTGGTAAGTTTGTCGATTTTAGCG 639821
                                i                  i                         
  scaffold133|s       4287 TAGCGCGTTTCATTTTCTTGTTGGGCTTGGTAAGTTTGTCGATTTTAGCG 4336

  scaffold52|si     639822 GATAGCTGTGCATAGCTACTTCCTCCTTGAGCAGGTCTCTCTTGTCCATG 639871
                                   i                  i                    i 
  scaffold133|s       4337 GATAGCTGCGCATAGCTACTTCCTCCTCGAGCAGGTCTCTCTTGTCCACG 4386

  scaffold52|si     639872 AGAGGCTCCATTTGGTTTTTTTCCCTTGAAGCTAGGCTTTGGGGTCCCAT 639921
                                                                  i          
  scaffold133|s       4387 AGAGGCTCCATTTGGTTTTTTTCCCTTGAAGCTAGGCTTCGGGGTCCCAT 4436

  scaffold52|si     639922 TGGATTCATACTTCCGCCAATCCGGAGTGTTGTGGGTGGTATGTGTGTCC 639971
                                           v                            i i  
  scaffold133|s       4437 TGGATTCATACTTCCGGCAATCCGGAGTGTTGTGGGTGGTATGTGCGCCC 4486

  scaffold52|si     639972 ACATGTTTCTTACAGAGAGATCAGTACTTCTCTGTGCAACGTTTCTTTGG 640021
                           v    i              v                i            
  scaffold133|s       4487 CCATGCTTCTTACAGAGAGAACAGTACTTCTCTGTGCGACGTTTCTTTGG 4536

  scaffold52|si     640022 AATCCATTCACTAAAAGAGACCATCTTCTTTTTAGTCAAGTCACTAGACT 640071
                                iv                       i      i    ii      
  scaffold133|s       4537 AATCCGGTCACTAAAAGAGACCATCTTCTTCTTAGTCGAGTCGTTAGACT 4586

  scaffold52|si     640072 TGGGTGAATTTTTGGGCCCTTCTCCAACCTTCTCAATGGGGTAGGCCTTC 640121
                              v  v         i                 ii              
  scaffold133|s       4587 TGGCTGCATTTTTGGGTCCTTCTCCAACCTTCTCGGTGGGGTAGGCCTTC 4636

  scaffold52|si     640122 TTGATGCGTTCAAGGACTTTGAGAAGTTCCCTGACACTCTGTGGTACCAA 640171
                            i      i          ii  i              i           
  scaffold133|s       4637 TCGATGCGCTCAAGGACTTCAAGGAGTTCCCTGACACTTTGTGGTACCAA 4686

  scaffold52|si     640172 AGCTCCACTGAGCTCATATTGGTCCTGCCAGTTCCTAGGAACCATTCTGA 640221
                                                                        i    
  scaffold133|s       4687 AGCTCCACTGAGCTCATATTGGTCCTGCCAGTTCCTAGGAACCATCCTGA 4736

  scaffold52|si     640222 GGATGTGGCTTTCCAAGTTGGCATCTTCAAAGGGTCCACATACTTTCATC 640271
                                      v      i      v        i  i        ii  
  scaffold133|s       4737 GGATGTGGCTTGCCAAGTCGGCATCATCAAAGGGCCCGCATACTTTTGTC 4786

  scaffold52|si     640272 AACTTTGCAGTTTGCAGCCTTCGAAGAGTAAAACAGGCATGGCAAGAGTT 640321
                           i  -------                             i          
  scaffold133|s       4787 GAC-------TTTGCAGCCTTCGAAGAGTAAAACAGGCACGGCAAGAGTT 4829

  scaffold52|si     640322 CTACATACCCGTTAAGGCATTGGATCCTCTGCAAAAAGTCCCTGATGGGT 640371
                            i                 i             v                
  scaffold133|s       4830 CCACATACCCGTTAAGGCACTGGATCCTCTGCACAAAGTCCCTGATGGGT 4879

  scaffold52|si     640372 ACCCTGTTTGGTTTCTTCAGCCCATTGCTGATGTAGAACCGTTCTTGCTC 640421
                                   v                               v         
  scaffold133|s       4880 ACCCTGTTAGGTTTCTTCAGCCCATTGCTGATGTAGAACCTTTCTTGCTC 4929

  scaffold52|si     640422 TGCTGCATCAGACCTAAAGACAGGCTGCAGGTGCAACTGGACACACTCCC 640471
                                      v   i       v                          
  scaffold133|s       4930 TGCTGCATCAGTCCTGAAGACAGTCTGCAGGTGCAACTGGACACACTCCC 4979

  scaffold52|si     640472 TGAAGGAGCCCCAGGTTTCTGAGCGTTTTGTGGGGTGTTCAACCCCATAG 640521
                                   i        v          i                     
  scaffold133|s       4980 TGAAGGAGTCCCAGGTTGCTGAGCGTTTCGTGGGGTGTTCAACCCCATAG 5029

  scaffold52|si     640522 ACATCAGTCCATGGTTCATAGTTGATCTGTTTCCCTACAATGGCGGTCCA 640571
                             i               i            i      i    i      
  scaffold133|s       5030 ACGTCAGTCCATGGTTCACAGTTGATCTGTTCCCCTACGATGGTGGTCCA 5079

  scaffold52|si     640572 AGGCCTACGAGCAGTTTCCAACAGTTGGGTGGAATACTGCAAGAAGATCG 640621
                                              i                              
  scaffold133|s       5080 AGGCCTACGAGCAGTTTCCGACAGTTGGGTGGAATACTGCAAGAAGATCG 5129

  scaffold52|si     640622 CTTGGCCAGCGGACTCTATGGCCTCTTGGCTACGGATTTTGGCAGCAGTT 640671
                                                                             
  scaffold133|s       5130 CTTGGCCAGCGGACTCTATGGCCTCTTGGCTACGGATTTTGGCAGCAGTT 5179

  scaffold52|si     640672 GCCTTGGTCCATGCCTGGAGGACGGGAGAACTTTCGTCCGTTCCCTTATA 640721
                             i                                               
  scaffold133|s       5180 GCTTTGGTCCATGCCTGGAGGACGGGAGAACTTTCGTCCGTTCCCTTATA 5229

  scaffold52|si     640722 CTTGGCTTTGGCCTCAGTGGCCGCAGTCAGTTTTTCCTCAGCCTTCTTGT 640771
                                                                        i i i
  scaffold133|s       5230 CTTGGCTTTGGCCTCAGTGGCCGCAGTCAGTTTTTCCTCAGCCTTTTCGC 5279

  scaffold52|si     640772 CTGCCTTGCATGCTTCCTTGAAATCAGTGTCTAGTTCCCTCTGGGAAATA 640821
                                                    v         i              
  scaffold133|s       5280 CTGCCTTGCATGCTTCCTTGAAATCCGTGTCTAGTCCCCTCTGGGAAATA 5329

  scaffold52|si     640822 ATCTCCAGTGAGGTCTGAACATGGTTCAGGAACTGCTCTGGACTTCCCTC 640871
                                   v                             i        i  
  scaffold133|s       5330 ATCTCCAGGGAGGTCTGAACATGGTTCAGGAACTGCTCCGGACTTCCTTC 5379

  scaffold52|si     640872 ATTGAAGACGGTGACGGAAAAGGTCATTTTGTTGGAGACCTTGATTTTAT 640921
                             i               v                               
  scaffold133|s       5380 ATCGAAGACGGTGACGGACAAGGTCATTTTGTTGGAGACCTTGATTTTAT 5429

  scaffold52|si     640922 TTACCACCTTGGTGGTGTCCATGGCAGTGGGGATGTGGGGATATAGGAGA 640971
                                                     --------                
  scaffold133|s       5430 TTACCACCTTGGTGGTGTCCATGGCA--------GTGGGGATATAGGAGA 5471

  scaffold52|si     640972 TGGGTGGCTTGGACCTCCCAGAGCTCCTCTCACACTCCTGCGGCTTGAGG 641021
                                                                             
  scaffold133|s       5472 TGGGTGGCTTGGACCTCCCAGAGCTCCTCTCACACTCCTGCGGCTTGAGG 5521

  scaffold52|si     641022 CCTTCTGGGCTTGATTTACTCGACGACATCCTCTCAATTGCCTCTCCAAG 641071
                                      i                                     -
  scaffold133|s       5522 CCTTCTGGGCTCGATTTACTCGACGACATCCTCTCAATTGCCTCTCCAA- 5570

  scaffold52|si     641072 GGGCGTATTATAAAATAAGGCCTTGAAAAAGGTCTTGGGTGCCCTGTGGA 641121
                                 i                                           
  scaffold133|s       5571 GGGCGTGTTATAAAATAAGGCCTTGAAAAAGGTCTTGGGTGCCCTGTGGA 5620

  scaffold52|si     641122 GGTTAGTTCGAAAAAGA----TTTTA---TTTTATTTTTAA---TTTTTC 641161
                                            ----     ---            ---      
  scaffold133|s       5621 GGTTAGTTCGAAAAAGAATTTTTTTATTTTTTTATTTTTAATTTTTTTTC 5670

  scaffold52|si     641162 TTCTTCGACTT----TTTTTGAAAGTCTTGCTTCCAACTAATTTGCGAGA 641207
                                      ----  i                         i      
  scaffold133|s       5671 TTCTTCGACTTTTAATTCTTGAAAGTCTTGCTTCCAACTAATTCGCGAGA 5720

  scaffold52|si     641208 ATTCTCGATCACGAAATTAATCCGACTCGTAGGACTCCCCGATCGCCAAA 641257
                                i                                        ii  
  scaffold133|s       5721 ATTCTTGATCACGAAATTAATCCGACTCGTAGGACTCCCCGATCGCTGAA 5770

  scaffold52|si     641258 GTTGATCGCTCAAAGTTTATTGCTTAACTCGCTGATCGCGGGAGAATTTT 641307
                             i        i        i                             
  scaffold133|s       5771 GTCGATCGCTCGAAGTTTATCGCTTAACTCGCTGATCGCGGGAGAATTTT 5820

  scaffold52|si     641308 CGGAGAGCTCGTTGATCACAAAACCGGAGGAATTCGTCGAAGGCGTAGTT 641357
                           i           i    i i      i   i          v      i 
  scaffold133|s       5821 TGGAGAGCTCGTCGATCGCGAAACCGAAGGGATTCGTCGAACGCGTAGCT 5870

  scaffold52|si     641358 GATTTTGGAGAGATCGTTGATCGCGC-AAAAAAACATATTGCTGATGCG- 641405
                                            i        -        i   i     i   -
  scaffold133|s       5871 GATTTTGGAGAGATCGTCGATCGCGCAAAAAAAACGTATCGCTGACGCGA 5920

  scaffold52|si     641406 AAAAGTTAAAATTGTTGCTCGCGATCAAAAAATAATTAGCGTACCTTGTG 641455
                                         ii                      v       i   
  scaffold133|s       5921 AAAAGTTAAAATTGCCGCTCGCGATCAAAAAATAATTATCGTACCTCGTG 5970

  scaffold52|si     641456 TCGGAGGGGTTGGATGTCGTTGATTTCGGTGCGCAAAGGTCGCACTACGG 641505
                                                 iv          i          i    
  scaffold133|s       5971 TCGGAGGGGTTGGATGTCGTTGGATTCGGTGCGCGAAGGTCGCACCACGG 6020

  scaffold52|si     641506 CTATCAGCAGATAGTGACCTGAGCC-ATTCGGCGCAAAAAAATTTCACGC 641554
                                v                   -     v  i-       v      
  scaffold133|s       6021 CTATCTGCAGATAGTGACCTGAGCCGATTCGTCGT-AAAAAATATCACGC 6069

  scaffold52|si     641555 AAAAA-TATAGGTAAGTTCGACAGGGGTCAAAGAGTTTATTTTTATGAG- 641602
                           i    -        iv         v   i    v  v           -
  scaffold133|s       6070 GAAAATTATAGGTAGTTTCGACAGGTGTCGAAGATTTGATTTTTATGAGC 6119

  scaffold52|si     641603 TATATTTTGCTCCGATTGTGAGGATGGAAGGGCAGTGAAACTGCTCTTCC 641652
                                    - v v               i       i v    v -   
  scaffold133|s       6120 TATATTTTG-TGCTATTGTGAGGATGGAAAGGCAGTGGACCTGCAC-TCC 6167

  scaffold52|si     641653 AATCCAAGCAATCCAAAC-AAGATCTGTGTGGA-TCCTACAC---ATG-- 641695
                            i     i i  v   v -  v  -     i  - i      ---   --
  scaffold133|s       6168 AGTCCAAACGATGCAACCGAACAT-TGTGTAGACTTCTACACAATATGGT 6216

  scaffold52|si     641696 ATTTTT---CCCTTCTCAAATGAAG----GGGC-------AGTGGACTCT 641731
                             v i ---       v   -  v ---- iv -------    vii   
  scaffold133|s       6217 ATGTCTATACCCTTCTGAAA-GATGTTCAGATCTTCCAAAAGTGTGTTCT 6265

  scaffold52|si     641732 GGTGTTTTGGAGCCTCTGAGGCAATGGACTCCAATGTTGGGGAGTCCTAG 641781
                           vv i-     i -i     --------   i v              vv 
  scaffold133|s       6266 CTTA-TTTGGGG-TTCTGA--------ACTTCCATGTTGGGGAGTCCATG 6305

  scaffold52|si     641782 CCTTTTGAACCAGGGCGGCGGACTC 641806
                               i-------   v  i      
  scaffold133|s       6306 CCTTC-------GGGAGGTGGACTC 6323

Matrix = 20p43g.matrix
Kimura (with divCpGMod) = 4.83
Transitions / transversions = 1.84 (235/128)
Gap_init rate = 0.01 (79 / 6064), avg. gap size = 1.41 (111 / 79)


980 16.69 11.19 10.14 scaffold52|size687078 641514 641933 (44616) C scaffold5|size2025720_(dbseq-nr_679)_[1273151,1286701]#LTR/Gypsy (13127) 424 1 m_b1100s001i6 153404

  scaffold52|si     641514 AGATAGTGACCTGAGCC---ATTCGGCGCAAAAAAATTTCACGCAAAAAT 641560
                                            --- v   v  i      - v      i     
C scaffold5|siz        424 AGATAGTGACCTGAGCCGAAAATCGTCGTAAAAAA-TATCACGCGAAAAT 376

  scaffold52|si     641561 -ATAGGTAAGTTCGACAGGGGTCAAAGAGTTTATTTTTATGAG-TATATT 641608
                           -       iv         v   i    i  v     -     -      
C scaffold5|siz        375 TATAGGTAGTTTCGACAGGTGTCGAAGAATTGATTTT-ATGAGCTATATT 327

  scaffold52|si     641609 TTGCTCCGATTGTGAGGATGGAAGGGCAGTGAAACTGCTCTTCCAATCCA 641658
                              - v v               i       i      v -    i    
C scaffold5|siz        326 TTG-TGCTATTGTGAGGATGGAAAGGCAGTGGAACTGCAC-TCCAGTCCA 279

  scaffold52|si     641659 AGCAATCCAAAC-AAGATCTGTGTGGA-TCCTACAC---ATG--ATTTTT 641701
                            i i  v     -  v  -     i  - i      ---   --  v i 
C scaffold5|siz        278 AACGATGCAAACGAACAT-TGTGTAGACTTCTACACAATATGGTATGTCT 230

  scaffold52|si     641702 ---CCCTTCTCAA--ATG------------AAGGGGCAGTGGACTCTGGT 641734
                           ---       v  --   ------------  ii --    --    vv 
C scaffold5|siz        229 ATACCCTTCTGAAAGATGTTTAAATCTTCCAAAAG--AGTG--CTCTCTT 184

  scaffold52|si     641735 GTTTTGGAGCCTCTGAGGCAATGGACTCCAATGTTGGGGAGTCCTAGCCT 641784
                            -     i -i     --------   i v              vv   v
C scaffold5|siz        183 G-TTTGGGG-TTCTGA--------ACTTCCATGTTGGGGAGTCCATGCCG 144

  scaffold52|si     641785 TTTGAACCAGGGCGGCGGACTCCAATGTTGAGGAGTCCT-----TGCC-- 641827
                            i-------   v  i      ivv ii v-  i     -----   i--
C scaffold5|siz        143 TC-------GGGAGGTGGACTCTCCTACTT-GGGGTCCTGAGAATGCTCC 102

  scaffold52|si     641828 --------TTTTG-ACCCAGGGG--CAGTGGACTTCCTGTCTGGGGAGTC 641866
                           --------     -  i      --  ivii ------ v  ---  v  
C scaffold5|siz        101 TATTTAGGTTTTGTACTCAGGGGTACAAAAAA------GGCT---GATTC 61

  scaffold52|si     641867 CTGAAAATGCTCCTTTTCTATTTTGTACCAATGGGTACAAAAATGGGCTG 641916
                           ------      vv   vvi         vvv            -     
C scaffold5|siz         60 ------ATGCTCAATTTAGGTTTTGTACCCTGGGGTACAAAAAT-GGCTG 18

  scaffold52|si     641917 ATTCTTGGCCTATGTCA 641933
                                            
C scaffold5|siz         17 ATTCTTGGCCTATGTCA 1

Matrix = 20p43g.matrix
Kimura (with divCpGMod) = 17.72
Transitions / transversions = 0.91 (30/33)
Gap_init rate = 0.14 (58 / 419), avg. gap size = 1.55 (90 / 58)


571 20.22 0.00 4.39 scaffold52|size687078 641944 642062 (44487) C rnd-5_family-3738#Unknown (160) 114 1 m_b1100s001i7 153401

  scaffold52|si     641944 ATGTCACATGGACAAATTTTAATTGGGTGATGTAAAATTGAACTTCTACT 641993
                            i    ??i   v          i v ii v            ivii   
C rnd-5_family-        114 ACGTCANNCGGAGAAATTTTAATCGTGCAAGGTAAAATTGAACCGTCACT 65

  scaffold52|si     641994 TTGCATCACTTGGTCCCAAAGTCTGCCGTCAGCCCTCTAGAGGTACAAAA 642043
                            v    i   i      i  i i-----  v       i v     i   
C rnd-5_family-         64 TGGCATTACTCGGTCCCGAAATT-----TCTGCCCTCTGGCGGTACGAAA 20

  scaffold52|si     642044 AAGGTCATTCCAGTATGTT 642062
                                          v   
C rnd-5_family-         19 AAGGTCATTCCAGTAAGTT 1

Matrix = 20p43g.matrix
Kimura (with divCpGMod) = 16.71
Transitions / transversions = 1.88 (15/8)
Gap_init rate = 0.04 (5 / 118), avg. gap size = 1.00 (5 / 5)


762 19.14 1.41 0.70 scaffold52|size687078 642081 642222 (44327) scaffold29|size1339158_(dbseq-nr_696)_[1205746,1212113]#LTR/Gypsy 2508 2650 (3718) m_b1100s001i8 153405

  scaffold52|si     642081 GTGGATCTGATGGTGACCTACTGCTCCATGAAGAAGGAACAGCCATGCAT 642130
                                            i iv  i        i i   i  v        
  scaffold29|si       2508 GTGGATCTGATGGTGACTTGATGTTCCATGAAAAGGGAGCATCCATGCAT 2557

  scaffold52|si     642131 CTCCCCTATTTTACTAGGCAGGTA-AGAACTCTTGGCATACATTGAATTG 642179
                           i       i  vi          i-vi              i      v 
  scaffold29|si       2558 TTCCCCTACTTGGCTAGGCAGGTGCCAAACTCTTGGCATACGTTGAATGG 2607

  scaffold52|si     642180 GGAGCTTCTTAATCAAGAGAAGGAGCAAAA-TAAACTTAAAATT 642222
                              -    i   i   ii       ii  i-   v   vi    
  scaffold29|si       2608 GGA-CTTCCTAACCAAAGGAAGGAGTGAAGTTAATCTTCGAATT 2650

Matrix = 20p43g.matrix
Kimura (with divCpGMod) = 21.01
Transitions / transversions = 2.86 (20/7)
Gap_init rate = 0.02 (3 / 141), avg. gap size = 1.00 (3 / 3)


378 17.74 0.00 0.00 scaffold52|size687078 642221 642282 (44267) rnd-5_family-3738#Unknown 213 274 (0) m_b1100s001i9 153406

  scaffold52|si     642221 TTACCTCCAAGTACTTGGTGTTAACCACCGAGCATTACCAGGTTTTCATG 642270
                              v ?  i?     i      ?      i  iii            i  
  rnd-5_family-        213 TTAACNCCGNGTACTCGGTGTTNACCACCAAGTGCTACCAGGTTTTCGTG 262

  scaffold52|si     642271 CGCTTGGTGAGA 642282
                            i  i i     
  rnd-5_family-        263 CACTCGATGAGA 274

Matrix = 20p43g.matrix
Kimura (with divCpGMod) = 14.18
Transitions / transversions = 10.00 (10/1)
Gap_init rate = 0.00 (0 / 61), avg. gap size = 0.0 (0 / 0)


3390 12.21 1.35 4.70 scaffold52|size687078 642288 642880 (43669) C rnd-5_family-1153#Unknown (0) 574 1 m_b1100s001i10 153407

  scaffold52|si     642288 CAGAATCTAAGTGGAGATGAGGAGCAAAGTATTGTACAATAC-ACGAGCT 642336
                                            i i  -              v    -  -   ?
C rnd-5_family-        574 CAGAATCTAAGTGGAGACGGGG-GCAAAGTATTGTACCATACTAC-AGCN 527

  scaffold52|si     642337 AACACCATTACTTTAGATGTAAAATGATGTGGATGTGGCAGTAATGTCTC 642386
                             iv  i         i  ?    i       ------        v  v
C rnd-5_family-        526 AATCCCGTTACTTTAGGTGNAAAACGATGTGG------CAGTAATGGCTA 483

  scaffold52|si     642387 TTGTGGGCTATTGGATGTGTCTCACTGTTGGCCCGACTCTGTGTATGATG 642436
                              i    i iv                    vi           i    
C rnd-5_family-        482 TTGCGGGCCACGGGATGTGTCTCACTGTTGGCATGACTCTGTGTACGATG 433

  scaffold52|si     642437 ATAGACATATGAATCATTGTATATCATGTATGATGTACATCATACTGATG 642486
                              ? i  i  v -                  v              v  
C rnd-5_family-        432 ATANATATGTGTA-CATTGTATATCATGTATGTTGTACATCATACTGTTG 384

  scaffold52|si     642487 AGGAAGTTATTTCCCTCTACAGCTAGACATAGGTAGGCTAGTTGTATGAT 642536
                           v       i          v                ----- i    i v
C rnd-5_family-        383 CGGAAGTTGTTTCCCTCTAGAGCTAGACATAGGTAG-----TCGTATAAG 339

  scaffold52|si     642537 TAGTATACACTATACACCATA-TAACTCACCATAACACAGACTGAGGCCT 642585
                               i     ?        i -  ??               v   v    
C rnd-5_family-        338 TAGTGTACACNATACACCACAGTANNTCACCATAACACAGAGTGATGCCT 289

  scaffold52|si     642586 AGTGACACCTAGTATTTCTG----AGTGAAACCAAGTATTCAGTGGGTCA 642631
                                         ?     ----            ? i      v    
C rnd-5_family-        288 AGTGACACCTAGTANTTCTGCCCAAGTGAAACCAAGNACTCAGTGTGTCA 239

  scaffold52|si     642632 CACCAAGTGCTTCATGTTAAGCACTGAGTGCTCGGTGCATCCCACCCAGT 642681
                               i    ?   i  ----     ?        ?  i   --   ?   
C rnd-5_family-        238 CACCGAGTGNTTCGTG----GCACTNAGTGCTCGNTGTATC--ACCNAGT 195

  scaffold52|si     642682 ACTTGGTGGTCAACATCAAGTACTTGGTGTGACACATTGAGTACCACTCT 642731
                                      i   i        i           ii         ivv
C rnd-5_family-        194 ACTTGGTGGTCGACACCAAGTACTCGGTGTGACACACCGAGTACCACCGA 145

  scaffold52|si     642732 GTGGCGCAATTGGCATGCACTATGGCCACCAAGTGACACCAAGTGATGTT 642781
                              i           vi   v  v                i     i  i
C rnd-5_family-        144 GTGACGCAATTGGCAAACACGATTGCCACCAAGTGACACCGAGTGACGTC 95

  scaffold52|si     642782 AAGGCTGCTCCAAGTGAATGGTTGAGATCCCCAGCTGATGTGTAGAATGT 642831
                              ---i    i  i   ---i   i   i ?      i i   -   i 
C rnd-5_family-         94 AAG---ACTCCGAGCGAA---CTGAAATCTCNAGCTGACGCGTA-AATAT 52

  scaffold52|si     642832 TCACGTGACTCCAATC--ACCAAGTCCCAGAATTGGAAATTCTGGGAAGT 642879
                           i iv       ? i ?--      vi     i ?        ?       
C rnd-5_family-         51 CCGAGTGACTCNAGTNTGACCAAGGTCCAGAGTNGGAAATTCNGGGAAGT 2

  scaffold52|si     642880 T 642880
                            
C rnd-5_family-          1 T 1

Matrix = 20p43g.matrix
Kimura (with divCpGMod) = 9.96
Transitions / transversions = 2.14 (47/22)
Gap_init rate = 0.05 (31 / 592), avg. gap size = 1.13 (35 / 31)


1265 28.44 3.70 3.07 scaffold52|size687078 642882 643367 (43182) C scaffold268|size245569_(dbseq-nr_108)_[63860,70236]#LTR/Gypsy (3954) 2423 1935 m_b1100s001i11 153408

  scaffold52|si     642882 CTGTCGTAAGAGGGGTTCACACTACTGAGAAAGGCACCAGACAGTCTGGG 642931
                                 -   i             i   i  i v    v      ii   
C scaffold268|s       2423 CTGTCG-AAGGGGGGTTCACACTATTGAAAAGGTCACCCGACAGTTCGGG 2375

  scaffold52|si     642932 GTCTAACAATTCAGTAGTTATCTCACTTTGTGTATGGTTAGCTGAAAGAT 642981
                              ii       i  vi  i i     i      v    ii   i     
C scaffold268|s       2374 GTCCGACAATTCGGTTATTGTTTCACTCTGTGTAAGGTTGACTGGAAGAT 2325

  scaffold52|si     642982 TTCATAGGTCATTTGTT-GGTTCACTTAAAAAAGTA-TGTTTGAAATCAA 643029
                              v      v i  ii-     ----i  v v  v-      -  i  i
C scaffold268|s       2324 TTCCTAGGTCTTCTGCCAGGTTC----GAACATGTCTTGTTTG-AACCAG 2280

  scaffold52|si     643030 AAAA-ATTA-ATTGATGTGTTTGGTAGTTTTATTCAGACTTGTGTAACTG 643077
                               -i   -i   iiii  vv  v   i   v  i    vivi   v  
C scaffold268|s       2279 AAAATGTTATGTTGGCACGTGGGGAAGTCTTAATCGGACTAAGATAAGTG 2230

  scaffold52|si     643078 ACAATTTTCTGTTTACTACAGTCATGTTTTTACCTACA----TTCCCAGT 643123
                           vi   iv ---  i i    i  -- v     -     ----   ii   
C scaffold268|s       2229 TTAATCAT---TTCATTACAATC--GATTTTA-CTACACAATTTCTTAGT 2186

  scaffold52|si     643124 ACTACTGGACCCATCACTTCAGGATGAGCTGGAATTGTTGCTATTGCCAC 643173
                              v ivi        ii   i      iiv    ii ii  i i  --i
C scaffold268|s       2185 ACTCCCCAACCCATCATCTCAAGATGAGTCTGAATCATCACTGTCGC--T 2138

  scaffold52|si     643174 CATTGTTGCAAAGCTTGTGCTTCTTCTTTTG--CACATGTTTCATTT--C 643219
                               - i ii v    ii       i  i  --vi ii         --i
C scaffold268|s       2137 CATT-TCGTGATGCTTACGCTTCTTTTTCTGATAGCGCGTTTCATTTTCT 2089

  scaffold52|si     643220 TGTTCAACCTTTCTAGTTTCTTGAGTTTAGTGGACAGTTATACAAAGCTA 643269
                               vi  i vviv     v i  v     i   i  i iii  v     
C scaffold268|s       2088 TGTTGGACTTGGTAAGTTTGTCGATTTTAGCGGATAGCTGCGCATAGCTA 2039

  scaffold52|si     643270 CTTCCTCCTTGATGAGGTTCAGTGGGCCCGTGAGAGTTTCCATGTGCAGT 643319
                                    i  vv    iivvivi i  ii            v  vvv 
C scaffold268|s       2038 CTTCCTCCTCGAGCAGGTCTCTCTAGTCCACGAGAGTTTCCATTTGGTTT 1989

  scaffold52|si     643320 CTTCCCATTGAAGTTAGTTTTTGCGG---CATTGA--CAT-CTCGTGGGA 643363
                           ii    v      i v vi    v  ---      --   -  ivi  v 
C scaffold268|s       1988 TCTCCCCTTGAAGCTTGACTTTGGGGTCCCATTGAGTCATACTTCCGGCA 1939

  scaffold52|si     643364 ATCC 643367
                               
C scaffold268|s       1938 ATCC 1935

Matrix = 20p43g.matrix
Kimura (with divCpGMod) = 31.44
Transitions / transversions = 1.91 (88/46)
Gap_init rate = 0.05 (25 / 485), avg. gap size = 1.32 (33 / 25)


893 23.44 9.21 0.81 scaffold52|size687078 643350 643577 (42972) scaffold133|size826974_(dbseq-nr_519)_[800995,807399]#LTR/Gypsy 4524 4770 (1635) m_b1100s001i12 153409

  scaffold52|si     643350 GACATCTCGTGGGAATCCTTTCATAAAAGGAGACCATCCTCCTCTTGGGA 643399
                              i i  v v       vv   iv   i         i  i    i vv
  scaffold133|s       4524 GACGTTTCTTTGGAATCCGGTCACTAAAAGAGACCATCTTCTTCTTAGTC 4573

  scaffold52|si     643400 GAGTTGGTTGACTTAGTGCCAATCTTAGGCCCT----------------- 643432
                               i v v     i ivv  v i  i  i   -----------------
  scaffold133|s       4574 GAGTCGTTAGACTTGGCTGCATTTTTGGGTCCTTCTCCAACCTTCTCGGT 4623

  scaffold52|si     643433 -GGATAGGTTTTTGAGA-GTGTTCTAGGGCTTCAAGGAGCTTCCTGACGC 643480
                           -  i    ii  ivv  - i i  v   i          i i      i 
  scaffold133|s       4624 GGGGTAGGCCTTCTCGATGCGCTCAAGGACTTCAAGGAGTTCCCTGACAC 4673

  scaffold52|si     643481 T--GCGGTACACCATGGCTCCACTGAGCTCATACTGATCCAGCAAATTCC 643528
                            -- i     --  vi                 i  i   v  v i    
  scaffold133|s       4674 TTTGTGGTAC--CAAAGCTCCACTGAGCTCATATTGGTCCTGCCAGTTCC 4721

  scaffold52|si     643529 TAGGAACCATCCAGAGGATGCAACTTGCTATGTTGGCATCATCAAAGGG 643577
                                       v       iii     i v  i               
  scaffold133|s       4722 TAGGAACCATCCTGAGGATGTGGCTTGCCAAGTCGGCATCATCAAAGGG 4770

Matrix = 20p43g.matrix
Kimura (with divCpGMod) = 26.31
Transitions / transversions = 1.65 (33/20)
Gap_init rate = 0.03 (6 / 227), avg. gap size = 3.83 (23 / 6)


477 34.57 1.64 0.40 scaffold52|size687078 643581 643824 (42725) C scaffold256|size278341_(dbseq-nr_189)_[144115,150592]#LTR/Gypsy (4864) 1614 1368 m_b1100s001i13 153410

  scaffold52|si     643581 TACCTGTTATGTTATTGTTTCCTCTGCACAA-GTCCCTGGTTGATACTCT 643629
                               i    v viii  vv            -         v i   i  
C scaffold256|s       1614 TACCCGTTAAGGCGCTGGATCCTCTGCACAAAGTCCCTGGTGGGTACCCT 1565

  scaffold52|si     643630 CTCATGCTTCTTTGAGCAATTTCTTATGCATAACCTTTTATACTTCCACC 643679
                           v ivv i     iiiv v   v  v   i v  v v  iv i -   i i
C scaffold256|s       1564 GTTTGGTTTCTTCAGCCCATTGCTGATGTAGAAACGTTCTTGC-TCCGCT 1516

  scaffold52|si     643680 ACATAATATCTGAACACAGTCTGGATGTGGAATGAGACACCTTCCAGGAA 643729
                           i   vvvvi     v  i     v v   v  ivi     vi   v i  
C scaffold256|s       1515 GCATCCGTCCTGAAGACGGTCTGCAGGTGCAACTGGACACACTCCTGAAA 1466

  scaffold52|si     643730 GGAGGCCCATGACTCTAGGCACTTCTTGCAGTGACCA-TCCTATTGAAA- 643777
                                i   v  iv ii   ii  iv  vii  vi  -   i  vv v -
C scaffold256|s       1465 GGAGGTCCAAGATGCCGGGCGTTTTGTGGGATGCTCAGTCCCATACACAT 1416

  scaffold52|si     643778 CTGTCCAAGGCTCAGAATT-ATCTATTCCTTGACAATTTTTGTCCAAG 643824
                            v     i  i  iv    -  i ii   iii  i  vv v       
C scaffold256|s       1415 CGGTCCAGGGTTCGCAATTGATTTGCTCCCCAACGATGGTGGTCCAAG 1368

Matrix = 20p43g.matrix
Kimura (with divCpGMod) = 41.34
Transitions / transversions = 1.10 (44/40)
Gap_init rate = 0.02 (5 / 243), avg. gap size = 1.00 (5 / 5)

734 31.18 8.84 5.63 scaffold52|size687078 643625 644348 (42201) C scaffold56|size883888_(dbseq-nr_105)_[819564,825915]#LTR/Gypsy (4996) 1356 611 m_b1100s001i14 153410

  scaffold52|si     643625 ACTCTCTCATGCTTCTTTGAGCAATTTCTTATGCATAACCTTTTATACTT 643674
                             i  v iiv       ii v vi  v      i v  v vi v -iii 
C scaffold56|si       1356 ACCCTGTTGGGCTTCTTCAACCCGTTACTTATGTAGAAGCGCTGA-GTCT 1308

  scaffold52|si     643675 CCACCACATAATATCTGAACACAGTCTGGATGTGGAATGAGACACCTTCC 643724
                            vi vi i v  vv v      i   viv vi     vvv   i v    
C scaffold56|si       1307 CAGCAGCGTCATTACGGAACACGGTCAACAAATGGAAGCTGACGCATTCC 1258

  scaffold52|si     643725 AGGAAGGAGGCCCATGACTCTAGGCACTTCTTGCAGTGACCATCCT-ATT 643773
                            v   v  vv    v    vivvi i     i vii  vi v   i-i v
C scaffold56|si       1257 ATGAATGACCCCCAAGACTGCTCACGCTTCTCGGGATGTTCTTCCCCGTA 1208

  scaffold52|si     643774 GAAA-CTGTCCAAGGCTCAGAATTATC----TATTCCTTGACAATTTTTG 643818
                             v - i     v  ---    ivi  ---- i   vi v  i  i  iv
C scaffold56|si       1207 GATATCCGTCCATGG---AGAACAGTCAATTTGTTCACTCACGATCTTCT 1161

  scaffold52|si     643819 TCCAAGATTGTATGGCTTCCTCAGTGAGTAGGTTGGATTACAACATGAAC 643868
                               i ivi iv v        v              v  v ivv     
C scaffold56|si       1160 TCCAGGGGCGCCTTGCTTCCTCCGTGAGTAGGTTGGAGTAGAGGCTGAAC 1111

  scaffold52|si     643869 ACCTGGTTGATTGC---CATTAC-----CATCATCTTGCTTGTGAGTGAT 643910
                             i  i     vi --- i v  ----- i   v   v   -----  --
C scaffold56|si       1110 ACTTGATTGATGACGGACGTAACAGCCTCGTCAGCTTTCTT-----TG-- 1068

  scaffold52|si     643911 TTGGCTTC-AGTTGTCTTTTTCA-ATGCTTTTTCTT-GGGAGAATTTCCA 643957
                           -i      -  -- v i      - v  i  i    -     i   iv  
C scaffold56|si       1067 -CGGCTTCTAG--GGCCTTTTCATAAGCCTTCTCTTCGGGAGGATTCGCA 1021

  scaffold52|si     643958 TTAGTCCCCCGGTAGCTACTA---------TCGGCATTAGT-GCTTGAAC 643997
                            iv vi   vi   i  vi  ---------     v  i  -  ------
C scaffold56|si       1020 TCCGATCCCGAGTAACTTTTAAAAGCTTCTTCGGCCTTGGTTGC------ 977

  scaffold52|si     643998 AAGCTTCTTCTCTGCC-TCCTTGTCTTCCTTGCAGGCCTTGTCATAGTCA 644046
                           ---      v-v   v-     v vv         i    i ------  
C scaffold56|si        976 ---CTTCTTG-ATGCAATCCTTCTGGTCCTTGCAGACCTTAT------CA 937

  scaffold52|si     644047 TAGACTGTA-----GTGCTTCTGTTGGATGGTTGCCAT--CTGCATG--- 644086
                             vi i   ----- iv      iivv i  ivv   v--    v  ---
C scaffold56|si        936 TATGCCGTATCAAGGCCCTTCTGCCTCACGGCATCCAGGGCTGCTTGGAC 887

  scaffold52|si     644087 -TGATTCAAAAACTGTT--GGGGTGAGCCTTGGTTGAACACCATCACAG- 644132
                           -  vv   ii  i  i --     i--  -- v    ---    -  i -
C scaffold56|si        886 ATGCATCAGGAATTGCTCAGGGGTA--CC--GTTTGA---CCAT-ACGGA 845

  scaffold52|si     644133 -----TAAGATTGACTTTGTTGGGCAGTGTGATATTTAAGTGTAAT--CA 644175
                           ----- v  v iv  i  iiii  i  v    -ii  v v   iv -- i
C scaffold56|si        844 TACCCTCAGCTCTACCTTACCAGGTAGGGTGA-GCTTCATTGTGCTGGCG 796

  scaffold52|si     644176 GAAG------------AGGTATCTTAAATGCTATCCTTTTCGGGGATATA 644213
                            v  ------------ i i     i  ivvi    i       v  i  
C scaffold56|si        795 GTAGTATCTACTGCCAAAGCATCTTGAACTACATCCCTTTCGGGTATGTA 746

  scaffold52|si     644214 CCTGATGGGTGGTTAATTCAGTCCCGGGCTCCTCTCACATTCTTTTGGC- 644262
                           ivvi i   i  i v    v        i          --  i     -
C scaffold56|si        745 TGGAACGGGCGGCTTATTCCGTCCCGGGTTCCTCTCACA--CTCTTGGCT 698

  scaffold52|si     644263 -TTGAGTCCATCTGGAACTGACTTGGAGGTAGGCATCTTCTTGAGGAC-C 644310
                           -  i        v  i    v   v     ivv   ii    i  vi -i
C scaffold56|si        697 TTTAAGTCCATCAGGGACTGCCTTTGAGGTGCTCATTCTCTTAAGTGCGT 648

  scaffold52|si     644311 AATCCAGGGGTCCTATTAATGATGAGGGCCTTACAAAA 644348
                           v i i   v  -v  i i    vv         v    
C scaffold56|si        647 CACCTAGGCGT-GTACTGATGAATAGGGCCTTAAAAAA 611

Matrix = 20p43g.matrix
Kimura (with divCpGMod) = 36.28
Transitions / transversions = 1.05 (109/104)
Gap_init rate = 0.09 (64 / 723), avg. gap size = 1.66 (106 / 64)


288 28.37 4.43 1.85 scaffold52|size687078 644609 644766 (41783) C scaffold32|size1035870_(dbseq-nr_203)_[713832,720180]#LTR/Gypsy (5863) 486 325 m_b1100s001i15 153411

  scaffold52|si     644609 GTAGATTGCAAAAAGTGAGGATGCTTGCGGCTTGTACATAAGGAGGTTGC 644658
                             i  vv       --- ii  vi v i     vi   ii  i    i  
C scaffold32|si        486 GTGGAGGGCAAAAA---AAAATTTTGGTGGCTTTCACACGAGAAGGTCGC 440

  scaffold52|si     644659 ACAA-CGGCTTTCTAACGGAGGT--CCTATGCCATGTTGAAGTACAAAAT 644705
                           iv  -     v    vv ivi  --    v   i v v  ii  v     
C scaffold32|si        439 GGAAACGGCTATCTATAGATAGTGACCTAAGCCGTTTGGAGATAAAAAAT 390

  scaffold52|si     644706 ACTAGGTAGGTATTTTGTAGATAAAAG-GTTGT-GA-TTGTTTGTTAGAA 644752
                               ii  vv    v          i - v i -  -     vi v i i
C scaffold32|si        389 ACTAAATACCTATTATGTAGATAAAGGTGATATAGATTTGTTGATGAAAG 340

  scaffold52|si     644753 T-AATTGTGAGATTA 644766
                            -         v   
C scaffold32|si        339 TAAATTGTGAGCTTA 325

Matrix = 20p43g.matrix
Kimura (with divCpGMod) = 32.17
Transitions / transversions = 1.10 (23/21)
Gap_init rate = 0.06 (9 / 157), avg. gap size = 1.11 (10 / 9)

271 29.32 4.58 1.91 scaffold52|size687078 644635 644787 (41762) C scaffold228|size250950_(dbseq-nr_49)_[76779,83128]#LTR/Gypsy (5887) 463 307 m_b1100s001i16 153411

  scaffold52|si     644635 GCGGCTTGTACATAAGGAGGTTGCACAA-CGGCTTTCTAACGGAGGT--C 644681
                            i     vi  iii  i    i  iv  -     v    vv ivi  -- 
C scaffold228|s        463 GTGGCTTTCACGCGAGAAGGTCGCGGAAACGGCTATCTATAGATAGTGAC 414

  scaffold52|si     644682 CTATGCCATGTTGAAGTACAAAATACTAGGTAGGTATTTTGTAGATAAAA 644731
                              v   i v v  ii  v         ii  vv    v          i
C scaffold228|s        413 CTAAGCCGTTTGGAGATAAAAAATACTAAATACCTATTATGTAGATAAAG 364

  scaffold52|si     644732 G-GTTGT-GATTGTTTGTTAGAAT--AATTGTGAGATTAATTTTGCTGGA 644777
                            - v i -    vv   v ii  v--         v   ---   i vi 
C scaffold228|s        363 GTGATATAGATTTGTTGATGAAAGCAAATTGTGAGCTTA---TTGTTTAA 317

  scaffold52|si     644778 AAATCAGAAT 644787
                           i   i v   
C scaffold228|s        316 GAATTACAAT 307

Matrix = 20p43g.matrix
Kimura (with divCpGMod) = 32.55
Transitions / transversions = 1.10 (23/21)
Gap_init rate = 0.05 (8 / 152), avg. gap size = 1.25 (10 / 8)

311 28.79 4.55 0.00 scaffold52|size687078 644635 644766 (41783) C scaffold5|size2025720_(dbseq-nr_679)_[1089321,1095660]#LTR/Gypsy (5878) 462 325 m_b1100s001i17 153411

  scaffold52|si     644635 GCGGCTTGTACATAAGGAGGTTGCACAACGGCTTTCTAACGGAGGT--CC 644682
                            i     vi  iii  i    i  iv       v    vv ivi  --  
C scaffold5|siz        462 GTGGCTTTCACGCGAGAAGGTCGCGAAACGGCTATCTATAGATAGTGACC 413

  scaffold52|si     644683 TATGCCATGTTGAAGTACAAAATACTAGGTAGGTATTTTGTAGATAAAAG 644732
                             v   i v v  ii  v         ii  vv    v          i 
C scaffold5|siz        412 TAAGCCGTTTGGAGATAAAAAATACTAAATATCTATTATGTAGATAAAGG 363

  scaffold52|si     644733 -GTTGT--GATTGTTTGTTAGAAT-AATTGTGAGATTA 644766
                           - v i --i      vi v i i -         v   
C scaffold5|siz        362 TGATATAGAATTGTTGATGAAAGTAAATTGTGAGCTTA 325

Matrix = 20p43g.matrix
Kimura (with divCpGMod) = 31.13
Transitions / transversions = 1.24 (21/17)
Gap_init rate = 0.03 (4 / 131), avg. gap size = 1.50 (6 / 4)


1089 26.81 1.69 2.93 scaffold52|size687078 644653 645067 (41482) C scaffold148|size484791_(dbseq-nr_708)_[116097,122237]#LTR (5654) 487 78 m_b1100s001i18 153412

  scaffold52|si     644653 GGTTGCACAACGGCTTTCTAACGGA-GGT--CCTATGCCATGTTGAAGTA 644699
                                 v i v    v  -  iv  -i  --    v   i v   vv   
C scaffold148|s        487 GGTTGCCCGAAGGCTATC-AATTGATAGTGACCTAAGCCGTTTTGCTGTA 439

  scaffold52|si     644700 CAAAATACTAGGTAGGTATTTTGTAGATAAAAGGTTGT-GATTGTTTGTT 644748
                           vvviv     v    vv vivv       v  v     -  vv v  v  
C scaffold148|s        438 GTTGTTACTATGTAGTAAACGGGTAGATACAATGTTGTTGAAAGATTTTT 389

  scaffold52|si     644749 AGAATAATTGTGAGATTAATTTTGCTGGAAAATCAGAAT-GCATGGCCTA 644797
                            ------  i     v v ivi i   --    vi v  -      ivi 
C scaffold148|s        388 A------TTATGAGAGTTACACTACTG--AAATAGGTATTGCATGGTACA 347

  scaffold52|si     644798 ATGGATACATCATGCATCAATAACACACAATGGATCCTGCCAGAGATTGG 644847
                           v i i ivvi         vi  -i    ivv       ii         
C scaffold148|s        346 CTAGGTGATCCATGCATCACCAA-GCACAGGTGATCCTGTTAGAGATTGG 298

  scaffold52|si     644848 TTGTT-CTTTGGAGCAGTTCCATGACTTGATCATTTCTGTCAACTGCCAA 644896
                           vv  v-i   i i              vvvi v     v           
C scaffold148|s        297 AGGTGATTTTAGGGCAGTTCCATGACTGCTCCTTTTCTCTCAACTGCCAA 248

  scaffold52|si     644897 GAGGATCTGTCCCATCAGAAGGTTTCCAAGAAGGAAAATATCCCGTGGGT 644946
                           v    v         v          ii    i    viv  i v   i 
C scaffold148|s        247 CAGGAACTGTCCCATGAGAAGGTTTCTGAGAAAGAAATCCTCTCTTGGAT 198

  scaffold52|si     644947 AATTTTGTC-AAGGAATGCATTTGACAGATATGAGTCTTTCTTGAGAAAG 644995
                            -       -   i  ii v vvi iiv     i  v     ii      
C scaffold148|s        197 A-TTTTGTCTAAGAAACACCTAGAATGTATATGGGTGTTTCTCAAGAAAG 149

  scaffold52|si     644996 AAAAGGTGTTCTGAATAATGTTTCTCAGAGACAAACATCTTGTGACTTTT 645045
                              vv  v  i      v           i  -  i     i     v  
C scaffold148|s        148 AAATTGTCTTTTGAATATTGTTTCTCAGAAAC-AATATCTTATGACTATT 100

  scaffold52|si     645046 GTATTTCCTTTGTATTGCACAA 645067
                              i         i  i     
C scaffold148|s         99 GTACTTCCTTTGTGTTACACAA 78

Matrix = 20p43g.matrix
Kimura (with divCpGMod) = 32.23
Transitions / transversions = 0.80 (48/60)
Gap_init rate = 0.04 (18 / 414), avg. gap size = 1.06 (19 / 18)


1259 23.64 0.95 1.27 scaffold52|size687078 644755 645071 (41478) C genome_9_9153#DNA (71) 393 78 m_b1100s001i19 153413

  scaffold52|si     644755 ATTGTGAGATTAATTTTGCTGGAAAATCAGAAT-GCATGGCCTAATGGAT 644803
                              i       v ivi i   i v  --i v  -      iv  v i   
C genome_9_9153        393 ATTATGAGATTTACACTACTGAACAA--GGTATTGCATGGTGTACTAGAT 346

  scaffold52|si     644804 ACATCATGCATCAATAACACACAATGGATCCTGCCAGAGATTGGTTGTTC 644853
                            ivi         vi -   v  i v       vv         iv  vv
C genome_9_9153        345 ATTCCATGCATCACCA-CACCCAGTTGATCCTGGGAGAGATTGGCAGTGA 297

  scaffold52|si     644854 TTTGGAGCAGTTCCATGACTTGATCATTT-CTGTCAACTGCCAAGAGGAT 644902
                                i      v       -    v   -  v           v    v
C genome_9_9153        296 TTTGGGGCAGTTGCATGACT-GATCCTTTTCTCTCAACTGCCAACAGGAA 248

  scaffold52|si     644903 CTGTCCCATCAGAAGGTTTCCAAGAAGGAAAATATCCCGTGGGTAATTTT 644952
                                    v          ii    i     iv  i v   i  v   v
C genome_9_9153        247 CTGTCCCATGAGAAGGTTTCTGAGAAAGAAAACCTCTCTTGGATATTTTG 198

  scaffold52|si     644953 GTCAAGGAATGCATTTGACAGATATGAGTCTTTCTTGAGAAAGAAAAGGT 645002
                            iii  i  ii v v i iiv     i  v    iii    i     v  
C genome_9_9153        197 GCTGAGAAACACCTATAATGTATATGGGTGTTTCCCAAGAAGGAAAATGT 148

  scaffold52|si     645003 GTTCTGAATAATGTTTCTCAGAGACAAACATCTTGTGACTTTTGTATTTC 645052
                           v  i  v   v           i  v  i     i           i   
C genome_9_9153        147 CTTTTGTATATTGTTTCTCAGAAACTAATATCTTATGACTTTTGTACTTC 98

  scaffold52|si     645053 CTTTGTATTGCAC-AAGTGA 645071
                                 i      -      
C genome_9_9153         97 CTTTGTGTTGCACAAAGTGA 78

Matrix = 20p43g.matrix
Kimura (with divCpGMod) = 28.77
Transitions / transversions = 1.18 (40/34)
Gap_init rate = 0.02 (7 / 316), avg. gap size = 1.00 (7 / 7)


374 32.48 3.70 3.07 scaffold52|size687078 646145 646468 (40081) rnd-1_family-792#LTR/Gypsy 48 373 (143) m_b1100s001i20 153414

  scaffold52|si     646145 TTTTGAC-CAGCCAACTTTTTCTGAAACATGTCAAGATGGGCAGTTAATG 646193
                                 v-     i     v i--       i   ii i    v i    
  rnd-1_family-         48 TTTTGAAACAGCCGACTTTGTT--AAACATGCCAAAGTAGGCATTCAATG 95

  scaffold52|si     646194 GCAAGTTTGACTGAACCAGGTCAGAAAGTGTAT--AGTGTCACCAATTGA 646241
                           v ivv  v ? iv  v i --    i iv i  -- ii v vi   v   
  rnd-1_family-         96 CCGTTTTAGNCCTAAACGG--CAGAGAAGGCATTAAACGGCTTCAAGTGA 143

  scaffold52|si     646242 CATATGATGTTCTTTCGTGGC-TTTAGAGC--TAGGACATCAAGGAATTT 646288
                            i    v  i- v    vi  -    v   -- v ?   --        i
  rnd-1_family-        144 CGTATGCTGC-CGTTCGAAGCATTTACAGCAATCGNACA--AAGGAATTC 190

  scaffold52|si     646289 GTTGAGCATTAAATCAAATATACAGAAGCATGATTAATTAACATACTCTC 646338
                             vi v i vv v vi  iviivv   v    -iii   v          
  rnd-1_family-        191 GTGAATCGTGTACTGGAACCCGACGAATCATG-CCGATTTACATACTCTC 239

  scaffold52|si     646339 TTTTGTTTT-TAAACAAT-GGCACACATTCCGCAAATCAGCATGA---AT 646383
                           vvi     i-?i iv   -    i  v  ivvii  v i    i ---  
  rnd-1_family-        240 AGCTGTTTCANGAGGAATCGGCATACTTTTACTGAAACGGCATAATACAT 289

  scaffold52|si     646384 CA-TTGCTGCTGATTTAGGAAGTGTATGCTTTTGCTTTCAAAAGTGGCAG 646432
                             -  iv   ii      vv iv      ivvvv  v vv   ii   v 
  rnd-1_family-        290 CACTTAATGCCAATTTAGTTAAAGTATGCCGAATCTATACAAAACGGCCG 339

  scaffold52|si     646433 AGAGTTTGTAAATTAGCAATGTACTGCGCATGTCAC 646468
                                vi      ii  -   i-i v i    ?   
  rnd-1_family-        340 AGAGTACGTAAATCGGC-ATGC-TTCCACATGNCAC 373

Matrix = 20p43g.matrix
Kimura (with divCpGMod) = 36.42
Transitions / transversions = 1.04 (52/50)
Gap_init rate = 0.06 (18 / 323), avg. gap size = 1.22 (22 / 18)


661 27.34 4.07 7.87 scaffold52|size687078 647110 647649 (38900) C rnd-1_family-363#Unknown (40) 527 7 m_b1100s001i21 153415

  scaffold52|si     647110 TTCTAGGTTGCCCTTGAAAACAGGTACCTTGGGAATCAATGCAATGACTA 647159
                             i   i  ?iv     i       ? vvv  vi iv ??         i
C rnd-1_family-        527 TTTTAGATTNTACTTGAGAACAGGTNCAAAGGCGACAANNGCAATGACTG 478

  scaffold52|si     647160 GCTCATGTCTGCTGATAACATTGAT---AGTCTGATGCCCGGATGA-GGT 647205
                           v  ?v ?vv  i    ii  i?  i---  ---   -    ? iv -  ?
C rnd-1_family-        477 CCTNCTNAGTGTTGATGGCACNGACTTCAG---GAT-CCCGNACCATGGN 432

  scaffold52|si     647206 CTCTTGAATTTTACTACCACAACT-GTGC--TATGAAAACATTACTTCAC 647252
                            i??-- i      ?v v v   v-  v -- v  ii-------  v iv
C rnd-1_family-        431 CCNN--AGTTTTACNCCAAAAACAAGTTCAGTCTGGG-------CTGCGG 391

  scaffold52|si     647253 CACAAAGTGACTGTCAACATCCAGACTGGAGATATCTGCTGGGTTAATGG 647302
                           i ii i   i vv v     i??   ?  ?  ?         i ?     
C rnd-1_family-        390 TATGAGGTGGCGTTGAACATTNNGACNGGNGANATCTGCTGGATNAATGG 341

  scaffold52|si     647303 AGTATTTTCAACAAGGAGATATGGATATGGTGACCTACAGCTAGAGATTT 647352
                           ivi? ? i iv vi  iii  ?i---   i ---------  ?  ?    
C rnd-1_family-        340 GCCNTNTCCGCCCGGGGAGTANA---ATGAT---------CTNGANATTT 303

  scaffold52|si     647353 TTTTGCTCTGTGCTC-ATATCCTACATCAAAGGCTTCAAGTGGGT-GAAG 647400
                             i-    v -   i-  iv v ivv ii  v-   ii  ?    -  i 
C rnd-1_family-        302 TTC-GCTCGG-GCTTGATGACATGGCTTGAAC-CTTTGAGNGGGTNGAGG 256

  scaffold52|si     647401 CAGATGATGGATATATTGTGTGGAGGCACCA--AAAACGTCAAATGCCCC 647448
                            i        ?  ii ? - ? -    ?   --i   -  v         
C rnd-1_family-        255 CGGATGATGGNTACGTNG-GNG-AGGCNCCACTGAAA-GTGAAATGCCCC 209

  scaffold52|si     647449 AAGGGT---ATC--CCTTCCCTAACAAAAG-AAAGTTGATGATGTCAATT 647492
                           ---   ---  i-- v i  vv iv i   - ?  --i      vvv   
C rnd-1_family-        208 ---GGTTCGATTGGCATCCCAGAGGAGAAGCANAG--AATGATGGGCATT 164

  scaffold52|si     647493 GTCTGTCAGTTGCACTGGAGTGTTGGTATGAGACTGAAGCAGTGACAAAT 647542
                             ?v vvi vv   ?vi  vi  ?iii v ? ii v        i?i?  
C rnd-1_family-        163 GTNAGGAGGAGGCANGAGACCGTNAACAGGNGGTTCAAGCAGTGGNGNAT 114

  scaffold52|si     647543 TCTCAGGGAG-TATTCTGCCATGAGATTTCTTTT----CATCTCATTGCC 647587
                           i  v i v  - i   i       ----- i   ----   vv  v  ii
C rnd-1_family-        113 CCTGAAGCAGGTGTTCCGCCATGA-----CCTTTGCAGCATGACAGTGTT 69

  scaffold52|si     647588 TTTTCTGTTATAGATGTCATCACTTGGGTTGCTATCAGGGATGGGGAGCC 647637
                              ?   i?  v v   ?  ?  ?ii v    i  iviii    ?     
C rnd-1_family-         68 TTTNCTGCNATTGCTGTNATNACNCAGCTTGCCATTCAAAATGGNGAGCC 19

  scaffold52|si     647638 TCTGTTCCAGGT 647649
                                 i     
C rnd-1_family-         18 TCTGTTTCAGGT 7

Matrix = 20p43g.matrix
Kimura (with divCpGMod) = 35.58
Transitions / transversions = 1.39 (79/57)
Gap_init rate = 0.10 (53 / 539), avg. gap size = 1.19 (63 / 53)


15 22.58 2.08 2.08 scaffold52|size687078 647668 647715 (38834) (TGA)n#Simple_repeat 1 48 (0) m_b1100s252i1 153416

  scaffold52|si     647668 TGATGTTGGTGATGGTGAGTAGGA-GCTGGTGGATGATGATGATCATGA 647715
                                v  i     i   vv v  - v  i -            v    
  (TGA)n#Simple          1 TGATGATGATGATGATGATGATGATGATGAT-GATGATGATGATGATGA 48

Matrix = Unknown
Transitions / transversions = 0.50 (3/6)
Gap_init rate = 0.04 (2 / 47), avg. gap size = 1.00 (2 / 2)


16 26.64 1.67 1.67 scaffold52|size687078 647875 647934 (38615) (ATTTTT)n#Simple_repeat 1 60 (0) m_b1100s252i2 153417

  scaffold52|si     647875 ATTTTCATTACAATTACTCTTTTTATTTTTTGTTTTTATGAACATTTCT- 647923
                                i   viv   vi v      -     i       vvvi    i -
  (ATTTTT)n#Sim          1 ATTTTTATTTTTATTTTTATTTTTA-TTTTTATTTTTATTTTTATTTTTA 49

  scaffold52|si     647924 TTTTTATTTTT 647934
                                      
  (ATTTTT)n#Sim         50 TTTTTATTTTT 60

Matrix = Unknown
Transitions / transversions = 0.86 (6/7)
Gap_init rate = 0.03 (2 / 59), avg. gap size = 1.00 (2 / 2)


1211 9.52 1.19 0.00 scaffold52|size687078 648401 648568 (37981) C genome_3_7906#DNA (0) 1606 1437 m_b1100s001i22 153418

  scaffold52|si     648401 CCATAAAACCTGGATCATATGACATCGAAATGTACAAAAGATTCATTTAC 648450
                             i       i    i   v  i                   v       
C genome_3_7906       1606 CCGTAAAACCCGGATTATAAGATATCGAAATGTACAAAAGATACATTTAC 1557

  scaffold52|si     648451 TGTTACTTATGCAGTGTCCCA-TGTTAGTGTTTTTAGCACAGTGAAAAAT 648499
                                               i-                  i        v
C genome_3_7906       1556 TGTTACTTATGCAGTGTCCCGTTGTTAGTGTTTTTAGCACGGTGAAAAAG 1507

  scaffold52|si     648500 -ATTGGTATCCTGACAAAGTTACCCCAATACGTTGAGGTAGAGTGTGGTA 648548
                           -                        i       ii         v v   
C genome_3_7906       1506 AATTGGTATCCTGACAAAGTTACCCTAATACGTCAAGGTAGAGTTTCGTA 1457

  scaffold52|si     648549 CTATGTTCCTACCAGTTTTT 648568
                                    ii         
C genome_3_7906       1456 CTATGTTCCCGCCAGTTTTT 1437

Matrix = 20p43g.matrix
Kimura (with divCpGMod) = 7.13
Transitions / transversions = 2.20 (11/5)
Gap_init rate = 0.01 (2 / 167), avg. gap size = 1.00 (2 / 2)


1830 20.16 5.30 6.24 scaffold52|size687078 648597 649162 (37387) C genome_3_7906#DNA (283) 1323 763 m_b1100s001i23 153418

  scaffold52|si     648597 AGATGCTTGTCCTTACTCACTACCCTCTTTCACATCAACTCATCCTTGTT 648646
                               v       i       ii   v    v      v i      ii  
C genome_3_7906       1323 AGATCCTTGTCCCTACTCACCGCCCACTTTAACATCATCCCATCCTCATT 1274

  scaffold52|si     648647 ATTCCAACACTGTGTCATCCTTGTCTCACCTCAATTATCAAAGTATTAAT 648696
                                    ii   i  i                             i  
C genome_3_7906       1273 ATTCCAACATCGTGCCACCCTTGTCTCACCTCAATTATCAAAGTATTGAT 1224

  scaffold52|si     648697 TGAAATGATTAATTCTCCAGCAATCCC-TTCTCAAATTTAAGTGACAGAT 648745
                             i v  v i  vv     v v i   -  v          -    vi  
C genome_3_7906       1223 TGGATTGTTCAAAGCTCCATCCACCCCCTTGTCAAATTTAA-TGACCAAT 1175

  scaffold52|si     648746 TGAATTCAAAATGAATTTGAATTGATTTCGGATTCATTTTAATTTGTTAT 648795
                                             i    v v    i     -   i   vi  v 
C genome_3_7906       1174 TGAATTCAAAATGAATTTAAATTCAATTCGAATTCA-TTTGATTGATTTT 1126

  scaffold52|si     648796 ATTTCAGTCTTAAATTGATTTCAAATTTGTCT---TAATTC-------AT 648835
                                          v i   ii  i i  i ---      -------  
C genome_3_7906       1125 ATTTCAGTCTTAAATAGGTTTTGAACTCGTTTTGATAATTCAAAATGAAT 1076

  scaffold52|si     648836 TTCAATTAAGTCTAGGGCAAATTCAAGTTTGTCGTATGTGCTTCAGTTGT 648885
                             v    v i -   ----      vv  vi i vv    i      i- 
C genome_3_7906       1075 TTAAATTCAAT-TAG----AATTCATTTTGATTGATTGTGTTTCAGTC-T 1032

  scaffold52|si     648886 TAAAT--GATTAATCATGTTACATGAACTTGAATTCGGGTAATTTAGAAT 648933
                                -- v  i  ----  ------ i  v   --- ii i  i v --
C genome_3_7906       1031 TAAATAGGCTTGAT----TT------ATTTCAAT---GACAGTTCATA-- 997

  scaffold52|si     648934 TAAAGCAATTCTAACTCAACAAAAATATAAAGCACATAAATAG------- 648976
                               -  ----     ---v  i   i       iv     v -------
C genome_3_7906        996 TAAA-CA----TAACT---AAAGAATGTAAAGCATTTAAATTGATTTATA 955

  scaffold52|si     648977 ---AGTGC------TCATAATTCACACTTGTATAAAAATGGATGTCATGT 649017
                           --- i   ------v     v   v      i          ii   i  
C genome_3_7906        954 TTTAATGCGGCAGTGCATAAATCAGACTTGTGTAAAAATGGACATCACGT 905

  scaffold52|si     649018 CAAGGAGGTCATTTTCGATTACCAAAAATCATTCAGTTGTTCAAGTTGTC 649067
                                    ii     i  i vvi    -   vv         i iiv v
C genome_3_7906        904 CAAGGAGGTTGTTTTCAATCAAGGAAAA-CATGAAGTTGTTCAGGCCTTG 856

  scaffold52|si     649068 AATGTCTTCTGGGCATCTCAGAAAGTTTCTTGTAGTCAAGCCTGTGCCTT 649117
                            --         i       v         v  v             v  
C genome_3_7906        855 A--GTCTTCTGGACATCTCACAAAGTTTCTGGTTGTCAAGCCTGTGCGTT 808

  scaffold52|si     649118 TGTGGGTATTTCTCAAGTCTATTATGC-ACGCTTTAAGAAAGGGCT 649162
                           i v                  -v ii -i     i vi  i   i 
C genome_3_7906        807 CGAGGGTATTTCTCAAGTCTA-GACACTGCGCTTCACAAAGGGGTT 763

Matrix = 20p43g.matrix
Kimura (with divCpGMod) = 22.52
Transitions / transversions = 1.33 (61/46)
Gap_init rate = 0.08 (43 / 565), avg. gap size = 1.51 (65 / 43)


1001 27.42 3.28 5.14 scaffold52|size687078 649088 649483 (37066) rnd-3_family-211#DNA/TcMar-Tc2 401 789 (26) m_b1100s001i24 153419

  scaffold52|si     649088 GAAAGTTTCTTGTAGTCAAGCCTGTGCCTTTGTGGGTATTTCTCAAGTCT 649137
                            ii   ?  ii  v       ?  i   v?vi v  iv  i v v v v 
  rnd-3_family-        401 GGGAGTNTCCCGTCGTCAAGCNTGCGCCGNAATCGGCTTTCCACCACTGT 450

  scaffold52|si     649138 ATTATGCACGCTTTAAGAAAGGGCTCAAGAAGGTGGACAATGTTGAGAAT 649187
                            i  i  v  i  ?     i vvv  i           i iv i   v v
  rnd-3_family-        451 ACTACGCCCGTTTNAAGAAGGCCATCGAGAAGGTGGACGACCTCGAGCAA 500

  scaffold52|si     649188 TGGGAATGAGCATGAGTTCATTCCATTCAAGATCCACAGTGCTGCTTGAA 649237
                           i i   ------- ?v   i      ?       v  i ?  v  ?i   
  rnd-3_family-        501 CGAGAA-------GNCTTCGTTCCATNCAAGATCAACGGNGCGGCNCGAA 543

  scaffold52|si     649238 TGATCCATCCTGGCAGTCTGAGCATCCT-CAACAACATAAGAGGTGCGCT 649286
                           v         i  vv ivi       i - viivi ii    --i vvi 
  rnd-3_family-        544 AGATCCATCCCGGGCGCGCGAGCATCTTGCCGTCGCGCAAGA--CGACTT 591

  scaffold52|si     649287 GTACACTTTTGTCACCATTGCAA--GGCAGAAGGGGATCCAAGTTAGTAC 649334
                             ---  iv v   i v i -  -- ?   v    ?        i  i v
  rnd-3_family-        592 GT---CTCGTTTCATCCTCG-AATCGNCAGCAGGGNATCCAAGTCAGCAA 637

  scaffold52|si     649335 CCGTATGGTACATCATGAAGCATCCCACATGTTTCCCACATTGAGAGACA 649384
                              ?     ? i? iv  i  vv i i v  i     i    v  i    
  rnd-3_family-        638 CCGNATGGTNCGNCGAGAGGCCGCTCGCTTGCTTCCCGCATTCAGGGACA 687

  scaffold52|si     649385 AACCTCTTGAC----------GGCAGCACCCTGCTTCACGAAAAGGGTTG 649424
                             ? i  i  ?----------   v i? ??i    i     i v   i 
  rnd-3_family-        688 AANCCCTCGANGCGAAGAAAAGGCTGTNCNNCGCTTTACGAAGACGGTCG 737

  scaffold52|si     649425 GGCTGACCTATTGAGTTGCCACCCATACCACCCAAAAGAACTTTCACAAG 649474
                            ?  ?  vi  i ---       ----v i v      ?    i  ?i i
  rnd-3_family-        738 GNCTNACGCATCG---TGCCACC----ACGCGCAAAAGNACTTCCANGAA 780

  scaffold52|si     649475 ACCAAAGAG 649483
                             vi i   
  rnd-3_family-        781 ACGGAGGAG 789

Matrix = 20p43g.matrix
Kimura (with divCpGMod) = 26.10
Transitions / transversions = 1.40 (60/43)
Gap_init rate = 0.06 (23 / 395), avg. gap size = 1.43 (33 / 23)

563 27.14 11.33 2.15 scaffold52|size687078 649444 649699 (36850) rnd-1_family-207#DNA/TcMar-Tc2 237 515 (6) m_b1100s001i26 153419

  scaffold52|si     649444 CACCCATACCACCCAAAAGAACTTTCACAAGACCAAAGAGCAAT-CAAGG 649492
                              v  i  ?i ?      v    -  ?iii v ii  i??i  - ? i 
  rnd-1_family-        237 CACGCACACNGCNCAAAAGCACTT-CANGGAAACGGAGGNNGATGCNAAG 285

  scaffold52|si     649493 CATTTCATTGAGTTTATCAAGAACAATGTTGTCTCGAAA-----AATCCA 649537
                           v i     i v?v v  v   ?- i v    ----  ii-----  i ii
  rnd-1_family-        286 GACTTCATCGCNATGATGAAGN-CGAAGTTG----GAGGGGCGGAACCTG 330

  scaffold52|si     649538 GAAGCTATCATCAAAATGAATCAGACCCTGATTCCATTTTCCTTTCATGC 649587
                             v vii  v v  v   i       ? i?  i  i  i  v ?i  iv 
  rnd-1_family-        331 GACGACGTCCTGAACATGGATCAGACNCCNATCCCGTTCTCGTNCCACTC 380

  scaffold52|si     649588 TTGCATGACACTCAAAACAAATGGATCGAAGA--------------GCG- 649622
                           ivi  ?   i   i  i i  v   v      --------------  ?-
  rnd-1_family-        381 CAACANGACGCTCGAAGCGAAGGGAGCGAAGACNGTCCACGCNCGNGCNT 430

  scaffold52|si     649623 --------GACACAAAGCAAGTCACGCTTGCTGTGACGGTTGATGCAAGC 649664
                           --------     i    iv     ?     i i   v  ?ivv     i
  rnd-1_family-        431 CAACNACCGACACGAAGCGCGTCACNCTTGCCGCGACCGTNACGGCAAGT 480

  scaffold52|si     649665 TGGAAGATGCTGCCGCCCTTCCTTATCTCTAAAGG 649699
                           v        i  v          ?    ii  i  
  rnd-1_family-        481 GGGAAGATGTTGACGCCCTTCCTNATCTTCAAGGG 515

Matrix = 20p43g.matrix
Kimura (with divCpGMod) = 30.01
Transitions / transversions = 1.72 (43/25)
Gap_init rate = 0.04 (11 / 255), avg. gap size = 3.18 (35 / 11)


250 30.85 0.00 0.00 scaffold52|size687078 649409 649502 (37047) rnd-5_family-51#Unknown 841 934 (842) m_b1100s001i25 153420

  scaffold52|si     649409 TTCACGAAAAGGGTTGGGCTGACCTATTGAGTTGCCACCCATACCACCCA 649458
                                i  ?vivv     i i  ii ?iiv   ??i       ? i    
  rnd-5_family-        841 TTCACAAANCACCTTGGGTTAACTCANCATGTTNNTACCCATANCGCCCA 890

  scaffold52|si     649459 AAAGAACTTTCACAAGACCAAAGAGCAATCAAGGCATTTCATTG 649502
                           i  iv i i?? vi i   i    v?iv     iv i       
  rnd-5_family-        891 GAAACATTCNNAGGAAACCGAAGATNGCTCAAGAGACTTCATTG 934

Matrix = 20p43g.matrix
Kimura (with divCpGMod) = 43.40
Transitions / transversions = 2.22 (20/9)
Gap_init rate = 0.00 (0 / 93), avg. gap size = 0.0 (0 / 0)


1001 27.42 3.28 5.14 scaffold52|size687078 649088 649483 (37066) rnd-3_family-211#DNA/TcMar-Tc2 401 789 (26) m_b1100s001i24 153419

  scaffold52|si     649088 GAAAGTTTCTTGTAGTCAAGCCTGTGCCTTTGTGGGTATTTCTCAAGTCT 649137
                            ii   ?  ii  v       ?  i   v?vi v  iv  i v v v v 
  rnd-3_family-        401 GGGAGTNTCCCGTCGTCAAGCNTGCGCCGNAATCGGCTTTCCACCACTGT 450

  scaffold52|si     649138 ATTATGCACGCTTTAAGAAAGGGCTCAAGAAGGTGGACAATGTTGAGAAT 649187
                            i  i  v  i  ?     i vvv  i           i iv i   v v
  rnd-3_family-        451 ACTACGCCCGTTTNAAGAAGGCCATCGAGAAGGTGGACGACCTCGAGCAA 500

  scaffold52|si     649188 TGGGAATGAGCATGAGTTCATTCCATTCAAGATCCACAGTGCTGCTTGAA 649237
                           i i   ------- ?v   i      ?       v  i ?  v  ?i   
  rnd-3_family-        501 CGAGAA-------GNCTTCGTTCCATNCAAGATCAACGGNGCGGCNCGAA 543

  scaffold52|si     649238 TGATCCATCCTGGCAGTCTGAGCATCCT-CAACAACATAAGAGGTGCGCT 649286
                           v         i  vv ivi       i - viivi ii    --i vvi 
  rnd-3_family-        544 AGATCCATCCCGGGCGCGCGAGCATCTTGCCGTCGCGCAAGA--CGACTT 591

  scaffold52|si     649287 GTACACTTTTGTCACCATTGCAA--GGCAGAAGGGGATCCAAGTTAGTAC 649334
                             ---  iv v   i v i -  -- ?   v    ?        i  i v
  rnd-3_family-        592 GT---CTCGTTTCATCCTCG-AATCGNCAGCAGGGNATCCAAGTCAGCAA 637

  scaffold52|si     649335 CCGTATGGTACATCATGAAGCATCCCACATGTTTCCCACATTGAGAGACA 649384
                              ?     ? i? iv  i  vv i i v  i     i    v  i    
  rnd-3_family-        638 CCGNATGGTNCGNCGAGAGGCCGCTCGCTTGCTTCCCGCATTCAGGGACA 687

  scaffold52|si     649385 AACCTCTTGAC----------GGCAGCACCCTGCTTCACGAAAAGGGTTG 649424
                             ? i  i  ?----------   v i? ??i    i     i v   i 
  rnd-3_family-        688 AANCCCTCGANGCGAAGAAAAGGCTGTNCNNCGCTTTACGAAGACGGTCG 737

  scaffold52|si     649425 GGCTGACCTATTGAGTTGCCACCCATACCACCCAAAAGAACTTTCACAAG 649474
                            ?  ?  vi  i ---       ----v i v      ?    i  ?i i
  rnd-3_family-        738 GNCTNACGCATCG---TGCCACC----ACGCGCAAAAGNACTTCCANGAA 780

  scaffold52|si     649475 ACCAAAGAG 649483
                             vi i   
  rnd-3_family-        781 ACGGAGGAG 789

Matrix = 20p43g.matrix
Kimura (with divCpGMod) = 26.10
Transitions / transversions = 1.40 (60/43)
Gap_init rate = 0.06 (23 / 395), avg. gap size = 1.43 (33 / 23)

563 27.14 11.33 2.15 scaffold52|size687078 649444 649699 (36850) rnd-1_family-207#DNA/TcMar-Tc2 237 515 (6) m_b1100s001i26 153419

  scaffold52|si     649444 CACCCATACCACCCAAAAGAACTTTCACAAGACCAAAGAGCAAT-CAAGG 649492
                              v  i  ?i ?      v    -  ?iii v ii  i??i  - ? i 
  rnd-1_family-        237 CACGCACACNGCNCAAAAGCACTT-CANGGAAACGGAGGNNGATGCNAAG 285

  scaffold52|si     649493 CATTTCATTGAGTTTATCAAGAACAATGTTGTCTCGAAA-----AATCCA 649537
                           v i     i v?v v  v   ?- i v    ----  ii-----  i ii
  rnd-1_family-        286 GACTTCATCGCNATGATGAAGN-CGAAGTTG----GAGGGGCGGAACCTG 330

  scaffold52|si     649538 GAAGCTATCATCAAAATGAATCAGACCCTGATTCCATTTTCCTTTCATGC 649587
                             v vii  v v  v   i       ? i?  i  i  i  v ?i  iv 
  rnd-1_family-        331 GACGACGTCCTGAACATGGATCAGACNCCNATCCCGTTCTCGTNCCACTC 380

  scaffold52|si     649588 TTGCATGACACTCAAAACAAATGGATCGAAGA--------------GCG- 649622
                           ivi  ?   i   i  i i  v   v      --------------  ?-
  rnd-1_family-        381 CAACANGACGCTCGAAGCGAAGGGAGCGAAGACNGTCCACGCNCGNGCNT 430

  scaffold52|si     649623 --------GACACAAAGCAAGTCACGCTTGCTGTGACGGTTGATGCAAGC 649664
                           --------     i    iv     ?     i i   v  ?ivv     i
  rnd-1_family-        431 CAACNACCGACACGAAGCGCGTCACNCTTGCCGCGACCGTNACGGCAAGT 480

  scaffold52|si     649665 TGGAAGATGCTGCCGCCCTTCCTTATCTCTAAAGG 649699
                           v        i  v          ?    ii  i  
  rnd-1_family-        481 GGGAAGATGTTGACGCCCTTCCTNATCTTCAAGGG 515

Matrix = 20p43g.matrix
Kimura (with divCpGMod) = 30.01
Transitions / transversions = 1.72 (43/25)
Gap_init rate = 0.04 (11 / 255), avg. gap size = 3.18 (35 / 11)


475 28.07 3.33 2.65 scaffold52|size687078 649858 650157 (36392) C rnd-5_family-766#DNA/TcMar-Tc2 (1367) 480 179 m_b1100s001i27 153421

  scaffold52|si     649858 TTCCACAAGATGGGGTCCGTTGTGAATCAAATCCAATCCTTTGGGATTGA 649907
                                ivi      v     ?     i i?     i??vv v  ?  i  
C rnd-5_family-        480 TTCCATCGGATGGGTTCCGTNGTGAACCGNATCCAGNNGATGGGNATCGA 431

  scaffold52|si     649908 AATGATTCACAATCTGCCTGGCTGTACGTACTTGTGCCAGCCGGTGGACA 649957
                            i ?? ?    vi ivv??  v  i  ?  ?i          v  v  ii
C rnd-5_family-        430 AGTNNTNCACACCCCTGNNGGGTGCACNTANCTGTGCCAGCCCGTCGATG 381

  scaffold52|si     649958 TTGGAATAAAAAAG--ACTCGAAGCTGGAATGTAAGACACATGGGAGG-A 650004
                            ?  ?  v  v   --?  ?i   v??vi   iiv vv vi     ? - 
C rnd-5_family-        380 TNGGNATCAACAAGCCNCTNAAAGGNNCGATGCGTGCAAAGTGGGANGCA 331

  scaffold52|si     650005 TTTGATGTTGGAGGGTGATGGAAATGCCAATGGTGTGGAGAAGGATCCCC 650054
                            vv  i vi   v     ?  ? v? ivi i  v  v v  i   v  v?
C rnd-5_family-        330 TAGGACGGCGGATGGTGANGGNATNGTGGACGGAGTCGCGAGGGAGCCAN 281

  scaffold52|si     650055 CACG---ACATTTGATTGTAGAGTGGCACATCTGTGTCAATATGAGCTTT 650101
                            v  ---   ---i  v ii  i   ?vii ivi  - v   v? vv  i
C rnd-5_family-        280 CTCGCAAACA---AATAGCGGAATGGNTTGTTGATG-CTATAANACATTC 235

  scaffold52|si     650102 CTG--GCCCAAACGGTGTGGAATGTAT--GGATGAAATCGGGATACGAAT 650147
                            v --  i  ---    - v    v  --        ivi  i    vi 
C rnd-5_family-        234 CAGATGCTCA---GGTG-GCAATGAATCCGGATGAAACAAGGGTACGCGT 189

  scaffold52|si     650148 GGTTTAAAAT 650157
                                v    
C rnd-5_family-        188 GGTTTTAAAT 179

Matrix = 20p43g.matrix
Kimura (with divCpGMod) = 33.94
Transitions / transversions = 0.86 (38/44)
Gap_init rate = 0.04 (13 / 299), avg. gap size = 1.38 (18 / 13)


246 12.50 0.00 0.00 scaffold52|size687078 650130 650169 (36380) C genome_3_7906#DNA (857) 749 710 m_b1100s001i28 153418

  scaffold52|si     650130 TGAAATCGGGATACGAATGGTTTAAAATAGGGAACACTGA 650169
                                v  i     i            v          i 
C genome_3_7906        749 TGAAAACGAGATACAAATGGTTTAAAAAAGGGAACACTAA 710

Matrix = 20p43g.matrix
Kimura (with divCpGMod) = 13.79
Transitions / transversions = 1.50 (3/2)
Gap_init rate = 0.00 (0 / 39), avg. gap size = 0.0 (0 / 0)


31988 6.24 0.52 0.83 scaffold52|size687078 650167 654174 (32375) scaffold171|size496807_(dbseq-nr_295)_[215868,222163]#LTR/Gypsy 1 3996 (2300) m_b1100s001i29 153422

  scaffold52|si     650167 TGACATAGGCAAAGAACCTACCCCGATTAGTACCCTCATTGGTACCCTTA 650216
                                     v           iii   v                     
  scaffold171|s          1 TGACATAGGCCAAGAACCTACCTTAATTTGTACCCTCATTGGTACCCTTA 50

  scaffold52|si     650217 TTAGTAACAATGGGGACTAATTCAAGAACTCCCAAGTAAGGGATCATCCT 650266
                                 v    iv          i i                        
  scaffold171|s         51 TTAGTACCAATATGGACTAATTCGAAAACTCCCAAGTAAGGGATCATCCT 100

  scaffold52|si     650267 GACCTCCCAAGTGATGAGAGGTCCTGACAATGATAAAGATCCATATCTTT 650316
                                        i           i   i- v i   i          i
  scaffold171|s        101 GACCTCCCAAGTGGTGAGAGGTCCTAACAG-GTTGAAGGTCCATATCTTC 149

  scaffold52|si     650317 G-ATCTAAACAACAAGAGAACACTCTGTCAGAACACCCTCATGAGAAGGG 650365
                            -     vi i  i  i     iv           i  vii vvvvv   
  scaffold171|s        150 GGATCTATGCGACGAGGGAACATGCTGTCAGAACATCCATGTTCCCTGGG 199

  scaffold52|si     650366 TATAAACATACCAGAGATGTGTAGAAACCTACACAGAATCACATTATTTC 650415
                            i             iv                        i        
  scaffold171|s        200 TGTAAACATACCAGAACTGTGTAGAAACCTACACAGAATCATATTATTTC 249

  scaffold52|si     650416 GTTGGGATTGCATTGACATCCCATCCTCATTTGTTCATTGTAATGACTAA 650465
                                     i                         v      vv     
  scaffold171|s        250 GTTGGGATTGTATTGACATCCCATCCTCATTTGTTCTTTGTAAACACTAA 299

  scaffold52|si     650466 ATGATAAGCTCACAAATTACCATCATCAACAAATCTATGACACCTTTATC 650515
                                i                                i           
  scaffold171|s        300 ATGATGAGCTCACAAATTACCATCATCAACAAATCTATAACACCTTTATC 349

  scaffold52|si     650516 TATATAATAGGTATTTAGTATTTTTTACCTCCAAACGGCTTAGGTCACTA 650565
                             iiv   v                                         
  scaffold171|s        350 TACGAAATTGGTATTTAGTATTTTTTACCTCCAAACGGCTTAGGTCACTA 399

  scaffold52|si     650566 CCTATAGATAGCCGTTTCTGCGACCTTCTCACGTGAAAGCCACCGAAAAA 650615
                           i                 i                               
  scaffold171|s        400 TCTATAGATAGCCGTTTCCGCGACCTTCTCACGTGAAAGCCACCGAAAAA 449

  scaffold52|si     650616 CTTT-TTCCCTCCACTCCGTCACTCGTGCTCCGTTGCGCAAGCAGACCCG 650664
                               -            i      i       i                 
  scaffold171|s        450 CTTTATTCCCTCCACTCTGTCACTTGTGCTCCATTGCGCAAGCAGACCCG 499

  scaffold52|si     650665 TCGTCAGCTACATAATACAAGAGTGTGCAAAACGCAACTATGTCATGTCA 650714
                            i       v i i                   v      ii iii    
  scaffold171|s        500 TTGTCAGCTCCGTGATACAAGAGTGTGCAAAACTCAACTACATTGCGTCA 549

  scaffold52|si     650715 GCCACGAGAACTCGCGCACGTCAGCGGTACCCCTAGGAGCTTTTTTAAAG 650764
                                     i i                                   v 
  scaffold171|s        550 GCCACGAGAATTTGCGCACGTCAGCGGTACCCCTAGGAGCTTTTTTAACG 599

  scaffold52|si     650765 CCCTATTCATACGTACACGCCTAGGTGAGACACTTACGAGAATGAGCACC 650814
                           v      i                    vi       i            
  scaffold171|s        600 GCCTATTTATACGTACACGCCTAGGTGACGCACTTACAAGAATGAGCACC 649

  scaffold52|si     650815 TCTAACGCAGTCCTGGATGGACTTAAAAGCCAAGAGTGTGAGACGAACCC 650864
                                v       iv                            v      
  scaffold171|s        650 TCTAAGGCAGTCCCTGATGGACTTAAAAGCCAAGAGTGTGAGAGGAACCC 699

  scaffold52|si     650865 GGGACAGAACAAGCCGCCCGTGCCATACATATCCGAAAGGGATGTGGTTC 650914
                                i             i           i i                
  scaffold171|s        700 GGGACGGAACAAGCCGCCCATGCCATACATACCTGAAAGGGATGTGGTTC 749

  scaffold52|si     650915 AAAATACGCTGGCAGTAGATACTACCGCCAGCACGATGAAGCTTACCTTG 650964
                             i ii  i                 i       i        i   i  
  scaffold171|s        750 AAGACGCGTTGGCAGTAGATACTACCACCAGCACAATGAAGCTCACCCTG 799

  scaffold52|si     650965 CCTGGCAAGGTAGAGTTGAGGGTATCCGTGTGGTCACACGTTACTCCTGA 651014
                                   i                             i v      i  
  scaffold171|s        800 CCTGGCAAAGTAGAGTTGAGGGTATCCGTGTGGTCACATGGTACTCCCGA 849

  scaffold52|si     651015 GCAATTCCTGATGCATGTCCAAGCAGCCCTGGATGCCGTGAGGCAGAAGG 651064
                                                                  i          
  scaffold171|s        850 GCAATTCCTGATGCATGTCCAAGCAGCCCTGGATGCCGTAAGGCAGAAGG 899

  scaffold52|si     651065 GCCTTGATGCGGCCTATGATAAGGTCTGCAAGGACCAGAAGGATTGCATC 651114
                                                                             
  scaffold171|s        900 GCCTTGATGCGGCCTATGATAAGGTCTGCAAGGACCAGAAGGATTGCATC 949

  scaffold52|si     651115 AAGAAGGCAACAA-----GAAG---CTTTCAAGAGTTACTCGGGATCGGA 651156
                                        -----    ---                     i   
  scaffold171|s        950 AAGAAGGCAACAAAGGCCGAAGATGCTTTCAAGAGTTACTCGGGATTGGA 999

  scaffold52|si     651157 TGCAAATCCTCCCAAAGAAAAAGCTTATGAAAAGGCCCTAGAAGCTGCCA 651206
                                                     iii                     
  scaffold171|s       1000 TGCAAATCCTCCCAAAGAAAAAGCTTGCAAAAAGGCCCTAGAAGCTGCCA 1049

  scaffold52|si     651207 CAAAATCTGACGAGGCTGTTACGTCCGTCATCAACCAAGTGTTCAGCCTC 651256
                                v                                            
  scaffold171|s       1050 CAAAAGCTGACGAGGCTGTTACGTCCGTCATCAACCAAGTGTTCAGCCTC 1099

  scaffold52|si     651257 TACTCCAACCTACTCACGGAGGAAGCAAGGTGCCCATGGAAGAAGATTGT 651306
                                    v          i         i    v  i        i  
  scaffold171|s       1100 TACTCCAACGTACTCACGGAAGAAGCAAGGCGCCCCTGAAAGAAGATCGT 1149

  scaffold52|si     651307 GAGTGGACAAATTGACTGTTCTCCATGGACTGATATTTATGGGGATGAAC 651356
                                i                                       v    
  scaffold171|s       1150 GAGTGAACAAATTGACTGTTCTCCATGGACTGATATTTATGGGGAAGAAC 1199

  scaffold52|si     651357 ATCCCAAGATGCGTGAGCAGTCTTGGGGGTCATTCATGGAATGCGTCAGC 651406
                                i   v                                        
  scaffold171|s       1200 ATCCCGAGAAGCGTGAGCAGTCTTGGGGGTCATTCATGGAATGCGTCAGC 1249

  scaffold52|si     651407 TTCCATTTATTGACCGTGTTCCGTAATGACGCTGCTGAGACCCAGCGCTT 651456
                                 i i             i                 i         
  scaffold171|s       1250 TTCCATCTGTTGACCGTGTTCCATAATGACGCTGCTGAGATCCAGCGCTT 1299

  scaffold52|si     651457 CTACATCAGTAACGGGTTGAAGAAGCCCAACAGGGTTCCGATTCGCCAGT 651506
                                                      v           i   i      
  scaffold171|s       1300 CTACATCAGTAACGGGTTGAAGAAGCCAAACAGGGTTCCAATTTGCCAGT 1349

  scaffold52|si     651507 TCATCAGCCGCATCCAGCAGCTGAATGGCTACTTGGACCTATTGCCCTGT 651556
                                            v                                
  scaffold171|s       1350 TCATCAGCCGCATCCAGGAGCTGAATGGCTACTTGGACCTATTGCCCTGT 1399

  scaffold52|si     651557 CTGTACTACTCCAACCGTGCCACCAAGCTCACCACTGCGGTGAAGCCGTT 651606
                                                                             
  scaffold171|s       1400 CTGTACTACTCCAACCGTGCCACCAAGCTCACCACTGCGGTGAAGCCGTT 1449

  scaffold52|si     651607 CGATGACCCGGACCTAGCTAGTCACATACTACGCATGGTCCCGAGGAATT 651656
                           i                 v                       i  i    
  scaffold171|s       1450 TGATGACCCGGACCTAGCAAGTCACATACTACGCATGGTCCCAAGAAATT 1499

  scaffold52|si     651657 GGCAAGACCAATACGAACTCAGTGGGGCATCGGTACCCCAGAGCGTTTGG 651706
                                         i    iv                   i  i      
  scaffold171|s       1500 GGCAAGACCAATACAAACTTTGTGGGGCATCGGTACCCCAAAGTGTTTGG 1549

  scaffold52|si     651707 AAGCTTCTAGAAGCACTCGAACGTATCGAGAAGGCTTATCCGACCGACAA 651756
                                       v        i    v        i     i        
  scaffold171|s       1550 AAGCTTCTAGAATCACTCGAATGTATAGAGAAGGCCTATCCAACCGACAA 1599

  scaffold52|si     651757 GGATCGTGATGGGCCTAAAGGTTCCGCGAAGTCCGGCGACTCCTCCAAGA 651806
                                                               i             
  scaffold171|s       1600 GGATCGTGATGGGCCTAAAGGTTCCGCGAAGTCCGGTGACTCCTCCAAGA 1649

  scaffold52|si     651807 AAAAGATGGTTACGTTTAAGGATCGAATCCCACGTAAGCGTACCACAAAT 651856
                              i         i                                  v 
  scaffold171|s       1650 AAAGGATGGTTACATTTAAGGATCGAATCCCACGTAAGCGTACCACAATT 1699

  scaffold52|si     651857 GCGAAGCACTGCATTTTGTGCAAGAAGCATGGGGGCGCGCACACGACCCA 651906
                             i  i                 -----------------------    
  scaffold171|s       1700 GCAAAACACTGCATTTTGTGCAA-----------------------CCCA 1726

  scaffold52|si     651907 TAATACGCAGGAGTGCCGCAAGTATGAGAAGGATGGTTCCTTCAAAAAGG 651956
                                                                             
  scaffold171|s       1727 TAATACGCAGGAGTGCCGCAAGTATGAGAAGGATGGTTCCTTCAAAAAGG 1776

  scaffold52|si     651957 ACTTTGCAGGAAGAAAGCCCCGTGGACCTTCGCGTGGTCCAGAAGCTTCT 652006
                                                                   i  ii     
  scaffold171|s       1777 ACTTTGCAGGAAGAAAGCCCCGTGGACCTTCGCGTGGTCCGGAGACTTCT 1826

  scaffold52|si     652007 CATCGCACCAATAGTGCCTATGCGCAGTTGTCTGCAAAGATTGAGAAACT 652056
                                                      i                      
  scaffold171|s       1827 CATCGCACCAATAGTGCCTATGCGCAGCTGTCTGCAAAGATTGAGAAACT 1876

  scaffold52|si     652057 TGAGAAATCTAACAAGAAACTCAAGCGTTCGCAGAAGAAACGCAAGCGCC 652106
                                 i                                           
  scaffold171|s       1877 TGAGAAGTCTAACAAGAAACTCAAGCGTTCGCAGAAGAAACGCAAGCGCC 1926

  scaffold52|si     652107 GTCACGAAAGTGACAGCGATGACTCCGACTCGTCCTGAAGGGATGGGTAC 652156
                               v                                             
  scaffold171|s       1927 GTCAAGAAAGTGACAGCGATGACTCCGACTCGTCCTGAAGGGATGGGTAC 1976

  scaffold52|si     652157 GGTAGTACTGGGGAATCAAGTACATGTTGTAAGAAACTAAAAAGTAATAA 652206
                                        i                                    
  scaffold171|s       1977 GGTAGTACTGGGGGATCAAGTACATGTTGTAAGAAACTAAAAAGTAATAA 2026

  scaffold52|si     652207 ACAAACAAGTTATACTTACCCCAGTCCAAGTAAAACTACCATTAATTCAT 652256
                                       i              i                 i  i 
  scaffold171|s       2027 ACAAACAAGTTACACTTACCCCAGTCCGAGTAAAACTACCATTAACTCGT 2076

  scaffold52|si     652257 ATTCAATTATTAATTTGAATAACAATCTAACTAACGAGATTATAAAAGAT 652306
                                 vi              i        -  --              
  scaffold171|s       2077 ATTCAAACATTAATTTGAATAATAATCTAAC-AA--AGATTATAAAAGAT 2123

  scaffold52|si     652307 TCAAAA-ATCTTAATAAGATACCGAAAGCATTCCGATTTAAATAATCGAA 652355
                                 -                i   -     v v              
  scaffold171|s       2124 TCAAAACATCTTAATAAGATACCAAAA-CATTCAGTTTTAAATAATCGAA 2172

  scaffold52|si     652356 TTGTTTATGATAC-ACGATGAAGCAAGATCAAAAAA-TCTTGCAGCAAAA 652403
                                  i     -                      -       i     
  scaffold171|s       2173 TTGTTTACGATACCACGATGAAGCAAGATCAAAAAAATCTTGCAACAAAA 2222

  scaffold52|si     652404 ATCGAAAAGAACACACAGAGTGAGATAATTGCCGAACTGTCGGACCCTGA 652453
                             vi                                ii   i     i  
  scaffold171|s       2223 ATAAAAAAGAACACACAGAGTGAGATAATTGCCGAATCGTCAGACCCCGA 2272

  scaffold52|si     652454 ACTGTCAGGTGCCTTTCTCAATAGTGTGAACACTTCCTTCAAAAGTCAAA 652503
                                 i                                           
  scaffold171|s       2273 ACTGTCGGGTGCCTTTCTCAATAGTGTGAACACTTCCTTCAAAAGTCAAA 2322

  scaffold52|si     652504 CAGAAGGAAGAGTCACAGCTGTAGTAGCCAAAGCATGGCATACCTTAGCA 652553
                               v            i                                
  scaffold171|s       2323 CAGACGGAAGAGTCACAACTGTAGTAGCCAAAGCATGGCATACCTTAGCA 2372

  scaffold52|si     652554 ACTGAAAATCAACTTCCGCAGAAGCACGAACACTCTGGGAAGAGTTGCAC 652603
                                            i                                
  scaffold171|s       2373 ACTGAAAATCAACTTCCACAGAAGCACGAACACTCTGGGAAGAGTTGCAC 2422

  scaffold52|si     652604 TAGTAACAAAGTCCTCAAGGTCCTACTTGATAGTGGTTCTGATGGGGACT 652653
                                                       v       v        v    
  scaffold171|s       2423 TAGTAACAAAGTCCTCAAGGTCCTACTTCATAGTGGATCTGATGGTGACT 2472

  scaffold52|si     652654 TGATGTTCCATGAAAAGGGAACATCCATGCATTTCCCCTACTTGACTAGG 652703
                                                                       v     
  scaffold171|s       2473 TGATGTTCCATGAAAAGGGAACATCCATGCATTTCCCCTACTTGCCTAGG 2522

  scaffold52|si     652704 CAGGTACCAAACTCTTGGCACACATCAAATGGGGACTTTCTAACCAAAGG 652753
                                i     i i      i  i  i   i       i     v     
  scaffold171|s       2523 CAGGTGCCAAATTTTTGGCATACGTCGAATAGGGACTTCCTAACAAAAGG 2572

  scaffold52|si     652754 AAGGAGCAAGATTCACCTTCATTTTTTTATTATTCCAGCAGCAAGGAGTA 652803
                                  i  i  v      i      -         i            
  scaffold171|s       2573 AAGGAGCGAGGTTAACCTTCGTTTTTT-ATTATTCCAACAGCAAGGAGTA 2621

  scaffold52|si     652804 TCTGGTAACACCAGAAGTTGTGGAATATGATAAGAAGAAGATGACCAAGC 652853
                                          v                                  
  scaffold171|s       2622 TCTGGTAACACCAGACGTTGTGGAATATGATAAGAAGAAGATGACCAAGC 2671

  scaffold52|si     652854 CAATGTATGACCTCATTCTTGGTTGTAATACCATGAAAGAGTTAGGAATT 652903
                                 -        v                                  
  scaffold171|s       2672 CAATGT-TGACCTCAATCTTGGTTGTAATACCATGAAAGAGTTAGGAATT 2720

  scaffold52|si     652904 GTTCTAGATTTTCGAACAAAAGAAATAACAATTGATGACGTCATTTTGCC 652953
                                        i         i                          
  scaffold171|s       2721 GTTCTAGATTTTCAAACAAAAGAGATAACAATTGATGACGTCATTTTGCC 2770

  scaffold52|si     652954 AATGAGGGACATCAGTAGTCTGACTAAGTCAAAAATGGAAAAAGCTTGGG 653003
                                                           v            i    
  scaffold171|s       2771 AATGAGGGACATCAGTAGTCTGACTAAGTCAACAATGGAAAAAGCCTGGG 2820

  scaffold52|si     653004 CTGTGAACAACAGCTTAGCACATGAACCCAGTAGTATGCAAGAGGCAACT 653053
                                           i                          i  i   
  scaffold171|s       2821 CTGTGAACAACAGCTTGGCACATGAACCCAGTAGTATGCAAGAAGCGACT 2870

  scaffold52|si     653054 CAGAGAGTAGTTCATATCCTAGACGCTAAATATGAAAAGGCAGACCTCCA 653103
                                   i  i           i              i           
  scaffold171|s       2871 CAGAGAGTGGTCCATATCCTAGATGCTAAATATGAAAAAGCAGACCTCCA 2920

  scaffold52|si     653104 ATCAGTTGTTAGCACCAACTGTACTCACCTTAGTCTCCAAGACCAAAATA 653153
                                       i                                   i 
  scaffold171|s       2921 ATCAGTTGTTAGTACCAACTGTACTCACCTTAGTCTCCAAGACCAAAACA 2970

  scaffold52|si     653154 AGTTACTAGAGTTACTCACAGAATATGAGGAACTTTT-GATGGAACACTA 653202
                                                --              -            
  scaffold171|s       2971 AGTTACTAGAGTTACTCACAG--TATGAGGAACTTTTTGATGGAACACTA 3018

  scaffold52|si     653203 GGTGATTGGAACACAGACCCCGTCTCCCTAGAACTGAAGGAAGGCGCTAA 653252
                                                                             
  scaffold171|s       3019 GGTGATTGGAACACAGACCCCGTCTCCCTAGAACTGAAGGAAGGCGCTAA 3068

  scaffold52|si     653253 GCCATACCATGGCCGACCATTCCCAGTACCAAAAATACACAAAGAGACCA 653302
                                 i                    i     i           i    
  scaffold171|s       3069 GCCATATCATGGCCGACCATTCCCAGTGCCAAAGATACACAAAGAAACCA 3118

  scaffold52|si     653303 TAATCAAAGAATTGAATAGGCTCTGTGAACTGGGGGTATTAGAGTTTCAG 653352
                                                                             
  scaffold171|s       3119 TAATCAAAGAATTGAATAGGCTCTGTGAACTGGGGGTATTAGAGTTTCAG 3168

  scaffold52|si     653353 CCTGCATCAGAATGGGCGTCACCCACATTTATAATACCAAAAAAAGATAA 653402
                                                                     -       
  scaffold171|s       3169 CCTGCATCAGAATGGGCGTCACCCACATTTATAATACCAAAA-AAGATAA 3217

  scaffold52|si     653403 CACTGTACGTTTTATCTCTGATTTTAGGGAAGTAAACAAACGGCTAGTTA 653452
                                    i                          i             
  scaffold171|s       3218 CACTGTACGCTTTATCTCTGATTTTAGGGAAGTAAATAAACGGCTAGTTA 3267

  scaffold52|si     653453 GGAAACCGTTTCCATTACCCAAAATCAGTACAGTGTTGCAAGAGTTAGAA 653502
                                                                             
  scaffold171|s       3268 GGAAACCGTTTCCATTACCCAAAATCAGTACAGTGTTGCAAGAGTTAGAA 3317

  scaffold52|si     653503 GGTTTCACTTTTGCCACAGCCCTTGATTTAAACATGGGTTACTACACCAT 653552
                             v                                               
  scaffold171|s       3318 GGATTCACTTTTGCCACAGCCCTTGATTTAAACATGGGTTACTACACCAT 3367

  scaffold52|si     653553 ACGATTGGATCCTGATGCATCCAAAATCTGCACCATCATTTTCCCTTGGG 653602
                                     v                                       
  scaffold171|s       3368 ACGATTGGATACTGATGCATCCAAAATCTGCACCATCATTTTCCCTTGGG 3417

  scaffold52|si     653603 GAAAGTACTCTTATCTTAGATTACCGATGGGTATTGCAGGTTCTCCCGAC 653652
                                     v                                       
  scaffold171|s       3418 GAAAGTACTCATATCTTAGATTACCGATGGGTATTGCAGGTTCTCCCGAC 3467

  scaffold52|si     653653 ATCTTTCAGGCAAAAATGTCAGAGCTAATGGTTGCCTTAGAGTTCGTGAG 653702
                                                 v                        ivi
  scaffold171|s       3468 ATCTTTCAGGCAAAAATGTCAGTGCTAATGGTTGCCTTAGAGTTCGTACA 3517

  scaffold52|si     653703 AACTTATCTGGATGATTTGCTTTGCATCACCAGGGCAAGTCTGGATGACC 653752
                                         i                                   
  scaffold171|s       3518 AACTTATCTGGATGGTTTGCTTTGCATCACCAGGGCAAGTCTGGATGACC 3567

  scaffold52|si     653753 ACCTAGATCATTTAAAGTTGGTACTTACCAGACTGCGAAGAGCGGGCTTG 653802
                                          i                      iiv i       
  scaffold171|s       3568 ACCTAGATCATTTAAGGTTGGTACTTACCAGACTGCGAGACGTGGGCTTG 3617

  scaffold52|si     653803 AGAGTCAATGCCCCAAAATTGAAATTTTGTGCTGTTGAAACAGAATACCT 653852
                                   ii         ii  i           v  i        i  
  scaffold171|s       3618 AGAGTCAACACCCCAAAATCAAAGTTTTGTGCTGTAGAGACAGAATATCT 3667

  scaffold52|si     653853 GGGATATATATTAACCAGAACAGGCATAAAGCCACAACCAAACAAAGTAC 653902
                                             i  v              i             
  scaffold171|s       3668 GGGATATATATTAACCAGGACTGGCATAAAGCCACAGCCAAACAAAGTAC 3717

  scaffold52|si     653903 AAGCGATACTCGCAATCACACAGCCAAAACAAGTCAAAGACCTCCGTAGG 653952
                                                v                            
  scaffold171|s       3718 AAGCGATACTCGCAATCACACCGCCAAAACAAGTCAAAGACCTCCGTAGG 3767

  scaffold52|si     653953 TTCCTGGGCATGGTCCAGTACTATCGAGATCTTTGGGCAAGACGTAGTGA 654002
                                                   v  v                      
  scaffold171|s       3768 TTCCTGGGCATGGTCCAGTACTATAGATATCTTTGGGCAAGACGTAGTGA 3817

  scaffold52|si     654003 AATGCTTGCCCCACTCACCTCACTGGTAGGAGAGTGTGGTCATACCAAAG 654052
                                           i     i                      i    
  scaffold171|s       3818 AATGCTTGCCCCACTCGCCTCATTGGTAGGAGAGTGTGGTCATACTAAAG 3867

  scaffold52|si     654053 TCACCAAAGCTAAGAAAACCAAGAAGGGACCTTGGTA-----ATGAGGTA 654097
                                     i           i   v          -----        
  scaffold171|s       3868 TCACCAAAGCCAAGAAAACCAAAAAGCGACCTTGGTATTGGGATGAGGTA 3917

  scaffold52|si     654098 CATCAAATAGCATTTGATAACGTAAAGGCTGCAATCACTAAAGACGTTGT 654147
                             i                       i     v   i       i  v  
  scaffold171|s       3918 CACCAAATAGCATTTGATAACGTAAAAGCTGCTATCGCTAAAGATGTAGT 3967

  scaffold52|si     654148 TTTAGCCTA--CCAAGAGTTCAAGGGGAT 654174
                           i        --  i vvi     v  i  
  scaffold171|s       3968 CTTAGCCTATCCCGATTATTCAATGGAAT 3996

Matrix = 20p43g.matrix
Kimura (with divCpGMod) = 5.80
Transitions / transversions = 2.44 (176/72)
Gap_init rate = 0.01 (43 / 4007), avg. gap size = 1.26 (54 / 43)


16659 7.71 0.33 0.33 scaffold52|size687078 654159 656306 (30243) scaffold171|size496807_(dbseq-nr_295)_[215868,222163]#LTR/Gypsy 4149 6296 (0) m_b1100s001i30 153422

  scaffold52|si     654159 AAGAGTTCAAGGGGATACTGTGGGGACAACAAATAAAGGTCAATACAGAC 654208
                            i        i  v                           v        
  scaffold171|s       4149 AGGAGTTCAAAGGCATACTGTGGGGACAACAAATAAAGGTCTATACAGAC 4198

  scaffold52|si     654209 CATAAAAACTTAATCCAAGATGCCCTTGGATTAACCTCTGACCGAGTCTA 654258
                                i                     ---                    
  scaffold171|s       4199 CATAAGAACTTAATCCAAGATGCCCTT---TTAACCTCTGACCGAGTCTA 4245

  scaffold52|si     654259 TCGGTGGAGATTATTACTTGAAGAGTATGGTCCCGAAATCGTGCACATAA 654308
                            i v                                   i          
  scaffold171|s       4246 TTGCTGGAGATTATTACTTGAAGAGTATGGTCCCGAAATTGTGCACATAA 4295

  scaffold52|si     654309 AAGGCATCCATAACACTGTTGCTGATGCCATCTCTAGGTTAGACTCTGGT 654358
                                           v                  v i  i     i   
  scaffold171|s       4296 AAGGCATCCATAACACGGTTGCTGATGCCATCTCTCGATTGGACTCCGGT 4345

  scaffold52|si     654359 CCAACTCAAGATGACAATGCCAATTGGATGACGTTCACAAAATGCTGGTG 654408
                                i           i                                
  scaffold171|s       4346 CCAACCCAAGATGACAACGCCAATTGGATGACGTTCACAAAATGCTGGTG 4395

  scaffold52|si     654409 TCACTACACTGAGCATGCAACAAGTGCTGACAGCACTTCTGATCACCAAG 654458
                                          i   v                      i       
  scaffold171|s       4396 TCACTACACTGAGCACGCATCAAGTGCTGACAGCACTTCTGACCACCAAG 4445

  scaffold52|si     654459 AAAATATTAATCTGGTGTTTGCCAATCGCAGTGACAAAGATGTAATTTAC 654508
                              i           i      i   i    i   i              
  scaffold171|s       4446 AAAGTATTAATCTGGCGTTTGCTAATTGCAGCGACGAAGATGTAATTTAC 4495

  scaffold52|si     654509 CCACTAACAGTGAAGGAAATTGCACAAGCACAGACGACAGATGCAACCTT 654558
                              i            i            v                 i  
  scaffold171|s       4496 CCATTAACAGTGAAGGGAATTGCACAAGCCCAGACGACAGATGCAACTTT 4545

  scaffold52|si     654559 GAAGAAGCTTGGTAGTCATGACAAGTATTCCACTCAATTGGTAGAGGATA 654608
                            v        v    v                       i  i       
  scaffold171|s       4546 GCAGAAGCTTCGTAGACATGACAAGTATTCCACTCAATTAGTGGAGGATA 4595

  scaffold52|si     654609 CACACTTGTTATGTAAAGATGGCCGAATGGTCATCCCCAAAGCACCTCAA 654658
                               i           i     iv i                   i    
  scaffold171|s       4596 CACATTTGTTATGTAAGGATGGTAGGATGGTCATCCCCAAAGCACTTCAA 4645

  scaffold52|si     654659 GATCGAGCAGTTAGCTGGTATCACCACTACTTCCAGCATCCTGGACACAC 654708
                           i  i                            v         i      v
  scaffold171|s       4646 AATTGAGCAGTTAGCTGGTATCACCACTACTTGCAGCATCCTAGACACAG 4695

  scaffold52|si     654709 ACGTCTTGAAGAGACGTTACACGCCGAGATGTATTGGAAAGGTATGCAAA 654758
                                  i          i       vi                  ii i
  scaffold171|s       4696 ACGTCTTAAAGAGACGTTGCACGCCGCAATGTATTGGAAAGGTATGTGAG 4745

  scaffold52|si     654759 GTACTATCCGATCACATGTCAAAAACTGTCGTATATGTCAAGTCAACAAA 654808
                                    i                   i                    
  scaffold171|s       4746 GTACTATCCAATCACATGTCAAAAACTGTTGTATATGTCAAGTCAACAAA 4795

  scaffold52|si     654809 CAATACAAGCACAAGTACGGGAAACTCCCTGCTAAGCTTGTCATCACAAA 654858
                           ii i                                              
  scaffold171|s       4796 TGACACAAGCACAAGTACGGGAAACTCCCTGCTAAGCTTGTCATCACAAA 4845

  scaffold52|si     654859 CCCTTGGGAGGCATTATGTGTGGACCTTATTGGACCATACACCCTCAAAG 654908
                                       v i                                   
  scaffold171|s       4846 CCCTTGGGAGGCCTCATGTGTGGACCTTATTGGACCATACACCCTCAAAG 4895

  scaffold52|si     654909 GTAAAGATGGGACAGAAATTGATTTTATGTGTCTTACTATGATCGATCCA 654958
                                               i i                     i     
  scaffold171|s       4896 GTAAAGATGGGACAGAAATTAACTTTATGTGTCTTACTATGATCAATCCA 4945

  scaffold52|si     654959 GCTTCTAGTTGGTTTGAAATAGTAGAA----CGGTAACCACAGATGCGGT 655004
                                             i        ----                   
  scaffold171|s       4946 GCTTCTAGTTGGTTTGAAGTAGTAGAACTGCCGGTAACCACAGATGCGGT 4995

  scaffold52|si     655005 TACTCCCACGGATACAACGGGGCAAAAGGGCACTAAGACTCATACCGAAC 655054
                                          v vi                           i v 
  scaffold171|s       4996 TACTCCCACGGATACTAAAGGGCAAAAGGGCACTAAGACTCATACCAATC 5045

  scaffold52|si     655055 CTAAATTACCATACTTTGACAAATCATCTGCAATGATAAGTAATTTAGTA 655104
                            v                                               i
  scaffold171|s       5046 CAAAATTACCATACTTTGACAAATCATCTGCAATGATAAGTAATTTAGTG 5095

  scaffold52|si     655105 AATAAGACCTGGTTTAGCAGTTATCCACGTTGTCAATACATAATTTATGA 655154
                                   i         v                      v        
  scaffold171|s       5096 AATAAGACTTGGTTTAGCCGTTATCCACGTTGTCAATACATTATTTATGA 5145

  scaffold52|si     655155 CAATGGAAGCGAATTCAAACTTCACTTTGAAGCCCTTTGTGAATCATATG 655204
                                                                 v           
  scaffold171|s       5146 CAATGGAAGCGAATTCAAACTTCACTTTGAAGCCCTTTCTGAATCATATG 5195

  scaffold52|si     655205 GGATCAAGCGTAAGCCAACCAGTGTCAAGAACCCACAAGTGAATGCTATA 655254
                                                                             
  scaffold171|s       5196 GGATCAAGCGTAAGCCAACCAGTGTCAAGAACCCACAAGTGAATGCTATA 5245

  scaffold52|si     655255 CTGGAGCGGGTGCATCAAGTAATTACTGCAATGCTCCGCACTACTGAACT 655304
                                                                             
  scaffold171|s       5246 CTGGAGCGGGTGCATCAAGTAATTACTGCAATGCTCCGCACTACTGAACT 5295

  scaffold52|si     655305 AGATATGGCCAATACAGTAGTTGCCAGTGACATAGATGCGTTCCTAACCA 655354
                              i               v v   i                     i  
  scaffold171|s       5296 AGACATGGCCAATACAGTATTAGCCGGTGACATAGATGCGTTCCTAATCA 5345

  scaffold52|si     655355 ACGCAGCATGGG-CCATTCGCTCAACTTACCATACAGTACTAAAAGCCTC 655403
                            i          -                                     
  scaffold171|s       5346 ATGCAGCATGGGACCATTCGCTCAACTTACCATACAGTACTAAAAGCCTC 5395

  scaffold52|si     655404 CCCAGGTGCAGCAATTTTGGGAAGGGACATGTTGTTCGATGTTCCCTTCC 655453
                                             v  v               v i          
  scaffold171|s       5396 CCCAGGTGCAGCAATTTTTGGCAGGGACATGTTGTTCTACGTTCCCTTCC 5445

  scaffold52|si     655454 TTGCTGACTGGAATAAAATAGGAGAACATAGGCAGCACCAAACTGACCTC 655503
                                                             i               
  scaffold171|s       5446 TTGCTGACTGGAATAAAATAGGAGAACATAGGCAACACCAAACTGACCTC 5495

  scaffold52|si     655504 AACACGATGCGGGAAAATTGCTCACGCCGTGATTGGGATTACGAAATTGG 655553
                                     i       i         i            ii  i    
  scaffold171|s       5496 AACACGATGCAGGAAAATCGCTCACGCCATGATTGGGATTATAAAGTTGG 5545

  scaffold52|si     655554 TGATCAAGAACTTCTTAGAAAAGATGGTATCCTCCGAAAATCAGAGAGTT 655603
                                   v                       v i v  i         i
  scaffold171|s       5546 TGATCAAGTACTTCTTAGAAAAGATGGTATCCACTGCAAGTCAGAGAGTC 5595

  scaffold52|si     655604 GGTATGAAAGTGATCCTTGGACTATCACAACAATTCATACAAATGGGACT 655653
                                                        i v       ii         
  scaffold171|s       5596 GGTATGAAAGTGATCCTTGGACTATCACAGCTATTCATATGAATGGGACT 5645

  scaffold52|si     655654 ATCAGGGTTCAACGCAGTACAAAATCTGAACGATTAAACATCAGAAGAAC 655703
                                          i                      i         ii
  scaffold171|s       5646 ATCAGGGTTCAACGCGGTACAAAATCTGAACGATTAAATATCAGAAGAGT 5695

  scaffold52|si     655704 CACACCTTTTTTTAACTGGCAGACTTAAGCAATACTAAGCATGTTAATTT 655753
                                 -         ii          v     i           v   
  scaffold171|s       5696 CACACC-TTTTTTAACCAGCAGACTTAACCAATATTAAGCATGTTATTTT 5744

  scaffold52|si     655754 TTATGTGTCATCTCCCTCTTCTACA-AAACACTTACGCTTTAGCACACAC 655802
                                                    -                       v
  scaffold171|s       5745 TTATGTGTCATCTCCCTCTTCTACACAAACACTTACGCTTTAGCACACAG 5794

  scaffold52|si     655803 CCACAGACTTTTTAGTTTGTACATAAAGAGACACGGACTAATTTTTTTCC 655852
                           i                                i   -            
  scaffold171|s       5795 TCACAGACTTTTTAGTTTGTACATAAAGAGACATGGA-TAATTTTTTTCC 5843

  scaffold52|si     655853 TCTACAGGTTTTTTGTCCCTC-TTTTATTCACACTGATCCTCCATTTGTG 655901
                            i            -i     -    v     v             i   
  scaffold171|s       5844 TTTACAGGTTTTTT-CCCCTCTTTTTTTTCACCCTGATCCTCCATTCGTG 5892

  scaffold52|si     655902 GGGGCGAGTGACATAGGCCAAGAACCTACCCTGATTAGTTCCCTCATTGG 655951
                                         v               i i   v  v         i
  scaffold171|s       5893 GGGGCGAGTGACATTGGCCAAGAACCTACCTTAATTTGTACCCTCATTGA 5942

  scaffold52|si     655952 TACCCTTATTAGTAACAATGGGGACTAATTTGAAAACTCCCAAGTAAGGG 656001
                                         v    iv         i                   
  scaffold171|s       5943 TACCCTTATTAGTACCAATATGGACTAATTCGAAAACTCCCAAGTAAGGG 5992

  scaffold52|si     656002 ATCATCCTGACCTCCCAAGTGATGAGAGGTCCTGACAATGATAAAGATCC 656051
                                                i           i   i- v i   i   
  scaffold171|s       5993 ATCATCCTGACCTCCCAAGTGGTGAGAGGTCCTAACAG-GTTGAAGGTCC 6041

  scaffold52|si     656052 ATATCTTTGGATCTAAACGACAAGAGAACACTCTGTCAGAACACCCTCAT 656101
                                  i       vi    i  i     iv           i  vii 
  scaffold171|s       6042 ATATCTTCGGATCTATGCGACGAGGGAACATGCTGTCAGAACATCCATGT 6091

  scaffold52|si     656102 GAGAAGGGTATAAACATACCAGAGATGTGTAGAGACCTACACAGAATCAC 656151
                           vvvvv    i             iv        i               i
  scaffold171|s       6092 TCCCTGGGTGTAAACATACCAGAACTGTGTAGAAACCTACACAGAATCAT 6141

  scaffold52|si     656152 ATTATTTCGTTGGGATTGCATTGACATCCCATCCTCATTTGTTCATTGTA 656201
                                             i                         v     
  scaffold171|s       6142 ATTATTTCGTTGGGATTGTATTGACATCCCATCCTCATTTGTTCTTTGTA 6191

  scaffold52|si     656202 ATGACTAAATGTTAAGCTCACAAATTACCATCATCAACAAATCTATGACA 656251
                            vv        v                                  i   
  scaffold171|s       6192 AACACTAAATGATAAGCTCACAAATTACCATCATCAACAAATCTATAACA 6241

  scaffold52|si     656252 CCTTTATCTATATAATAGGTATTTAGTATTTTTTACCTCCAAATGGCTTA 656301
                                     iiv   v                          i      
  scaffold171|s       6242 CCTTTATCTACGAAATTGGTATTTAGTATTTTTTACCTCCAAACGGCTTA 6291

  scaffold52|si     656302 GGTCA 656306
                                
  scaffold171|s       6292 GGTCA 6296

Matrix = 20p43g.matrix
Kimura (with divCpGMod) = 7.37
Transitions / transversions = 1.89 (108/57)
Gap_init rate = 0.01 (11 / 2147), avg. gap size = 1.27 (14 / 11)


2545 18.55 10.41 1.13 scaffold52|size687078 656291 656857 (29692) C genome_3_7906#DNA (870) 736 118 m_b1100s001i31 153418

  scaffold52|si     656291 CAAATGGCTTA-----GGTCAAACACTAGTC-ATTCATTGGAAAATTTAG 656334
                                  i   -----  --i       i i-i iii i    viv   i
C genome_3_7906        736 CAAATGGTTTAAAAAAGG--GAACACTAATTTGTCTGTCGGAATGATTAA 689

  scaffold52|si     656335 AATAAAGAAGTGATTACTATAATTGAAG-AGGTGATTACTTTAGTTGCTA 656383
                                   iv      v v     v  i-   i     v    i  v   
C genome_3_7906        688 AATAAAGAGTTGATTAATTTAATTTAAATAGGCGATTAATTTAATTCCTA 639

  scaffold52|si     656384 C---AATTAACAGACTTGACAACAGCATATGCATAACCATGAT-GTGGTG 656429
                            ---v     vvi                v  i      i   -      
C genome_3_7906        638 CTTTCATTAAGCAACTTGACAACAGCATAAGCGTAACCACGATTGTGGTG 589

  scaffold52|si     656430 GTACAAGCACCACTTACCCCGGTTCTCATCATCCAGTGTGAAGACGTCTG 656479
                            i      i  ivv  vvii    ivv  v    v - i           
C genome_3_7906        588 GCACAAGCGCCGAATAGATTGGTTTGAATGATCCTG-GCGAAGACGTCTG 540

  scaffold52|si     656480 T-----AATCTTCACAA--CCACACCATCCAGGTGGCGACAATTATCTCC 656522
                            -----i          -- vi         i i      v         
C genome_3_7906        539 TTCTGTGATCTTCACAAAACAGCACCATCCAAGCGGCGACCATTATCTCC 490

  scaffold52|si     656523 AGCTGCGTACTCCCTTGTGGT-----------------CATCAGAACCAC 656555
                           i  vi i        i i   -----------------    vi    ii
C genome_3_7906        489 GGCGACATACTCCCTCGCGGTGAAACAAACTCGACATCCATCCAAACCGT 440

  scaffold52|si     656556 CACTGTTGATTGTGTAGTACCCTAGCTAGTGTTCCACAATCATGCACAAA 656605
                            i              ii  v v    v     v           i    
C genome_3_7906        439 CGCTGTTGATTGTGTAACACGCGAGCTCGTGTTGCACAATCATGCGCAAA 390

  scaffold52|si     656606 TGGAGACAAATACCAACCCCC-GATCATCATGATTGAGAATTAGAGCATT 656654
                           i     ii             -i      vi            ii i   
C genome_3_7906        389 CGGAGATGAATACCAACCCCCCAATCATCTCGATTGAGAATTAAGGTATT 340

  scaffold52|si     656655 CCCACACCCAAACTTGTGCA-------------------GTCATCTGGCA 656685
                              i  i     ivv     -------------------           
C genome_3_7906        339 CCCGCATCCAAATGGGTGCAAATAGCAGTGACGACCATTGTCATCTGGCA 290

  scaffold52|si     656686 AAAAGCCCACAAGAACAATGCGCTGCATTGTGTTTTTGGAT-TTTTGCGT 656734
                                             iv i                 v -     i  
C genome_3_7906        289 AAAAGCCCACAAGAACAACCCACTGCATTGTGTTTTTGGTTGTTTTGTGT 240

  scaffold52|si     656735 GATGTACATGTATTGTGTGGGTGGTGTGTTGTGAGTTTTACAGCAAAAGT 656784
                              v    i  i    iv                       i        
C genome_3_7906        239 GATTTACACGTGTTGTAAGGGTGGTGTGTTGTGAGTTTTACGGCAAAAGT 190

  scaffold52|si     656785 ACATAATACAACAACCAGCTGGAGTTACTGTGTCTTGTGCACATTGGTAT 656834
                             i   iv           i        v v     i    i     ii 
C genome_3_7906        189 ACGTAACTCAACAACCAGCCGGAGTTACAGGGTCTTATGCATATTGGCGT 140

  scaffold52|si     656835 GTTGC---TGACATAGGCCAAGAATC 656857
                                ---     -   ---      
C genome_3_7906        139 GTTGCATTTGACA-AGG---AGAATC 118

Matrix = 20p43g.matrix
Kimura (with divCpGMod) = 16.88
Transitions / transversions = 1.74 (66/38)
Gap_init rate = 0.03 (19 / 566), avg. gap size = 3.47 (66 / 19)


3330 4.12 0.72 1.20 scaffold52|size687078 656840 657257 (29292) scaffold360|size312727_(dbseq-nr_717)_[58593,65069]#LTR/Gypsy 1 416 (6061) m_b1100s001i32 153423

  scaffold52|si     656840 TGACATAGGCCAAGAATCAGCCTTTTT-GTACCTCTGGGTACAAAACCTA 656888
                                                      -     i                
  scaffold360|s          1 TGACATAGGCCAAGAATCAGCCTTTTTTGTACCCCTGGGTACAAAACCTA 50

  scaffold52|si     656889 AATGGATGC-TGAATCAGCCTTTTTTGTACCCCTGGGTACAAAACCTAAA 656937
                                 -  -               -                        
  scaffold360|s         51 AATGGA-GCATGAATCAGCCTTTTT-GTACCCCTGGGTACAAAACCTAAA 98

  scaffold52|si     656938 TAGGAGCATTCTCAGGACCCCAAGTAGGAGAGTCCACCTCCCGACGGCAT 656987
                            -                                         i      
  scaffold360|s         99 T-GGAGCATTCTCAGGACCCCAAGTAGGAGAGTCCACCTCCCGGCGGCAT 147

  scaffold52|si     656988 GGACTCCCCAACATGGAAGTTCATAACCCCAAACAAGAGAACACCCTTGT 657037
                                                  v                         v
  scaffold360|s        148 GGACTCCCCAACATGGAAGTTCAGAACCCCAAACAAGAGAACACCCTTGA 197

  scaffold52|si     657038 CGAAGATCTGAACATCTTTCAGAAGGGTATGAACATACCATATTGTGTAG 657087
                           v                  v                              
  scaffold360|s        198 GGAAGATCTGAACATCTTTAAGAAGGGTATGAACATACCATATTGTGTAG 247

  scaffold52|si     657088 AAGTCTACACAATGATCGTTTGCATCATTTGGACTGAAGTGCAGTTCAAC 657137
                                                     i         i          v  
  scaffold360|s        248 AAGTCTACACAATGATCGTTTGCATCGTTTGGACTGGAGTGCAGTTCCAC 297

  scaffold52|si     657138 TGCCCTTCCATCCTCACAAATA-ATCACAAATATAGCTCATAAAATCAAA 657186
                               i              v i-  --v                   i  
  scaffold360|s        298 TGCCTTTCCATCCTCACAATTGTAT--AAAATATAGCTCATAAAATCGAA 345

  scaffold52|si     657187 TCTTCGACACCTGTCGAACCTACCTATAATTTTTGTGTGATATTTTTTAC 657236
                                             v                i              
  scaffold360|s        346 TCTTCGACACCTGTCGAAACTACCTATAATTTTTGCGTGATATTTTTTAC 395

  scaffold52|si     657237 GACCATTTTTGGCTCAGGTCA 657257
                                    i           
  scaffold360|s        396 GACCATTTTCGGCTCAGGTCA 416

Matrix = 20p43g.matrix
Kimura (with divCpGMod) = 3.32
Transitions / transversions = 1.12 (9/8)
Gap_init rate = 0.02 (8 / 417), avg. gap size = 1.00 (8 / 8)


728 12.30 0.79 3.25 scaffold52|size687078 657258 657383 (29166) C genome_3_7906#DNA (1467) 139 17 m_b1100s001i33 153424

  scaffold52|si     657258 GTCGCATTTGGCAAGGAGAAACCACACCTT-TGAGATATAACATCTAAAC 657306
                             i       i         v   -  iv -  i   vi          i
C genome_3_7906        139 GTTGCATTTGACAAGGAGAATCCA-ACTGTGTGGGATTCAACATCTAAAT 91

  scaffold52|si     657307 TGGGCATTAAATGCCAGAAAACAGAAATGTGCAAGAACTTGCCAAGTTGT 657356
                                                         i  i v   i          
C genome_3_7906         90 TGGGCATTAAATGCCAGAAAACAGAAATGTACAGGCACTCGCCAAGTTGT 41

  scaffold52|si     657357 AACTTATAATAATAACTAGTGTCTTAT 657383
                                   ---    v    v      
C genome_3_7906         40 AACTTATA---ATAAGTAGTTTCTTAT 17

Matrix = 20p43g.matrix
Kimura (with divCpGMod) = 12.63
Transitions / transversions = 1.50 (9/6)
Gap_init rate = 0.04 (5 / 125), avg. gap size = 1.00 (5 / 5)


961 14.15 0.45 10.45 scaffold52|size687078 657382 657429 (29120) C rnd-2_family-88#Unknown (36) 973 933 m_b1100s001i34 153425

  scaffold52|si     657382 ATCAAGATGATTTCAAAATCTT-GTTGTATTGGAAACTGAGACATTTTG 657429
                                   vv            -                  --------
C rnd-2_family-        973 ATCAAGATTTTTTCAAAATCTTAGTTGTATTGGAAACTGAG-------- 933

Matrix = 20p43g.matrix
Kimura (with divCpGMod) = 14.64
Transitions / transversions = 0.00 (0/2)
Gap_init rate = 0.19 (9 / 47), avg. gap size = 1.00 (9 / 9)


130 5.18 1.02 4.21 scaffold52|size687078 657430 657625 (28924) (TCC)n#Simple_repeat 1 190 (0) c_b1100s251i0 153426

  scaffold52|si     657430 TCCTCCTCCTCCTCCTCCTCCTCCTCCTCCTCCTCCTCCGCCTCCCTCCG 657479
                                                                  v   -     v
  (TCC)n#Simple          1 TCCTCCTCCTCCTCCTCCTCCTCCTCCTCCTCCTCCTCCTCCT-CCTCCT 49

  scaffold52|si     657480 CCTCCCTCCGCCTCCCTCCGCCTCCGCCGTCGGC-CCTCCCTCCTCCTCC 657528
                              -     v   -     v     v  -  -- -   -           
  (TCC)n#Simple         50 CCT-CCTCCTCCT-CCTCCTCCTCCTCC-TC--CTCCT-CCTCCTCCTCC 93

  scaffold52|si     657529 TCCTCCTCCTCCTCCTCCTCCTCCTCCTCCGCCTCCTCCTCCGCCTCCTC 657578
                                                         v           v       
  (TCC)n#Simple         94 TCCTCCTCCTCCTCCTCCTCCTCCTCCTCCTCCTCCTCCTCCTCCTCCTC 143

  scaffold52|si     657579 CTCCGT-CTCCTCCTCCTCCTTGTCCTCCTCCTCCTCCTCCTCCTCCT 657625
                               - -              iv                         
  (TCC)n#Simple        144 CTCC-TCCTCCTCCTCCTCCTCCTCCTCCTCCTCCTCCTCCTCCTCCT 190

Matrix = Unknown
Transitions / transversions = 0.12 (1/8)
Gap_init rate = 0.05 (10 / 195), avg. gap size = 1.00 (10 / 10)


961 14.15 0.45 10.45 scaffold52|size687078 657626 657797 (28752) C rnd-2_family-88#Unknown (77) 932 773 m_b1100s001i34 153425

  scaffold52|si     657626 TCTTCTCCTTCTTCTTCTTCTTCAGTGAGACAGTTTTCTTGACTTCTTGC 657675
                           ---- i    -------                    -  v    i    
C rnd-2_family-        932 ----CCCCTT-------TTCTTCAGTGAGACAGTTTT-TTCACTTTTTGC 895

  scaffold52|si     657676 CAAAACATGTACTTCCCAATAAGTTGATGAGAACTTACCGGTAAGTAATT 657725
                             ?    v      v  ivv   i     vv        v    i     
C rnd-2_family-        894 CANAACAGGTACTTACCGTGAAGCTGATGTCAACTTACCTGTAAATAATT 845

  scaffold52|si     657726 AATTTTTTGGGGTGACGCACATGGGTAGATATGATGTTTTGATCTCTTTT 657775
                           ?      i vvvv    i          vi  v            ? vii
C rnd-2_family-        844 NATTTTTCGCTTGGACGTACATGGGTAGTCATCATGTTTTGATCTNTGCC 795

  scaffold52|si     657776 TACCTTGAAAATTATATCTTAT 657797
                                 v               
C rnd-2_family-        794 TACCTTTAAAATTATATCTTAT 773

Matrix = 20p43g.matrix
Kimura (with divCpGMod) = 14.64
Transitions / transversions = 0.62 (10/16)
Gap_init rate = 0.07 (12 / 171), avg. gap size = 1.00 (12 / 12)


1426 16.20 11.64 0.62 scaffold52|size687078 657650 657941 (28608) rnd-1_family-26#Unknown 1 324 (0) m_b1100s001i35 153427

  scaffold52|si     657650 GTGAGACAGTTTTCTTGACTTCTTGCCAAAACATGTACTTCC-CAATAAG 657698
                                        -  v    i      v    v        -  i    
  rnd-1_family-          1 GTGAGACAGTTTT-TTCACTTTTTGCCATAACAGGTACTTCCACAGTAAG 49

  scaffold52|si     657699 TTGATGAGAACTTACCGGTAAGTAATTAATTTTTTGGGGTGACGCACATG 657748
                           i ? v v         v    i            i   v     i     
  rnd-1_family-         50 CTNAAGCGAACTTACCTGTAAATAATTAATTTTTCGGGTTGACGTACATG 99

  scaffold52|si     657749 GGTAGATATGATGTTTTGATCTCTTTTTACCTTGAAAATTATATCTTATA 657798
                                vi  v              v        v               v
  rnd-1_family-        100 GGTAGTCATCATGTTTTGATCTCTGTTTACCTTTAAAATTATATCTTATT 149

  scaffold52|si     657799 TCAACAAAAAGGGGCAATAACATGCCTGGCATGCACGAAGTGCTTGAGGC 657848
                               -   vi  v  iv vi i   vv   ii  i     i  vi     
  rnd-1_family-        150 TCAA-AAATGGGCGCGTTCGCGTGCGAGGCGCGCGCGAAGCGCGCGAGGC 198

  scaffold52|si     657849 --------------------------------ACCACTTTATTTTCAAG- 657865
                           --------------------------------i            i  i-
  rnd-1_family-        199 GCACGCGCCCATTTACAACTAAGCGTAGACAAGCCACTTTATTTTTAAAC 248

  scaffold52|si     657866 CTATTGCTTCCTCTGTTTCTAGGAATTGCATTCTGTCTAGCAGGTCACAA 657915
                              ivi               v                   vv ii    
  rnd-1_family-        249 CTACGACTTCCTCTGTTTCTACGAATTGCATTCTGTCTAGCTCGCTACAA 298

  scaffold52|si     657916 AAAATCTTGCAGTGGCTGCTAGTAAT 657941
                                       i             
  rnd-1_family-        299 AAAATCTTGCAGCGGCTGCTAGTAAT 324

Matrix = 20p43g.matrix
Kimura (with divCpGMod) = 14.08
Transitions / transversions = 1.04 (24/23)
Gap_init rate = 0.01 (4 / 291), avg. gap size = 9.00 (36 / 4)


371 17.10 5.13 2.50 scaffold52|size687078 657878 657955 (28594) C rnd-1_family-81#Unknown (5) 191 112 m_b1100s001i36 153428

  scaffold52|si     657878 CTGTTTCTAGG----AATTGCATTCTGTCTAGCAGGTCACAAAAAATCTT 657923
                             ?ii     i----   i              vv ii            
C rnd-1_family-        191 CTNCCTCTAGATACAAATCGCATTCTGTCTAGCTCGCTACAAAAAATCTT 142

  scaffold52|si     657924 GCAGTGGCTGCTAGTAATAATCCTGGTTTTAT 657955
                               i       i     v  -- vi      
C rnd-1_family-        141 GCAGCGGCTGCTGGTAATTAT--TTATTTTAT 112

Matrix = 20p43g.matrix
Kimura (with divCpGMod) = 16.89
Transitions / transversions = 2.25 (9/4)
Gap_init rate = 0.04 (3 / 77), avg. gap size = 2.00 (6 / 3)


524 13.82 4.17 2.04 scaffold52|size687078 657958 658053 (28496) rnd-5_family-2093#Unknown 31 128 (1577) m_b1100s001i37 153429

  scaffold52|si     657958 TAGACCTGGGGCTAGATGTTAAAGGTATCCAGCAGTCCTTGGCCTAGGG- 658006
                              v  i   i   v   v                    v  v      -
  rnd-5_family-         31 TAGTCCCGGGACTACATGGTAAAGGTATCCAGCAGTCCTGGGACTAGGGT 80

  scaffold52|si     658007 ---TTACATGCTGTTCACAGCAAATCCTGGGACACCCCTTACCGTCCCAG 658053
                           ---  iv   i   v      v                i  --       
  rnd-5_family-         81 TTTTTGAATGTTGTGCACAGCTAATCCTGGGACACCCCCTA--GTCCCAG 128

Matrix = 20p43g.matrix
Kimura (with divCpGMod) = 14.12
Transitions / transversions = 0.62 (5/8)
Gap_init rate = 0.04 (4 / 95), avg. gap size = 1.50 (6 / 4)


1870 17.01 9.00 6.55 scaffold52|size687078 658054 658575 (27974) genome_3_3699#DNA/centromeric 1 534 (108) m_b1100s001i38 153430

  scaffold52|si     658054 CAAGAAACAGGATTTTGCCAATC-TTTTAGGCAATTCATATTTTTCTCAG 658102
                                v              v  -       i     v i          
  genome_3_3699          1 CAAGATACAGGATTTTGCCATTCCTTTTAGGTAATTCCTGTTTTTCTCAG 50

  scaffold52|si     658103 GAGGATACCTTTGTTTTTCATATCATTTTTGGGTCCTGACAAAATAATTC 658152
                           i  i         v    i              vi  i            
  genome_3_3699         51 AAGAATACCTTTGATTTTTATATCATTTTTGGGGTCTAACAAAATAATTC 100

  scaffold52|si     658153 GTACTCCGTCTTATGTACAAGAGTCG---TTTTTAGCCATGAAGTACATT 658199
                            i     i   ii      v      ---        v         ---
  genome_3_3699        101 GCACTCCATCTCGTGTACACGAGTCGATTTTTTTAGCGATGAAGTAC--- 147

  scaffold52|si     658200 CCTTGATGACAAAATAATAATGAACCCGCAAAAATCCCCCTTAGACTACT 658249
                           -------   -------  i  -- ---   v i i  v v  -------
  genome_3_3699        148 -------GAC-------TAGTG--C---CAATAGTTCCACGTA------- 171

  scaffold52|si     658250 GGTGCCAAGAGTAGTTCCCTGTAGTTCCAAACAGTGCCACATAGT---GC 658296
                              -    ivii      v v    v    ii       - i   ---  
  genome_3_3699        172 GGT-CCAAATACAGTTCCATCTAGTGCCAAGTAGTGCCA-ACAGTTCAGC 219

  scaffold52|si     658297 CA---ATAGCTC-------CGCCA------ATT---TGGCACTAGATGGC 658327
                            i---  i  v ------- i i ------   ---              
  genome_3_3699        220 CGATCATGGCACTAGATGGCACTAGATGGCATTAAATGGCACTAGATGGC 269

  scaffold52|si     658328 ACTAG--------ATGGCACT---AATTAAATACGTTGGAATTAGCACGA 658366
                                --------        ---    i v    v     ii  i    
  genome_3_3699        270 ACTAGATGGCATAATGGCACTATGAATTGACTACGATGGAACCAGTACGA 319

  scaffold52|si     658367 TGATGT----TG-----AGATGACACTAGATGGAACTAGATGGCACTACA 658407
                            vi   ----  -----     i      v         v        vv
  genome_3_3699        320 TTGTGTAGGATGGAACTAGATGGCACTAGTTGGAACTAGTTGGCACTAGT 369

  scaffold52|si     658408 GTTTGCACTGTTTGGCACTAGTTCCATTGAGCTGGCTCTAGTGCCATCCT 658457
                            iivv vi i v              vi   v    v             
  genome_3_3699        370 GCCATCCTTATGTGGCACTAGTTCCAACGAGATGGCACTAGTGCCATCCT 419

  scaffold52|si     658458 TATGTGGCACTAAAATTGGCGCTGTTCGGCACTATTTGGCACTAGGATTT 658507
                           v            i--    i  iv i       -v     vv   -   
  genome_3_3699        420 AATGTGGCACTAAG--TGGCACTAATTGGCACTA-GTGGCAAAAGG-TTT 465

  scaffold52|si     658508 TTGCGGGTTTGACTCG-GAAGCTAGATTGGCATCAAAAAAATTGAATCGC 658556
                              v v   i   vi -                     vvv         
  genome_3_3699        466 TTGAGTGTTCGACATGCGAAGCTAGATTGGCATCAAAATTTTTGAATCGC 515

  scaffold52|si     658557 AAAATTAAGTCCCATGACT 658575
                           v              v   
  genome_3_3699        516 CAAATTAAGTCCCATTACT 534

Matrix = 20p43g.matrix
Kimura (with divCpGMod) = 18.42
Transitions / transversions = 0.98 (41/42)
Gap_init rate = 0.09 (47 / 521), avg. gap size = 1.74 (82 / 47)


351 18.75 2.44 2.44 scaffold52|size687078 658644 658725 (27824) C genome_6_13346#DNA (0) 774 693 m_b1100s001i39 153431

  scaffold52|si     658644 TGTTAGGCCAAAAGCTTGTCAAAATTGTGTTGCTTAGCATTTG--CAAAA 658691
                                                    vvvi   iiv        -- vv -
C genome_6_1334        774 TGTTAGGCCAAAAGCTTGTCAAAATACAATTGTCAAGCATTTGTTCTTA- 726

  scaffold52|si     658692 TCGACTTTGCAATTCCTCGTCGATAAAAACTTTG 658725
                           - v       i      i   vi v         
C genome_6_1334        725 -CCACTTTGCGATTCCTTGTCCGTCAAAACTTTG 693

Matrix = 20p43g.matrix
Kimura (with divCpGMod) = 18.64
Transitions / transversions = 0.67 (6/9)
Gap_init rate = 0.04 (3 / 81), avg. gap size = 1.33 (4 / 3)


4226 7.07 1.07 1.25 scaffold52|size687078 658653 659211 (27338) C genome_2_144580-9]6#Unspecified (0) 639 82 m_b1100s001i40 153432

  scaffold52|si     658653 AAAAGCTTGTCAAAATTGTGTTGCTTAGCATTTGCAAAATCGACTTTGCA 658702
                                                                             
C genome_2_1445        639 AAAAGCTTGTCAAAATTGTGTTGCTTAGCATTTGCAAAATCGACTTTGCA 590

  scaffold52|si     658703 ATTCCTCGTCGATAAAAACTTTGCATTGGATTTGTATTTTGCTGTTTTGC 658752
                                                     v       i       ii      
C genome_2_1445        589 ATTCCTCGTCGATAAAAACTTTGCATAGGATTTGCATTTTGCCATTTTGC 540

  scaffold52|si     658753 AATTCCTTTGTCGACAGTGGTTTAGCTCGGGAATTCTGCAAAGACAGCCA 658802
                                  i-   i                   v      i          
C genome_2_1445        539 AATTCCTC-GTCAACAGTGGTTTAGCTCGGGATTTCTGCGAAGACAGCCA 491

  scaffold52|si     658803 GTTTGGCATCAATCAAGAAGCCCATAA-AAATGATTGGCATCAAACGCCC 658851
                                         i          v -i  v                v 
C genome_2_1445        490 GTTTGGCATCAATCGAGAAGCCCATCACGAAAGATTGGCATCAAACGCGC 441

  scaffold52|si     658852 ATTTTCATGACAGAGTGATGCCAACTTGAAGTGACACCTCCATTCATTTT 658901
                               i         i                                   
C genome_2_1445        440 ATTTCCATGACAGAATGATGCCAACTTGAAGTGACACCTCCATTCATTTT 391

  scaffold52|si     658902 T-ACACTTTTCTAGTAAATGCAATTGCTAAGCAATCGCATTAAGGAAATG 658950
                            -         i                       i              
C genome_2_1445        390 TTACACTTTTCCAGTAAATGCAATTGCTAAGCAATTGCATTAAGGAAATG 341

  scaffold52|si     658951 TCGGCTTCATCATTGCAATTCCTAAGGAATTGTAATTCTTTGCCTAAAGT 659000
                            i   v  i                       i           v     
C genome_2_1445        340 TTGGCATCGTCATTGCAATTCCTAAGGAATTGCAATTCTTTGCCAAAAGT 291

  scaffold52|si     659001 TTTGAGATTGCAATTGCTA----AGGAATTACAATATCGAAACTTTCACT 659046
                             i            v   ----    vii v  i i i ------   v
C genome_2_1445        290 TTCGAGATTGCAATTCCTACCACAGGATCCAGAACACCAA------CACA 247

  scaffold52|si     659047 TCTCACATGCTACATGGGGAATTGCTACATATACTAAAACTGACAGTTGG 659096
                                 i       i                                   
C genome_2_1445        246 TCTCACGTGCTACACGGGGAATTGCTACATATACTAAAACTGACAGTTGG 197

  scaffold52|si     659097 ATGCGTTTTGGCGCCAAATTTTTTGCTTGTTGCTACCAAACTCGAGTTAT 659146
                                                   i  v                      
C genome_2_1445        196 ATGCGTTTTGGCGCCAAATTTTTTACTAGTTGCTACCAAACTCGAGTTAT 147

  scaffold52|si     659147 TCACACTATTCGAATTTTAATAGGCTTTGGACAAAGAATTGTTCTACGCA 659196
                                      i       v      v                       
C genome_2_1445        146 TCACACTATTCAAATTTTATTAGGCTGTGGACAAAGAATTGTTCTACGCA 97

  scaffold52|si     659197 TTCCTAGGGGGTTTG 659211
                                          
C genome_2_1445         96 TTCCTAGGGGGTTTG 82

Matrix = 20p43g.matrix
Kimura (with divCpGMod) = 6.01
Transitions / transversions = 1.79 (25/14)
Gap_init rate = 0.02 (10 / 558), avg. gap size = 1.30 (13 / 10)


2914 16.34 1.74 0.86 scaffold52|size687078 659211 659784 (26765) rnd-1_family-671#Unknown 49 627 (444) m_b1100s001i41 153433

  scaffold52|si     659211 GGGACGACAGCGAAGACAAGATCATATGGAGAGTTTTGTCGGAGAAGGAG 659260
                               ? i ii             i i    iii  i    v    ?i   
  rnd-1_family-         49 GGGANGGCGACGAAGACAAGATCGTGTGGAAGATTCTGTCTGAGANAGAG 98

  scaffold52|si     659261 CAGATTACTGTCTGCCCAATGGAAGAAGAG-C--AAGCTTCCAATGAGGA 659307
                                i                 i  iv  - --        iv   v  
  rnd-1_family-         99 CAGATCACTGTCTGCCCAATGGAGGAGCAGGCGGAAGCTTCCGCTGATGA 148

  scaffold52|si     659308 A-CA--ACAA--TCAAACAAGTCACCTTTTTTGGAAGACATTCCCTGGGA 659352
                            -  --  iv--  ii  i -  v           ?        v     
  rnd-1_family-        149 AGCAGGACGCCTTCGGACGA-TCTCCTTTTTTGGANGACATTCCATGGGA 197

  scaffold52|si     659353 CCGCAATCCAAGCAATGTGGATTACAATTCGATCTTGTTTGGTAATTTTT 659402
                           ivi?i    v i   ?  v           ?     ?    iv  v  i 
  rnd-1_family-        198 TAANGATCCCAACAANGTTGATTACAATTCNATCTTNTTTGAGAAGTTCT 247

  scaffold52|si     659403 TTCCATCTCTGGAGGGAAAGGCTGCCGTACTCGATGAGTACTTGAGGCAC 659452
                                     v     ?     v  v  ii v            vv? i 
  rnd-1_family-        248 TTCCATCTCTCGAGGGNAAGGCAGCAGTGTTGGATGAGTACTTGTCNCGC 297

  scaffold52|si     659453 ACATCCGCTAATCCCGATGTCCCAAATCTTTGGAAGGCACGAGT-GCAGA 659501
                           i ?  vi v     v  ? iv      ???       ?v     -    -
  rnd-1_family-        298 GCNTCGACAAATCCAGANGCACCAAATNNNTGGAAGGNTCGAGTGGCAG- 346

  scaffold52|si     659502 ACGACAATATTACTTTCCACCGCCCCGATGCTGCAGATTCCGACGAGTTA 659551
                                  i    vv           v     i vv   i    i vv  i
  rnd-1_family-        347 ACGACAACATTAAATTCCACCGCCCAGATGCCGACGATCCCGATGCTTTG 396

  scaffold52|si     659552 GTTAAGATCTGTTTCACGCTCATGATCACTGCAGTGTTGGAGGTCCAC-A 659600
                             i         ? v  v  v   i ?  ?  ?  ?        ?   - 
  rnd-1_family-        397 GTCAAGATCTGTNTGACTCTGATGGTNACNGCNGTNTTGGAGGTNCACAA 446

  scaffold52|si     659601 GGGAACTGCAGGTCTTTGGCAACGTGGGAACTCCTCTGGCATGAAAGAGT 659650
                                ii  i  v  v     i? ?  ?     ?  i  ?     i    
  rnd-1_family-        447 GGGAATCGCGGGGCTGTGGCAGNGNGGNAACTCNTCCGGNATGAAGGAGT 496

  scaffold52|si     659651 TTCCCAACTACGGCCAGTACATCCCAAAGGACTACTTCAAGGCATTCATG 659700
                           ?i  v        ?           i              i      v ?
  rnd-1_family-        497 NCCCAAACTACGGNCAGTACATCCCGAAGGACTACTTCAAAGCATTCCTN 546

  scaffold52|si     659701 TATGGATTACCATACCTGTGGTCAGAGAAGAAGTATTGGGATGTTAACAG 659750
                             i  ?  ?  ?     ?   v i                    ii i  
  rnd-1_family-        547 TACGGNTTNCCNTACCTNTGGGCGGAGAAGAAGTATTGGGATGTCGATAG 596

  scaffold52|si     659751 TTCGGAACTCCCCTTTGATTTCCTGTCTCCTTTC 659784
                            ---     i  ?           vv    v   
  rnd-1_family-        597 T---GAACTTCCNTTTGATTTCCTTGCTCCATTC 627

Matrix = 20p43g.matrix
Kimura (with divCpGMod) = 16.38
Transitions / transversions = 1.27 (52/41)
Gap_init rate = 0.02 (12 / 573), avg. gap size = 1.25 (15 / 12)


2199 14.47 0.26 0.00 scaffold52|size687078 659552 659938 (26611) C rnd-1_family-607#Unknown (704) 388 1 m_b1100s001i42 153434

  scaffold52|si     659552 GTTAAGATCTGTTTCACGCTCATGATCACTGCAGTGTTGGAGGTCCACAG 659601
                             i     i   ? v  ?  v   i v  ?? ?  ?        ?     
C rnd-1_family-        388 GTCAAGATTTGTNTGACNCTGATGGTAACNNCNGTNTTGGAGGTNCACAG 339

  scaffold52|si     659602 GG-AACTGCAGGTCTTTGGCAACGTGGGAACTCCTCTGGCATGAAAGAGT 659650
                             -  i   i  v  ?     i  ?  ?  ?  v  ?  ?     i    
C rnd-1_family-        338 GGGAATTGCGGGGCTNTGGCAGCGNGGNAANTCATCNGGNATGAAGGAGT 289

  scaffold52|si     659651 TTCCCAACTACGGCCAGTACATCCCAAAGGACTACTTCAAGGCATTCATG 659700
                           ?i  v        ?           i              i  ?   v ?
C rnd-1_family-        288 NCCCAAACTACGGNCAGTACATCCCGAAGGACTACTTCAAAGCNTTCCTN 239

  scaffold52|si     659701 TATGGATTACCATACCTGTGGTCAGAGAAGAAGTATTGGGATGTTAACAG 659750
                             i  ?  ?  ?     ?   v i                    ii    
C rnd-1_family-        238 TACGGNTTNCCNTACCTNTGGGCGGAGAAGAAGTATTGGGATGTCGACAG 189

  scaffold52|si     659751 TTCGGAACTCCCCTTTGATTTCCTGTCTCCTTTCCTTTCTCGGTATAACA 659800
                           iv  vvi  ?  ?           v?    v   v  vv?vi   i    
C rnd-1_family-        188 CGCGCTGCTNCCNTTTGATTTCCTTNCTCCATTCGTTGANGAGTACAACA 139

  scaffold52|si     659801 GTTTGAGAACAAAGACTCTTCGTGTCTTCTATCTCATGTTGGATGAGAGT 659850
                            ii    i vi  iiiiv    ?   v ?     v              ?
C rnd-1_family-        138 GCCTGAGGAAGAAAGTCATTCGNGTCATNTATCTGATGTTGGATGAGAGN 89

  scaffold52|si     659851 ATGTCAGGGTGGAGACCGAAGACTAGCAAGAGAGGCGGCCTTCCGCATAT 659900
                                ?  i        ?     ?  i        i  ?           
C rnd-1_family-         88 ATGTCNGGATGGAGACCNAAGACNAGTAAGAGAGGTGGNCTTCCGCATAT 39

  scaffold52|si     659901 TTCGCATGAGCCGAGGAAGCCAGTTCCTTTGGGAACGA 659938
                           i  v  i     ??       v           v  i 
C rnd-1_family-         38 CTCTCACGAGCCNNGGAAGCCTGTTCCTTTGGGCACAA 1

Matrix = 20p43g.matrix
Kimura (with divCpGMod) = 15.63
Transitions / transversions = 1.33 (32/24)
Gap_init rate = 0.00 (1 / 386), avg. gap size = 1.00 (1 / 1)


2055 17.87 2.13 2.13 scaffold52|size687078 660683 661105 (25444) rnd-1_family-671#Unknown 644 1066 (5) m_b1100s001i43 153433

  scaffold52|si     660683 AATCCCTTGAAGA--TCTCCAAACTAATAGTGATTATGATGTTGTTGATG 660730
                              i vi  i   --   i i --   ? vv   v ?   v ?       
  rnd-1_family-        644 AATTCACTGGAGACTTCTTCGA--TAANATGGATGANGATTTNGTTGATG 691

  scaffold52|si     660731 ATTTTGATGTGAGGACGATGGCGAATTTAATTGGAAAGCCGTTGACGGAT 660780
                            i  i  i  v     i     i     i     ? i       ? v   
  rnd-1_family-        692 ACTTCGACGTTAGGACAATGGCAAATTTGATTGGNAGGCCGTTGNCCGAT 741

  scaffold52|si     660781 GGACGCCTGATGTATCGCAGTAGTCGACAA-----CCCAGTGCCAGGACT 660825
                                ?i   v      ------       -----     i  vv     
  rnd-1_family-        742 GGACGNTTGAAGTATCG------TCGACAAATCAGCCCAGCGCACGGACT 785

  scaffold52|si     660826 GCATCTCACCAG-ACTTCTACAAAGCCTATTGTACGGATTACTGGTCCTG 660874
                             ?   i-  i -iv v v  i      i    ?  ?  i  i  ?  v 
  rnd-1_family-        786 GCNTCTT-CCGGCGGTACAACGAAGCCTGTTGTNCGNATCACCGGNCCAG 834

  scaffold52|si     660875 ATGGATCCACTATTCATCCAAGACAGCATGGGAAAGAAAATTCCAAAATT 660924
                                    i             v? ?           i  ? v  ii  
  rnd-1_family-        835 ATGGATCCATTATTCATCCAAGAANGNATGGGAAAGAAGATNCGAAGGTT 884

  scaffold52|si     660925 AGGATCAGGCAGCAGACCTGTTTCATTTGCCGCCAGTACAGTTCTAAATC 660974
                              i            v       i              ?v i v  iv 
  rnd-1_family-        885 AGGGTCAGGCAGCAGAGCTGTTTCGTTTGCCGCCAGTACNCTCCGAAGAC 934

  scaffold52|si     660975 CGTAAACACACAGTGGAAATGTCGGGTATGTGGTATGCCATTGTGCCAGG 661024
                           vi v              i      i       i     ?i         
  rnd-1_family-        935 AATCAACACACAGTGGAAGTGTCGGATATGTGGCATGCCNCTGTGCCAGG 984

  scaffold52|si     661025 TGGATAGGAGTGACAGAAACAATCGAAGGCCGTTCGCGTGCATTCAAGAG 661074
                            v           ii v ? iv   i     ? v v ?     iv i   
  rnd-1_family-        985 TTGATAGGAGTGATGGTANCGCTCGGAGGCCNTACTCNTGCATCGAGGAG 1034

  scaffold52|si     661075 CATCT-TTGTCAGGAGACGAGTACATTGGCTG 661105
                             i  - i    vi         i     v  
  rnd-1_family-       1035 CACCTCTCGTCACAAGACGAGTATATTGGATG 1066

Matrix = 20p43g.matrix
Kimura (with divCpGMod) = 18.06
Transitions / transversions = 1.47 (44/30)
Gap_init rate = 0.03 (13 / 422), avg. gap size = 1.38 (18 / 13)

2867 14.17 0.21 0.42 scaffold52|size687078 660750 661224 (25325) rnd-1_family-939#Unknown 1 474 (0) m_b1100s001i44 153433

  scaffold52|si     660750 GGCGAATTTAATTGGAAAGCCGTTGACGGATGGACGCCTGATGTATCGCA 660799
                              ?                     ? ?         i   v      ? 
  rnd-1_family-          1 GGCNAATTTAATTGGAAAGCCGTTGNCNGATGGACGCTTGAGGTATCGNA 50

  scaffold52|si     660800 GTAGTCGACAACCCAGTGCCAGGACTGCATCTCACCAGACTTCTACAAAG 660849
                           v  ?? iv  i                 vi  ivi i i???        
  rnd-1_family-         51 CTANNCATCAGCCCAGTGCCAGGACTGCTCCTTCTCGGGNNNCTACAAAG 100

  scaffold52|si     660850 CCTATTGTACGGATTACTGGTCCTGATGGATCCACTATTCATCCAAGACA 660899
                              i    ?  ?  i  i  ?  v          i           i   
  rnd-1_family-        101 CCTGTTGTNCGNATCACCGGNCCAGATGGATCCATTATTCATCCAAAACA 150

  scaffold52|si     660900 GCATGGGAAAGAAAATTCCAAAATTAGGATCAGGCAGCAGACCTGTTTCA 660949
                            v       i   iiv     ii     i            v        
  rnd-1_family-        151 GGATGGGAAGGAAGGGTCCAAGGTTAGGGTCAGGCAGCAGAGCTGTTTCA 200

  scaffold52|si     660950 TTTGCCGCCAGTACAGTTCTAAATCCGTAAACACACAGTGGAAATGTCGG 660999
                                         ?v v -   v ?? v              i      
  rnd-1_family-        201 TTTGCCGCCAGTACNCTGC-AAAACNNTCAACACACAGTGGAAGTGTCGG 249

  scaffold52|si     661000 GTATGTGGTATGCCATTGTGCCAGGTGGATAGGAGTGACAGAAACAATCG 661049
                            v?     i     ?i          v            i ? ? ii   
  rnd-1_family-        250 GANTGTGGCATGCCNCTGTGCCAGGTTGATAGGAGTGACGGNANCGGTCG 299

  scaffold52|si     661050 AAGGCCGTTCGCGTGCATTCAAGAGCATCT-TTGTCAGGAGACGAGTACA 661098
                           i       v v ?       i      i  - i    vi         i 
  rnd-1_family-        300 GAGGCCGTACTCNTGCATTCGAGAGCACCTGTCGTCACAAGACGAGTATA 349

  scaffold52|si     661099 TTGGCTGTCAGAAAATGAAGCGCAATAGTTTCATCCTGCCGGATCACTTG 661148
                               v  - iivv     ?i     i  i                     
  rnd-1_family-        350 TTGGGTG-CGACTAATGANACGCAACAGCTTCATCCTGCCGGATCACTTG 398

  scaffold52|si     661149 AAGAAGTACAGCATGACACGACTGCAGCTGCAGCTCCGCGAAGAGGGCAG 661198
                                                      vv             v   i   
  rnd-1_family-        399 AAGAAGTACAGCATGACACGACTGCAGGAGCAGCTCCGCGAACAGGACAG 448

  scaffold52|si     661199 ACAGAGAAAAAGAATGGGGAGACAGG 661224
                           i     i  i  i    i v ?    
  rnd-1_family-        449 GCAGAGGAAGAGGATGGAGCGNCAGG 474

Matrix = 20p43g.matrix
Kimura (with divCpGMod) = 14.96
Transitions / transversions = 1.68 (42/25)
Gap_init rate = 0.01 (3 / 474), avg. gap size = 1.00 (3 / 3)

1392 15.47 0.93 7.62 scaffold52|size687078 661047 661368 (25181) rnd-1_family-1321#Unknown 12 313 (91) m_b1100s001i45 153433

  scaffold52|si     661047 TCGAAGGCCGTTCGCGTGCATTCAAGAGCATCTTT-GTCAGGAGACGAGT 661095
                              i     v v ? ?     iv ?        i -    vi        
  rnd-1_family-         12 TCGGAGGCCTTACNCNTGCATCGANGAGCATCTCTCGTCACAAGACGAGT 61

  scaffold52|si     661096 ACATTGGCTGTCAGAAAATGAAGCGCAATAGTTTCATCCTGCCGGATCAC 661145
                            i     v  -  ivv            i                     
  rnd-1_family-         62 ATATTGGATG-CAACTAATGAAGCGCAACAGTTTCATCCTGCCGGATCAC 110

  scaffold52|si     661146 TTGAAGAAGTACAGCATGACACGACTGCAGCTGCAGCTCCGCGAAGAGGG 661195
                                                         vv             v   i
  rnd-1_family-        111 TTGAAGAAGTACAGCATGACACGACTGCAGGAGCAGCTCCGCGAACAGGA 160

  scaffold52|si     661196 CAGACAGAGAAAAAGAATGGGGAGACAGGGGCAGAATGACAGTCCTGCAA 661245
                              i     i  i  i    i v ?          i  iv     - v  
  rnd-1_family-        161 CAGGCAGAGGAAGAGGATGGAGCGNCAGGGGCAGAGTGGAAGTCC-GGAA 209

  scaffold52|si     661246 GGCAGAATGA-TAGCCCTGCCAGTGAGCATACAACTCGTGAACAACAGCG 661294
                           i  ---i   -  v     --  ----------------   v   i   
  rnd-1_family-        210 AGC---GTGAGTACCCCTG--AG----------------GAAGAACGGCG 238

  scaffold52|si     661295 CAGAGCTGCAGGTAGAGAACGTGAAAGGAAGAGGATGGATGAAGCAAGGG 661344
                           i     vv ii?      i                          i    
  rnd-1_family-        239 TAGAGCATCGANTAGAGAGCGTGAAAGGAAGAGGATGGATGAAGCGAGGG 288

  scaffold52|si     661345 TGGCAAGAAGTCAGATGGCA-AGGA 661368
                           i    v ?   vi  i  i -    
  rnd-1_family-        289 CGGCACGNAGTAGGACGGTACAGGA 313

Matrix = 20p43g.matrix
Kimura (with divCpGMod) = 15.02
Transitions / transversions = 1.42 (27/19)
Gap_init rate = 0.08 (26 / 321), avg. gap size = 1.00 (26 / 26)


264 15.87 0.00 1.59 scaffold52|size687078 661422 661485 (25064) rnd-1_family-1321#Unknown 322 384 (20) m_b1100s001i46 153433

  scaffold52|si     661422 AAGAGGACAAGAAGTGAGCATCAGACTGCAAAGAGGGTGACAAGAGCAAG 661471
                                   v  i      v v- v   v  ?        vii  i?    
  rnd-1_family-        322 AAGAGGACCAGGAGTGAGGAG-ACACTCCANAGAGGGTGCTGAGGNCAAG 370

  scaffold52|si     661472 GAAGTAGTGTGTTT 661485
                                  ?      
  rnd-1_family-        371 GAAGTAGNGTGTTT 384

Matrix = 20p43g.matrix
Kimura (with divCpGMod) = 18.86
Transitions / transversions = 0.67 (4/6)
Gap_init rate = 0.02 (1 / 63), avg. gap size = 1.00 (1 / 1)


532 3.90 0.00 1.30 scaffold52|size687078 661487 661564 (24985) C rnd-5_family-2472#Unknown (0) 77 1 m_b1100s001i47 153435

  scaffold52|si     661487 GTGTTGTTACATGTAGGTATGTTTTAACATGTAGTTACCATGGGGATTAT 661536
                                           v                    ?          - 
C rnd-5_family-         77 GTGTTGTTACATGTAGTTATGTTTTAACATGTAGTTANCATGGGGATT-T 29

  scaffold52|si     661537 TTTTTGTTAGTAGTTTTGTTAGTGGCAG 661564
                                 i     i               
C rnd-5_family-         28 TTTTTGCTAGTAATTTTGTTAGTGGCAG 1

Matrix = 20p43g.matrix
Kimura (with divCpGMod) = 4.07
Transitions / transversions = 2.00 (2/1)
Gap_init rate = 0.01 (1 / 77), avg. gap size = 1.00 (1 / 1)


533 21.00 0.00 0.00 scaffold52|size687078 661562 661661 (24888) C genome_11_9683#DNA (356) 100 1 m_b1100s001i48 153436

  scaffold52|si     661562 CAGGTGGCCCATAGGTGTCCCCATAGGTCGTAGAATACCACATAGGAATT 661611
                             ii  i i           i              v i  v        v
C genome_11_968        100 CAAATGACTCATAGGTGTCCTCATAGGTCGTAGAAAATCAGATAGGAATA 51

  scaffold52|si     661612 AATTTCACCTGGACTATGGCATATAGTCTATAGTCTCCACCACTGACCAC 661661
                            i v vv ii        i vi    iii                     
C genome_11_968         50 AGTATGTCTCGGACTATGACTCATAGCTCATAGTCTCCACCACTGACCAC 1

Matrix = 20p43g.matrix
Kimura (with divCpGMod) = 23.94
Transitions / transversions = 2.00 (14/7)
Gap_init rate = 0.00 (0 / 99), avg. gap size = 0.0 (0 / 0)


351 15.28 6.94 0.00 scaffold52|size687078 661662 661733 (24816) genome_3_3699#DNA/centromeric 566 642 (0) m_b1100s001i49 153437

  scaffold52|si     661662 TAGAGGTATTATTT----GTACACAGGATTTCGAAGAATGACACTACCTT 661707
                             i v       i ----       i v v i    v             
  genome_3_3699        566 TAAACGTATTATCTAGAGGTACACAAGTTGTTGAAGCATGACACTACCTT 615

  scaffold52|si     661708 TCAATTTTAGCGAAATCCTG-ATCTTG 661733
                                    v i      v -      
  genome_3_3699        616 TCAATTTTATCAAAATCCAGTATCTTG 642

Matrix = 20p43g.matrix
Kimura (with divCpGMod) = 17.12
Transitions / transversions = 0.83 (5/6)
Gap_init rate = 0.03 (2 / 71), avg. gap size = 2.50 (5 / 2)


921 17.68 1.22 0.00 scaffold52|size687078 664626 664789 (21760) rnd-1_family-822#Unknown 2 167 (0) m_b1100s001i50 153438

  scaffold52|si     664626 AAATTACCCTGCCCTGATTT-GTGTTTTTTTGCATATTTTTGCGAGTTTC 664674
                                     i     v   -            vv     i   v     
  rnd-1_family-          2 AAATTACCCTACCCTGCTTTCGTGTTTTTTTGCTAATTTTCGCGCGTTTC 51

  scaffold52|si     664675 CATTTTGATTTCATGGCGGGCATTGCAACAGATATTTCATAGGTTCTAGT 664724
                            i   i    v      i     i  i  iiv     iv           
  rnd-1_family-         52 CGTTTCGATTGCATGGCAGGCATCGCGACGATTATTTTTTAGGTTCTAGT 101

  scaffold52|si     664725 TTTTCTAACGTTTTCGCGGGCTTTGGACAATTTAGCATCTCACAGCA-CA 664773
                                ii                  i  vi      i    i  i i- i
  rnd-1_family-        102 TTTTCCGACGTTTTCGCGGGCTTTGAACCGTTTAGCGTCTCGCAACGCCG 151

  scaffold52|si     664774 ATTCTTGCTGCTATAA 664789
                             i   i         
  rnd-1_family-        152 ATCCTTACTGCTATAA 167

Matrix = 20p43g.matrix
Kimura (with divCpGMod) = 12.00
Transitions / transversions = 2.62 (21/8)
Gap_init rate = 0.01 (2 / 163), avg. gap size = 1.00 (2 / 2)


274 0.00 0.00 0.00 scaffold52|size687078 664869 665100 (21449) (AG)n#Simple_repeat 1 232 (0) c_b1100s251i1 153439

  scaffold52|si     664869 AGAGAGAGAGAGAGAGAGAGAGAGAGAGAGAGAGAGAGAGAGAGAGAGAG 664918
                                                                             
  (AG)n#Simple_          1 AGAGAGAGAGAGAGAGAGAGAGAGAGAGAGAGAGAGAGAGAGAGAGAGAG 50

  scaffold52|si     664919 AGAGAGAGAGAGAGAGAGAGAGAGAGAGAGAGAGAGAGAGAGAGAGAGAG 664968
                                                                             
  (AG)n#Simple_         51 AGAGAGAGAGAGAGAGAGAGAGAGAGAGAGAGAGAGAGAGAGAGAGAGAG 100

  scaffold52|si     664969 AGAGAGAGAGAGAGAGAGAGAGAGAGAGAGAGAGAGAGAGAGAGAGAGAG 665018
                                                                             
  (AG)n#Simple_        101 AGAGAGAGAGAGAGAGAGAGAGAGAGAGAGAGAGAGAGAGAGAGAGAGAG 150

  scaffold52|si     665019 AGAGAGAGAGAGAGAGAGAGAGAGAGAGAGAGAGAGAGAGAGAGAGAGAG 665068
                                                                             
  (AG)n#Simple_        151 AGAGAGAGAGAGAGAGAGAGAGAGAGAGAGAGAGAGAGAGAGAGAGAGAG 200

  scaffold52|si     665069 AGAGAGAGAGAGAGAGAGAGAGAGAGAGAGAG 665100
                                                           
  (AG)n#Simple_        201 AGAGAGAGAGAGAGAGAGAGAGAGAGAGAGAG 232

Matrix = Unknown
Transitions / transversions = 1.00 (0/0)
Gap_init rate = 0.00 (0 / 231), avg. gap size = 0.0 (0 / 0)


285 5.44 1.44 0.28 scaffold52|size687078 665117 665463 (21086) (ACAGACAT)n#Simple_repeat 1 351 (0) c_b1100s251i2 153440

  scaffold52|si     665117 ACAGACAGACAGACAGACAGACAGACAGACAGACAGCACAGACAGACATA 665166
                                  v       v       v       v    -   v         
  (ACAGACAT)n#S          1 ACAGACATACAGACATACAGACATACAGACATACAG-ACATACAGACATA 49

  scaffold52|si     665167 CAGACA-ACAGACATACAGACAT--AGACATACAG--ATACAGACATACA 665211
                                 -                --          --             
  (ACAGACAT)n#S         50 CAGACATACAGACATACAGACATACAGACATACAGACATACAGACATACA 99

  scaffold52|si     665212 GACATACAGACATACAGACATACAGACATACAGACATACAGACATACAGA 665261
                                                                             
  (ACAGACAT)n#S        100 GACATACAGACATACAGACATACAGACATACAGACATACAGACATACAGA 149

  scaffold52|si     665262 CATACAGACATACAGACATACAGACATACAGACATACAGACATACAGACA 665311
                                                                             
  (ACAGACAT)n#S        150 CATACAGACATACAGACATACAGACATACAGACATACAGACATACAGACA 199

  scaffold52|si     665312 TACAGACATACAGACATACAGACATACAGACATACAGACATACATACATA 665361
                                                                       v     
  (ACAGACAT)n#S        200 TACAGACATACAGACATACAGACATACAGACATACAGACATACAGACATA 249

  scaffold52|si     665362 CATACATACATACATACAGACAGACATACATACATACATACATACATACA 665411
                             v       v           v   v       v       v       
  (ACAGACAT)n#S        250 CAGACATACAGACATACAGACATACAGACATACAGACATACAGACATACA 299

  scaffold52|si     665412 TACATACAGACAGACAGACAGACAGACAGACAGACAGACAGACAGACAGA 665461
                           v           v       v       v       v       v     
  (ACAGACAT)n#S        300 GACATACAGACATACAGACATACAGACATACAGACATACAGACATACAGA 349

  scaffold52|si     665462 CA 665463
                             
  (ACAGACAT)n#S        350 CA 351

Matrix = Unknown
Transitions / transversions = 0.00 (0/18)
Gap_init rate = 0.01 (4 / 346), avg. gap size = 1.50 (6 / 4)


254 14.29 2.38 0.00 scaffold52|size687078 666062 666103 (20446) genome_7_14113#DNA 1 43 (209) m_b1100s001i51 153441

  scaffold52|si     666062 CTGTATATCACGGTTTAT-AGTCCACATGTATTGTAAGACCTC 666103
                            i                -     v  i v   i       i 
  genome_7_1411          1 CCGTATATCACGGTTTATAAGTCCCCACGGATTATAAGACCCC 43

Matrix = 20p43g.matrix
Kimura (with divCpGMod) = 10.77
Transitions / transversions = 2.00 (4/2)
Gap_init rate = 0.02 (1 / 41), avg. gap size = 1.00 (1 / 1)


275 12.90 1.61 12.50 scaffold52|size687078 667527 667588 (18961) rnd-1_family-81#Unknown 105 160 (36) m_b1100s001i52 153442

  scaffold52|si     667527 TGCAGGAATAATAACAAATAATGAACATTACTAGCAGCTGCTGCAAG-TT 667575
                             v  ii    -  i       ------   i      i        -  
  rnd-1_family-        105 TGAAGAGATAA-AATAAATAAT------TACCAGCAGCCGCTGCAAGATT 147

  scaffold52|si     667576 TTTTGCAGCGAGC 667588
                                i       
  rnd-1_family-        148 TTTTGTAGCGAGC 160

Matrix = 20p43g.matrix
Kimura (with divCpGMod) = 12.31
Transitions / transversions = 6.00 (6/1)
Gap_init rate = 0.13 (8 / 61), avg. gap size = 1.00 (8 / 8)

253 16.15 12.82 4.76 scaffold52|size687078 667553 667630 (18919) rnd-1_family-73#Unknown 1 84 (75) m_b1100s001i53 153442

  scaffold52|si     667553 ATTACTAGCAGCTGCTGCAAG-TTTTTTGCAGCGAGC---ACATGAACAT 667598
                                i      i        -       i       ---   -   iii
  rnd-1_family-          1 ATTACCAGCAGCCGCTGCAAGATTTTTTGTAGCGAGCTAGACA-GAATGC 49

  scaffold52|si     667599 GCCCATTTTT-GAAAT-----AAGATATAATTTTAAAA 667630
                            ---    v -  i i-----    ii  v        
  rnd-1_family-         50 G---ATTTGTAGAGACAGAGGAAGACGTACTTTTAAAA 84

Matrix = 20p43g.matrix
Kimura (with divCpGMod) = 13.92
Transitions / transversions = 5.00 (10/2)
Gap_init rate = 0.10 (8 / 77), avg. gap size = 1.75 (14 / 8)

287 17.86 5.36 0.00 scaffold52|size687078 667580 667635 (18914) rnd-1_family-53#Unknown 12 70 (123) m_b1100s001i55 153442

  scaffold52|si     667580 GCAGCGAGCACATGAACATGCCCATTTTTG---AAATAAGATATAATTTT 667626
                             iv  v    ii  v ii           ---                 
  rnd-1_family-         12 GCGCCGCGCACGCGATCGCGCCCATTTTTGTTGAAATAAGATATAATTTT 61

  scaffold52|si     667627 AAAAGCAAA 667635
                              i i   
  rnd-1_family-         62 AAAGGTAAA 70

Matrix = 20p43g.matrix
Kimura (with divCpGMod) = 10.54
Transitions / transversions = 2.33 (7/3)
Gap_init rate = 0.02 (1 / 55), avg. gap size = 3.00 (3 / 1)


284 2.86 2.86 0.00 scaffold52|size687078 667554 667588 (18961) C rnd-1_family-60#Unknown (0) 109 74 m_b1100s001i54 153443

  scaffold52|si     667554 TTACTAGCAGCTGCTGCAAG-TTTTTTGCAGCGAGC 667588
                                      i        -               
C rnd-1_family-        109 TTACTAGCAGCCGCTGCAAGATTTTTTGCAGCGAGC 74

Matrix = 20p43g.matrix
Kimura (with divCpGMod) = 0.29
Transitions / transversions = 1.00 (1/0)
Gap_init rate = 0.03 (1 / 34), avg. gap size = 1.00 (1 / 1)


341 12.24 0.00 0.00 scaffold52|size687078 667587 667635 (18914) C rnd-1_family-26#Unknown (151) 173 125 m_b1100s001i56 153444

  scaffold52|si     667587 GCACATGAACATGCCCATTTTTGAAATAAGATATAATTTTAAAAGCAAA 667635
                               ii    ii                               i i   
C rnd-1_family-        173 GCACGCGAACGCGCCCATTTTTGAAATAAGATATAATTTTAAAGGTAAA 125

Matrix = 20p43g.matrix
Kimura (with divCpGMod) = 5.15
Transitions / transversions = 1.00 (6/0)
Gap_init rate = 0.00 (0 / 48), avg. gap size = 0.0 (0 / 0)


609 15.32 0.61 16.90 scaffold52|size687078 667629 667793 (18756) rnd-2_family-88#Unknown 833 974 (35) m_b1100s001i57 153445

  scaffold52|si     667629 AAGCAAAAAAATTAAGTATTTACAGCTAAGTTCTTTTTAGCTTACTTGTG 667678
                               i     - ?  v         v      vviv i     vviv  i
  rnd-2_family-        833 AAGCGAAAAA-TNAATTATTTACAGGTAAGTTGACATCAGCTTCACGGTA 881

  scaffold52|si     667679 AATATTTGTTTCGGCAAAAAGTGACAAAACTGTCTCCCTGGAGAAGAAGG 667728
                            i  ii    ?i            v           v   i    -   -
  rnd-2_family-        882 AGTACCTGTTNTGGCAAAAAGTGAAAAAACTGTCTCACTGAAGAA-AAG- 929

  scaffold52|si     667729 AGAAGGAGGAGAAAGAGAAACGGGCTCAGTTTCCAATACAACCAAGATTT 667778
                           ---------------------                     i       
  rnd-2_family-        930 ---------------------GGGCTCAGTTTCCAATACAACTAAGATTT 958

  scaffold52|si     667779 TG-AAAAATCTTGATT 667793
                             -             
  rnd-2_family-        959 TGAAAAAATCTTGATT 974

Matrix = 20p43g.matrix
Kimura (with divCpGMod) = 15.31
Transitions / transversions = 1.10 (11/10)
Gap_init rate = 0.15 (25 / 164), avg. gap size = 1.00 (25 / 25)


1567 14.92 2.30 11.08 scaffold52|size687078 667899 668290 (18259) scaffold133|size826974_(dbseq-nr_519)_[800995,807399]#LTR/Gypsy 6045 6405 (0) m_b1100s001i58 153446

  scaffold52|si     667899 CGAGTCATCGCAAAAA-TATTAAGTGTGAAAATTATAGGTAGTGTCAACA 667947
                              v  i   i     -   i --i i                v  i   
  scaffold133|s       6045 CGATTCGTCGTAAAAAATATCA--CGCGAAAATTATAGGTAGTTTCGACA 6092

  scaffold52|si     667948 GGTGTAGAA-ATTTGATTTTTATGAGCC-TACTTTGCTACAATTGTGAGG 667995
                                v   -                 i-  i    - i v         
  scaffold133|s       6093 GGTGTCGAAGATTTGATTTTTATGAGCTATATTTTG-TGCTATTGTGAGG 6141

  scaffold52|si     667996 ATGGAAGGGCAGTGGAACTGCACTTCCAATCCAAATGATGCAAACGAACA 668045
                                 i         v       -   i      i       v      
  scaffold133|s       6142 ATGGAAAGGCAGTGGACCTGCACT-CCAGTCCAAACGATGCAACCGAACA 6190

  scaffold52|si     668046 TTGTGTAGA-TTCCACCCAAAATTGGTATGTTTATACCCTTCTCAAA-AT 668093
                                    -   i  v   v  -       i           v   -  
  scaffold133|s       6191 TTGTGTAGACTTCTACACAATAT-GGTATGTCTATACCCTTCTGAAAGAT 6239

  scaffold52|si     668094 GTTC---TCTTGCTTAGGGCTATGGATTTCTGCGTTGGGGAGTCCATGTC 668140
                               ---    v vv i -- i  v- i   vvv      -- i -----
  scaffold133|s       6240 GTTCAGATCTTCCAAAAG--TGTGT-TCTCTTATTTGGGG--TTC----- 6279

  scaffold52|si     668141 GTCGGGAGTAGGGCAGTGGACTTCTGTTTTGGGGAGTCCATGCCTTTTGG 668190
                           ----------------  i     ii v                  i---
  scaffold133|s       6280 ----------------TGAACTTCCATGTTGGGGAGTCCATGCCTTC--- 6310

  scaffold52|si     668191 ATCAGGGGCAGTGGACTCTCCTCCTGGGGAGTCCTGAGAATGATCCT-TT 668239
                           -----   vi            v  v   -            v    -  
  scaffold133|s       6311 -----GGGAGGTGGACTCTCCTACTTGGG-GTCCTGAGAATGCTCCTATT 6354

  scaffold52|si     668240 TAATTTTTCTACTTAGGGGTACAAAAAAGGGCTGATTCCTGGCCAATGTC 668289
                             iv    v   ii              v         i     v     
  scaffold133|s       6355 TAGGTTTTGTACCCAGGGGTACAAAAAATGGCTGATTCTTGGCCTATGTC 6404

  scaffold52|si     668290 A 668290
                            
  scaffold133|s       6405 A 6405

Matrix = 20p43g.matrix
Kimura (with divCpGMod) = 14.60
Transitions / transversions = 1.08 (27/25)
Gap_init rate = 0.12 (47 / 391), avg. gap size = 1.04 (49 / 47)


22 22.35 0.00 0.00 scaffold52|size687078 678794 678842 (7707) (CTG)n#Simple_repeat 1 49 (0) m_b1100s252i3 153447

  scaffold52|si     678794 CTGCTGTTGTTGTTGCTGTTGTTGCGGCCGTTGTTGCTGCTGCTGCTGC 678842
                                 i  i  i     i  i   v  i i  i               
  (CTG)n#Simple          1 CTGCTGCTGCTGCTGCTGCTGCTGCTGCTGCTGCTGCTGCTGCTGCTGC 49

Matrix = Unknown
Transitions / transversions = 8.00 (8/1)
Gap_init rate = 0.00 (0 / 48), avg. gap size = 0.0 (0 / 0)


4779 4.23 1.48 2.83 scaffold52|size687078 679915 680522 (6027) C scaffold46|size1342926_(dbseq-nr_577)_[710911,717439]#LTR/Gypsy (0) 6529 5930 m_b1100s001i59 153448

  scaffold52|si     679915 TGACCTAAGCCGGAAGTAATCAAAGAGTAGTTGTAGATAAGAAGTAGAAA 679964
                                      i        ii ii                         
C scaffold46|si       6529 TGACCTAAGCCAGAAGTAATTGAGAAGTAGTTGTAGATAAGAAGTAGAAA 6480

  scaffold52|si     679965 AA--GGATGTTCCAGTTGTTTGGAGTTTATTTTTATAAGCTAAAAAACTG 680012
                             --                             -                
C scaffold46|si       6479 AAAAGGATGTTCCAGTTGTTTGGAGTTTATTTT-ATAAGCTAAAAAACTG 6431

  scaffold52|si     680013 ATTGAAAAATGAGGACTGCCTCATGGTAGTCCTCTCTAGTTTATCTTGCA 680062
                                   -                             i      v    
C scaffold46|si       6430 ATTGAAAA-TGAGGACTGCCTCATGGTAGTCCTCTCTAATTTATCATGCA 6382

  scaffold52|si     680063 TTTTGCATGTAATTCGCTAGGTAATTCAAGGAGGTTAGATTTGCATGAAC 680112
                                         i ------------                      
C scaffold46|si       6381 TTTTGCATGTAATTTG------------AGGAGGTTAGATTTGCATGAAC 6344

  scaffold52|si     680113 CCTATTGGAATCATGCATGCCAAACTGGGTGTACATGCACCTGGTTTGGG 680162
                                                                             
C scaffold46|si       6343 CCTATTGGAATCATGCATGCCAAACTGGGTGTACATGCACCTGGTTTGGG 6294

  scaffold52|si     680163 CTGTACATGCATTCTTGCATGCCAACCTGAATCCACTTGAACCTAATTAG 680212
                                                     i  i                    
C scaffold46|si       6293 CTGTACATGCATTCTTGCATGCCAACTTGGATCCACTTGAACCTAATTAG 6244

  scaffold52|si     680213 GCTGTAGATGTAATCCTGCCAGTGGGTCCCCCATGACCCAATGGTCTTGT 680262
                                                            v                
C scaffold46|si       6243 GCTGTAGATGTAATCCTGCCAGTGGGTCCCCCAGGACCCAATGGTCTTGT 6194

  scaffold52|si     680263 TAAGAAGTCCTGCAGGACTCAATGGTCTTGTTAATGAGTCCTGCTTCTAT 680312
                                      v                                      
C scaffold46|si       6193 TAAGAAGTCCTCCAGGACTCAATGGTCTTGTTAATGAGTCCTGCTTCTAT 6144

  scaffold52|si     680313 TTGGTGGGATCCTACCCTTAGTTAGGAGAATTCCTATTTGTATGTGTACT 680362
                                                      v i                  vi
C scaffold46|si       6143 TTGGTGGGATCCTACCCTTAGTTAGGATAGTTCCTATTTGTATGTGTAGC 6094

  scaffold52|si     680363 CATGGGCCTGATATTGGGCCCAGGTTGGGTCAGGGGTACCAGTAGGTATC 680412
                                              i                              
C scaffold46|si       6093 CATGGGCCTGATATTGGGCTCAGGTTGGGTCAGGGGTACCAGTAGGTATC 6044

  scaffold52|si     680413 CTTGGCTCATGTCACTCGCCCCCACGAATGGAGCGATAAGGTGTCAATGC 680462
                            i                    v  i       i                
C scaffold46|si       6043 CCTGGCTCATGTCACTCGCCCCAACAAATGGAGTGATAAGGTGTCAATGC 5994

  scaffold52|si     680463 ACACGAAAAAAAA---CCCC----GAGGAAAAAATAACTCGGAGGAGAAA 680505
                                      i ---    ----   i                 ---i 
C scaffold46|si       5993 ACACGAAAAAAGAAATCCCCCTGAGAGAAAAAAATAACTCGGAGG---GA 5947

  scaffold52|si     680506 AAAAAAGATGGTGTAGC 680522
                                v           
C scaffold46|si       5946 AAAAATGATGGTGTAGC 5930

Matrix = 20p43g.matrix
Kimura (with divCpGMod) = 4.38
Transitions / transversions = 2.57 (18/7)
Gap_init rate = 0.03 (20 / 607), avg. gap size = 1.30 (26 / 20)


1602 15.87 3.32 1.63 scaffold52|size687078 680366 680666 (5883) scaffold137|size356950_(dbseq-nr_592)_[214396,220798]#LTR/Gypsy 413 718 (5685) m_b1100s001i60 153449

  scaffold52|si     680366 GGGCCTGATATTGGGCCCAGGTTGGGTCAGGGGTACCAGTAGGTATCCTT 680415
                             v     v v    v  -v           i                  
  scaffold137|s        413 GGTCCTGAAAATGGGGCC-TGTTGGGTCAGGAGTACCAGTAGGTATCCTT 461

  scaffold52|si     680416 GGCTCATGTCACTCGCCCCCACGAATGG----AGC---GATAAGGTGTCA 680458
                                                       ----   ---  ii i i  v 
  scaffold137|s        462 GGCTCATGTCACTCGCCCCCACGAATGGAGCGAGCAATGACGAAGCGTAA 511

  scaffold52|si     680459 ATGCACACGAAAAAAAACCCCGAGGAAAAA-ATAACTCGGAGGAGAAAA- 680506
                           i - vi vv ii i   i--- i  v  ii- i  v  v vvv  vvv -
  scaffold137|s        512 GT-CTTAGTAGGAGAAAT---GGGGTAAGGTACAAGTCTGTTTAGTTTAT 557

  scaffold52|si     680507 -AAAAAGATGGTGTAGCTCTCCTAATGTTCAGTCCCTCAGACTTAGTCCC 680555
                           -vi   v v      i             v    i   i        i  
  scaffold137|s        558 TCGAAATAAGGTGTAACTCTCCTAATGTTAAGTCTCTCGGACTTAGTTCC 607

  scaffold52|si     680556 GCATTGAACCCTTATTGTGCCATTCGTATGAACTGACGTGATGGTCCAAG 680605
                             i                 i                     i       
  scaffold137|s        608 GCGTTGAACCCTTATTGTGCTATTCGTATGAACTGACGTGATAGTCCAAG 657

  scaffold52|si     680606 GATCACTTTCATACCGGCTCTCTGTTTTGCGGAGGATACCGTCTTTTTGC 680655
                                              i                           i  
  scaffold137|s        658 GATCACTTTCATACCGGCTTTCTGTTTTGCGGAGGATACCGTCTTTTCGC 707

  scaffold52|si     680656 AGCAGTACTTT 680666
                                      
  scaffold137|s        708 AGCAGTACTTT 718

Matrix = 20p43g.matrix
Kimura (with divCpGMod) = 15.56
Transitions / transversions = 1.14 (25/22)
Gap_init rate = 0.03 (10 / 300), avg. gap size = 1.50 (15 / 10)


2883 7.10 1.09 0.00 scaffold52|size687078 680649 681014 (5535) C scaffold46|size1342926_(dbseq-nr_577)_[710911,717439]#LTR/Gypsy (5445) 1084 715 m_b1100s001i61 153450

  scaffold52|si     680649 TTTTTGCAGCA----GTACTTTCACGTACTCCTCCTTTGCTAGTTCAGCC 680694
                                v i   ----    i    i                        v
C scaffold46|si       1084 TTTTTTCGGCATTGCGTACCTTCATGTACTCCTCCTTTGCTAGTTCAGCA 1035

  scaffold52|si     680695 TCGATCTTGGCTGTTTCAACAGCCTTCTCGGCTTCAGCGAAGTCCGTGTC 680744
                                                       v                     
C scaffold46|si       1034 TCGATCTTGGCTGTTTCAACAGCCTTCTGGGCTTCAGCGAAGTCCGTGTC 985

  scaffold52|si     680745 AAGCCCCATTTGCTTGCACGCGTGAATCGCGGAGCGAACATGCAGTAGAA 680794
                                              i       v  i  ii i             
C scaffold46|si        984 AAGCCCCATTTGCTTGCACACGTGAATAGCAGAATGGACATGCAGTAGAA 935

  scaffold52|si     680795 ACTGCTCGGGAGTCCCGGACGCCCATACCGCCACCTTTAACTCATTCCCG 680844
                                              i             v               i
C scaffold46|si        934 ACTGCTCGGGAGTCCCGGATGCCCATACCGCCAGCTTTAACTCATTCCCA 885

  scaffold52|si     680845 GTATTTGGGAGAGTCAATTTAAAGTAGGTGGTCTTTTTGTCCTTCGCGAG 680894
                           i    i     i           i                    i  i  
C scaffold46|si        884 ATATTCGGGAGGGTCAATTTAAAATAGGTGGTCTTTTTGTCCTTTGCAAG 835

  scaffold52|si     680895 GGCATCCTGCACGGGATCCTGCTCAGGAATATAGCGTATGGGGGAATTCT 680944
                                                                             
C scaffold46|si        834 GGCATCCTGCACGGGATCCTGCTCAGGAATATAGCGTATGGGGGAATTCT 785

  scaffold52|si     680945 TCCCGCCAACGCCATTTTCGCACTCTACCCACTTGAGCCCTTCTGGAAAT 680994
                              i        iiiv                                  
C scaffold46|si        784 TCCTGCCAACGCTGCGTTCGCACTCTACCCACTTGAGCCCTTCTGGAAAT 735

  scaffold52|si     680995 GCTTTCACGGAGGACATGGC 681014
                                               
C scaffold46|si        734 GCTTTCACGGAGGACATGGC 715

Matrix = 20p43g.matrix
Kimura (with divCpGMod) = 6.71
Transitions / transversions = 3.33 (20/6)
Gap_init rate = 0.00 (1 / 365), avg. gap size = 4.00 (4 / 1)


3236 25.94 2.67 2.82 scaffold52|size687078 681019 682331 (4218) C rnd-5_family-429#Unknown (2056) 5489 4179 m_b1100s001i62 153451

  scaffold52|si     681019 GAAATCACGCGCATACAGATGGCGAAGGAAGGGCGGTACACGCTCCAAGA 681068
                                          v vi                   i        i  
C rnd-5_family-       5489 GAAATCACGCGCATAGACGTGGCGAAGGAAGGGCGGTATACGCTCCAGGA 5440

  scaffold52|si     681069 CATCTGGTTTGGGAGAGGGAATTTTAAAGTAACTCAA----GTGA-GTAA 681113
                           vvi            i v   ---- i iv  -    ---- i i- ? i
C rnd-5_family-       5439 GCCCTGGTTTGGGAGGGCGAA----AGAAGAA-TCAAANAGGCGGCGNAG 5395

  scaffold52|si     681114 GTGCTTGTCTGTTTTGCAAGTCCATTTTGGTTCGCTGCCCCATGACCGCG 681163
                             vvv i  v v?ivi   vv      v  i  i        i  v    
C rnd-5_family-       5394 GTCAGTATCAGANCGACAATGCCATTTGGGCTCACTGCCCCACGAGCGCG 5345

  scaffold52|si     681164 ATGGAATGTCTGCCATTGCATTCTCGCAGCCTGCCACGTGAAAGGGTGTA 681213
                            i  ?     ? i   ? vi    vi     v  v i   v?iv     v
C rnd-5_family-       5344 ACGGNATGTCNGTCATNGAGTTCTGACAGCCAGCAATGTGCNGTGGTGTC 5295

  scaffold52|si     681214 AGGGGCGAGGCCCCT-TTGTTCTTGAGGCGAAGAGCCAGGGCGCGCAATA 681262
                             v     vi   vv- ? i   i-  i  v  v  v        ? iv 
C rnd-5_family-       5294 AGCGGCGACACCCGGGTNGCTCTC-AGACGCAGTGCGAGGGCGCGNAGGA 5246

  scaffold52|si     681263 GTTGGGCCGCCACGAGGGAGCGTTTTGCTGCCATCCGTGTTACCCACCCC 681312
                            i  v        iivv  v ?i  i v?  ? v   i? v     v iv
C rnd-5_family-       5245 GCTGTGCCGCCACAGTCGACCNCTTCGANGCNAGCCGCNTGACCCAACTG 5196

  scaffold52|si     681313 ACAGTGGGGCTGTTGTCGCTAAAGAGCGCTACGTGGCATCCCGGTGCCAC 681362
                             ?  ?        ?     i  ?     v       vv  iii?vvi v
C rnd-5_family-       5195 ACNGTNGGGCTGTTNTCGCTGAANAGCGCGACGTGGCTACCTAANCGTAG 5146

  scaffold52|si     681363 CCCACAAACGTCTTCCATGATGAGCCAAAGCAGGAGGAGGCCTGCCATTT 681412
                           ?iii  i  i      i v iv i   v     ?  ?     v     i 
C rnd-5_family-       5145 NTTGCAGACATCTTCCGTTACCAACCATAGCAGNAGNAGGCCGGCCATCT 5096

  scaffold52|si     681413 CCAGGTCCGAGTTTGTTAGG-CGTCCGGAGGGGTTGTTTGACGATATGAT 681461
                                     i     v   -  ?  vviv     ? ivi   vvv    
C rnd-5_family-       5095 CCAGGTCCGAATTTGTGAGGCCGNCCCCGTGGGTTNTCGAACGTGTTGAT 5046

  scaffold52|si     681462 GTC---------CGCCTTGATATCATCGGGCCATTCCATGCGGAACACCG 681502
                           ? ?---------  i       -  vvv     i    iv        ? 
C rnd-5_family-       5045 NTNCNGNACTGACGTCTTGATA-CAGGCGGCCACTCCACCCGGAACACNG 4997

  scaffold52|si     681503 TGGGTGTGCAT---GCTTGTGCTTCACCCACAATGAAACCGCCAACCCCA 681549
                            v        ?---    v  --  v     i i  vv     ?  v  i
C rnd-5_family-       4996 TCGGTGTGCANGCCGCTTTTG--TCTCCCACGACGATCCCGCCNACGCCG 4949

  scaffold52|si     681550 TGCTTTGACGCGTCTTTGACGCCGACCAAATCCGGCCA-GTCGGAGACGA 681598
                             i? i  v  i        v     v           -ii v vv  v 
C rnd-5_family-       4948 TGTNTCGAGGCATCTTTGACCCCGACAAAATCCGGCCATACCCGTCACCA 4899

  scaffold52|si     681599 GCTCGTAGCATTTTGTTGGG--GCCAGTGTTGACTCCCGCAAAAGGGTAC 681646
                            i  vii   ---i v    -- iv  - i   i  ?  ? i?  v  i 
C rnd-5_family-       4898 GTTCTCGGCA---CGGTGGGNNGTGAG-GCTGATTCNCGNAGNAGCGTGC 4853

  scaffold52|si     681647 GAATGTCAGCC---AGCGCCGT-CTGCAACGGCTTGTTCCTGTGGAGGCA 681692
                            i----   i --- i  v v -vi v i   i     i vi      ? 
C rnd-5_family-       4852 GG----CAGTCCTGAACGGCTTGGCGGAGCGGTTTGTTTCGATGGAGGNA 4807

  scaffold52|si     681693 AACAAACGGTGGGCATTTCC--GGAGCAATCGGTTGCACGGCGACAGTAA 681740
                           v  ? v   ?  ? i  v ?--     --- -      i  v ??  ? i
C rnd-5_family-       4806 CACNACCGGNGGNCGTTGCNTAGGAGC---C-GTTGCATGGGGNNAGNAG 4761

  scaffold52|si     681741 TCCCTTTCCAGCTGGAATGGCGGTCAAAGCATGTCTTAATTTGGCTACGA 681790
                           i  ii ?  v  i  i  v  v  v  i     i vi v   v  -i   
C rnd-5_family-       4760 CCCTCTNCCCGCCGGGATTGCCGTGAAGGCATGCCGCATTTTTGC-GCGA 4712

  scaffold52|si     681791 CGGACTCGAATTCTTCGAAGGCGATCCCAGCGTTTGCAACGTGGCTTGCT 681840
                               i     i   v    v     v  v   iv  --? vi v     v
C rnd-5_family-       4711 CGGATTCGAACTCTGCGAATGCGATGCCCGCGCGTG--NCTCGCCTTGCG 4664

  scaffold52|si     681841 CGCAGCCACCTGTGTAGCACTGTCAAGAGAATGTCGCGTTTGGGGGACTC 681890
                                   ii i  ?  v ii iv iv  i v?  v     ?  vv?i  
C rnd-5_family-       4663 CGCAGCCATTTATGNAGGATCGCGAGCAGGAANTCTCGTTTNGGTTNTTC 4614

  scaffold52|si     681891 CAACCAG---AGAGTCTTTGCGTCTCCGTCGAATGTAAAGCCCAATATAT 681937
                           v      --- vi     vv v  v        ?? i  ?    ii ?i 
C rnd-5_family-       4613 GAACCAGTGCATGGTCTTGTCCTCGCCGTCGAANNTGAANCCCAGCANGT 4564

  scaffold52|si     681938 CCTTTCGTAGCATCCATGACCCATCTCCCTTCCGAAGTTTTTTAAGAGAG 681987
                            i  v  v  vv     vii  i  v  viv i i vi     i?i?   
C rnd-5_family-       4563 CTTTGCGGAGGCTCCATCGTCCGTCGCCACGCTGGATCTTTTTGNANGAG 4514

  scaffold52|si     681988 ATGGGATCGTCGGAGTCCTGTTCGTGTGCTGGGAATACGTCGTGAATCCC 682037
                             v     v  ?vv   v vv  i vi        ?     i     ?  
C rnd-5_family-       4513 ATTGGATCCTCNTCGTCGTCGTCATTCGCTGGGAANACGTCATGAATNCC 4464

  scaffold52|si     682038 ATGCAAT-ATTGCGTTGGCGGTGTGGCGGAGTTGGTCCTGCGAGGCGGGC 682086
                           -  iv  - i?    i-  i i   vi ?  i  ? vii i       v 
C rnd-5_family-       4463 -TGTCATGACNGCGTC-GCAGCGTGCTGNAGCTGNTGTCGTGAGGCGGCC 4416

  scaffold52|si     682087 ATGGCGAGTCCGATGTAGTCGTCCATGTAAACTTCGACTATATACGACAG 682136
                                v iv i  ? v i     v i   v  v     v vi  ?vvv i
C rnd-5_family-       4415 ATGGCTAAGCTGANGAAATCGTCGACGTATACGTCGACGAAGTANCTGAA 4366

  scaffold52|si     682137 GCCCTGTGTTA-GCTGGTTGTCTACAGGGAGCGCTCGAAAGTCG--TTGC 682183
                             ii   viii-  i ----- vi i  v    vi  --v i  -- i  
C rnd-5_family-       4365 GCTTTGTCCCGTGCCG-----CGGCGGGTAGCGGCCG--CGCCGCCTCGC 4323

  scaffold52|si     682184 CGTCCACTGCCCACGAGATGAATTTGATGTCTCACAGGGTGCCGATGGGG 682233
                           i     ii i  i   v v   i   v    ?iv   v v   v i-  v
C rnd-5_family-       4322 TGTCCATCGTCCGCGATAAGAACTTGTTGTCNTCCAGCGAGCCCAC-GGC 4274

  scaffold52|si     682234 GTCTCCAGGTATTGCGCCGCGACGTCCCGTGCGCGGCTCCCGGAGGCGGC 682283
                             ?    v        i   v     v   ? -  v    --     v  
C rnd-5_family-       4273 GTNTCCATGTATTGCGTCGCCACGTCGCGTNC-CGTCTCC--GAGGCCGC 4227

  scaffold52|si     682284 GCAGAAGTAAGGTGGTGATTCAATCCACCCCATTTGGAGGGAAGTGGG 682331
                                    ?  ?  i  i  ? i   ?        v  v  v  ?  
C rnd-5_family-       4226 GCAGAAGTANGGNGGCGACTCNACCCANCCCATTTGTAGCGATGTNGG 4179

Matrix = 20p43g.matrix
Kimura (with divCpGMod) = 29.69
Transitions / transversions = 0.96 (162/169)
Gap_init rate = 0.04 (52 / 1312), avg. gap size = 1.38 (72 / 52)

1912 26.84 3.51 1.78 scaffold52|size687078 682332 683158 (3391) C rnd-5_family-429#Unknown (3431) 4114 3274 m_b1100s001i63 153451

  scaffold52|si     682332 CCGTCCTCGCAGTCTAGACGCCAAAACCCATCCTTGATGTCCCATTTTGT 682381
                             v        i  ? i?     i  ?  i     ?  i  ?     v i
C rnd-5_family-       4114 CCTTCCTCGCAATCNAANCGCCAGAANCCGTCCTTNATATCNCATTTGGC 4065

  scaffold52|si     682382 GAGGAAGATTTTGGCGTCGGCAGGAGCCTCTGCGAAGGCATGGATGATTC 682431
                           i          i v    ?v vvvi  i  v     v  i  v     v 
C rnd-5_family-       4064 AAGGAAGATTTCGCCGTCNTCCTCGGCTTCGGCGAACGCGTGTATGATGC 4015

  scaffold52|si     682432 TCGATAGCGCGTGTCCCATTTGGTCCAGGGCTCCAC-TGGGCGCCGTCTT 682480
                           v   v  vi    i     i     v v   v  v -    -  i     
C rnd-5_family-       4014 GCGAGAGGACGTGCCCCATCTGGTCGATGGCGCCCCGTGGG-GCTGTCTT 3966

  scaffold52|si     682481 GATTGTGGATTCGTTTACCGATGGTAT---CTTCCGCCCATGGAGGCGAA 682527
                           v ii  v        v  i  i    v---i  vi  ---  v     v 
C rnd-5_family-       3965 TACCGTCGATTCGTTGACTGACGGTAGGCGTTTATGC---TGTAGGCGCA 3919

  scaffold52|si     682528 TGTTGAAGGATAAGTCCAGTATTGCCCTGAAACCCCGTGATTTGTGTGGG 682577
                           i i iv v  i i      v       vi  ?  i vi  i     ?  i
C rnd-5_family-       3918 CGCTATACGACAGGTCCAGAATTGCCCGAAANCCTCTCGACTTGTGNGGA 3869

  scaffold52|si     682578 ATCATGGCGATGGG-GATATCTTGAGTTCCCGTGGAGGGTTCGCTCTGAT 682626
                                      v  -     i  v  ?   v?i  v    ivv ii    
C rnd-5_family-       3868 ATCATGGCGATTGGCGATATTTTTAGNTCCGNCGGCGGGTCGTCCTTGAT 3819

  scaffold52|si     682627 ATCGCTCCATCTTACGAGTCGAGCCTGGCCTTTGTGCACTTTTTCAAGTG 682676
                           i   ii   ? vi    vi  v     ?    i i-i     i  ivvv 
C rnd-5_family-       3818 GTCGTCCCANCGCACGATCCGCGCCTGNCCTTCGC-TACTTTCTCGTCAG 3770

  scaffold52|si     682677 TTTCCTGGCGGAGTTGGCGGAGAGCGTCCGGCTGTAGGGCTGACGGGTGT 682726
                            i   i    v  i  ?ivvivv  v   v ivvi  v  v     i  -
C rnd-5_family-       3769 TCTCCCGGCGCAGCTGNTCCGTCGCCTCCTGTACCAGTGCAGACGGATG- 3721

  scaffold52|si     682727 GGCCCTCTTGC-AATTGCCGCTTCCATTTCCTCTGTTGACCAAT-ATGCT 682774
                              i i    i-i              i  v  ivv  v     -v   i
C rnd-5_family-       3720 GGCTCCCTTGTTGATTGCCGCTTCCATCTCGTCCCGTGTCCAATTCTGCC 3671

  scaffold52|si     682775 CCTGTTTTAGTCGGGCATCCCTTCGTGGCATAGTCCAACAGGAGATCCGC 682824
                             -  v  ? iv     ?           i  v vv iv  i  ?  i  
C rnd-5_family-       3670 CC-GTGTTNGCGGGGCANCCCTTCGTGGCGTATTGGAGGAGAAGNTCTGC 3622

  scaffold52|si     682825 CGCCGGGTGATACAGGGCTAGGTT-GCCAGGTGCCATTTCATTGCGGTG- 682872
                                 i    i   ?  ?     - i i  ii -     i  v   vi-
C rnd-5_family-       3621 CGCCGGATGATGCAGNGCNAGGTTTGTCGGGCAC-ATTTCGTTCCGGAAC 3573

  scaffold52|si     682873 ATTAGAATCCCGTTGCCGATAGGGTGGGAGCGTCCTGAGT-CCCTGATGT 682921
                           i  iv?iv   -i   iv? iv  i  ? ?vi  -  vv -    vi  v
C rnd-5_family-       3572 GTTGTNGGCCC-CTGCTTNTGCGGCGGNANGATC-TGCTTGCCCTCGTGG 3525

  scaffold52|si     682922 GCCTGCCAGTAGGAGCAGTGGTGTTGTGTCCTCTGTTTCTCCTTTCGAAC 682971
                           ??ii    ? i?   ?iv v?i    vv vvii   iv   vv v  ?v 
C rnd-5_family-       3524 NNTCGCCANTGNGAGNGTTCNCGTTGGTTGGCTTGTCGCTCGATGCGNTC 3475

  scaffold52|si     682972 CCTTTTGTTGTGTAGGCGCAGCTTGTCTTTGTCTGCACCCGTGACCA--G 683019
                             ?i     v  ?  v v vii  v     vvi  i?  v      i-- 
C rnd-5_family-       3474 CCNCTTGTTTTGNAGCCTCCATTTCTCTTTCGTTGTNCCGGTGACCGCCG 3425

  scaffold52|si     683020 TTC-GCCCGTGACGTGTCGTGG-TGCTGCGAGT----GGGTG-------- 683055
                            i -ii   i  v ----    -      ?   ----?    --------
C rnd-5_family-       3424 TCCCATCCGCGAAG----GTGGGTGCTGCNAGTCGNGNGGTGTGCCTNTG 3379

  scaffold52|si     683056 ---AGGCTGCGTTGATGTGGGGGACGGGATATGCAGGATTGGCGCTTTGC 683102
                           ---   i    iv     v vv ii  ii ?i -i ?i     i i    
C rnd-5_family-       3378 CGCAGGTTGCGCGGATGTTGCTGGTGGAGTNCG-GGNGTTGGCACCTTGC 3330

  scaffold52|si     683103 CAGGGCGAGTTTGCTCGCAGGGTGGCTCTTTGCCAGGACGAGTTGACTCG 683152
                                             iv                 i      ?i    
C rnd-5_family-       3329 CAGGGCGAGTTTGCTCGCGTGGTGGCTCTTTGCCAGGGCGAGTTNGCTCG 3280

  scaffold52|si     683153 TGGGTT 683158
                           iv i  
C rnd-5_family-       3279 CCGATT 3274

Matrix = 20p43g.matrix
Kimura (with divCpGMod) = 30.25
Transitions / transversions = 1.16 (117/101)
Gap_init rate = 0.04 (29 / 826), avg. gap size = 1.52 (44 / 29)


255 13.79 0.00 0.00 scaffold52|size687078 683151 683208 (3341) C rnd-5_family-429#Unknown (4198) 3347 3290 m_b1100s001i64 153452

  scaffold52|si     683151 CGTGGGTTGGCTCCTTGCCAGGGCGCGTTATCTCGCGCGTGGGCTCTTTG 683200
                             v ?      v             v   vv      i vv         
C rnd-5_family-       3347 CGGGNGTTGGCACCTTGCCAGGGCGAGTTTGCTCGCGTGGTGGCTCTTTG 3298

  scaffold52|si     683201 CCAGGGCG 683208
                                   
C rnd-5_family-       3297 CCAGGGCG 3290

Matrix = 20p43g.matrix
Kimura (with divCpGMod) = 15.64
Transitions / transversions = 0.14 (1/7)
Gap_init rate = 0.00 (0 / 57), avg. gap size = 0.0 (0 / 0)


2032 17.01 2.30 1.14 scaffold52|size687078 683690 684123 (2426) C rnd-1_family-1263#Unknown (9) 441 3 m_b1100s001i65 153453

  scaffold52|si     683690 TTCACTAAAGCTGTGGCCAGCGCTGCCCTCCCCGCGCCTAGTACGAC--- 683736
                                i  v  i iv    v   i    v  vi  ?  i  i  vi ---
C rnd-1_family-        441 TTCACCAATGCCGCCGCCACCGCCGCCCGCCGTGCNCCCAGCACCGCGGG 392

  scaffold52|si     683737 -CACCCGGCCCGGCGCGGCCGTTTCCTCATGTCACATCTTTTGCTTTTT- 683784
                           - iv   v     -  v   ----             ?  i   i    -
C rnd-1_family-        391 GCGGCCGCCCCGG-GCCGCC----CCTCATGTCACATNTTCTGCCTTTTG 347

  scaffold52|si     683785 -CCCGGCTTCG-GAGTCTGAGCTCGGCGCCGTAGCTTGCATTGTGTATCG 683832
                           -? v    ? v- v   i  ? i         ?  i    v?v    ?  
C rnd-1_family-        346 GNCGGGCTNCCTGCGTCCGANCCCGGCGCCGTNGCCTGCAGNTTGTANCG 297

  scaffold52|si     683833 GATTCCAGGTTCGATCTGTTTCCAAAGCCCCTCAGCCCAGGCATCGGGGA 683882
                           ?  i  v  i        i     ?  v     ?     v  i       
C rnd-1_family-        296 NATCCCCGGCTCGATCTGCTTCCANAGGCCCTCNGCCCACGCGTCGGGGA 247

  scaffold52|si     683883 TCTTTTCTTTCGG-ACGTGTCCTTTCCG-AGGCGACAGGGGCAAAATGTG 683930
                               ?  i     -        i  i  -     i  ?  ? ii  ?   
C rnd-1_family-        246 TCTTNTCCTTCGGCACGTGTCCCTTTCGCAGGCGGCANGGNCGGAANGTG 197

  scaffold52|si     683931 CATCGACCACAGATGTAATTGAAGCAGAGCTGATTTTTTCCGCGGTCGTC 683980
                             ?  i  i    i  ii        v ii      i             
C rnd-1_family-        196 CANCGGCCGCAGACGTGGTTGAAGCACAATTGATTTCTTCCGCGGTCGTC 147

  scaffold52|si     683981 TGTGTATCCGGGCAGCTTAGG-AGTTCATCCCAGGTGACTTTCGCTGCCT 684029
                           vii   ?  v      v ?  -  v  v     ?? ? ?v     i    
C rnd-1_family-        146 GACGTANCCCGGCAGCGTNGGNAGGTCCTCCCANNTNANGTTCGCCGCCT 97

  scaffold52|si     684030 TTAAGACCTTCCCGAACATCATGCTTCCCCGAAACATGCTGTGGTAATGG 684079
                            i i?     ?              ?  iivi              i?v 
C rnd-1_family-         96 TCAGNACCTTNCCGAACATCATGCTNCCTTTGAACATGCTGTGGTAGNCG 47

  scaffold52|si     684080 GCGAGGTGTCCCCGGAGTACTGGGTGGACGTGCTCGAGTTTGTC 684123
                             ?     i        v  i     v     v  v        
C rnd-1_family-         46 GCNAGGTGCCCCCGGAGGACCGGGTGCACGTGGTCCAGTTTGTC 3

Matrix = 20p43g.matrix
Kimura (with divCpGMod) = 17.42
Transitions / transversions = 1.43 (43/30)
Gap_init rate = 0.03 (12 / 433), avg. gap size = 1.25 (15 / 12)

5703 18.70 2.07 1.99 scaffold52|size687078 684051 685354 (1195) C rnd-1_family-1030#Unknown (0) 1306 2 m_b1100s001i66 153453

  scaffold52|si     684051 TGCTTCCCCGAAACATGCTGTGGTAATGGGCGAGGTGTCCCCGGAGTACT 684100
                                  iivi              iv?   v     ?    ?   v  i
C rnd-1_family-       1306 TGCTTCCTTTGAACATGCTGTGGTAGGNGGCTAGGTGNCCCCNGAGGACC 1257

  scaffold52|si     684101 GGGTGGACGTGCTCGAGTTTGTCGGGGTGGGAGGTTGTTGATTTCGCG-- 684148
                                v     v  v        v  v     v iv v  --i?    --
C rnd-1_family-       1256 GGGTGCACGTGGTCCAGTTTGTCTGGTTGGGATGCGGGTG--CNCGCGTC 1209

  scaffold52|si     684149 ---------CTGGAGCCGCCAGCCTGTTGGGGTCGCTCCATGGGGGGCGG 684189
                           ---------     ----i iivi  v      v  i      v v i  
C rnd-1_family-       1208 CCTTGTCCCCTGGA----TCGAATTGGTGGGGTGGCCCCATGGCGCGTGG 1163

  scaffold52|si     684190 AGGTGGTTGTGCTGTCCCATAGCTTGCTGGTGGCGGCGGTAGCCCCTGGC 684239
                           v      v i  i v vv      v     v  ?         v vv v 
C rnd-1_family-       1162 CGGTGGTGGCGCCGGCGGATAGCTGGCTGGAGGNGGCGGTAGCGCAAGCC 1113

  scaffold52|si     684240 CATAGGGCTGTAGTGGTGAGTAGTGTGCGGCTGTCAAGCAGGT------G 684283
                             v  v iv i ?i  ?   v v  v i-- vi  vv  v  ?------ 
C rnd-1_family-       1112 CAAAGTGTGGCANCGGNGAGGATTGGGT--CAATCCCGCCGGNACTCCNG 1065

  scaffold52|si     684284 CATATCCCCAGTGTTG-GTGCTTGGCAGGTCGCCAGCAAC--TGGCTGTC 684330
                            iv v   v i?    -    i  -----  v  i  vv --i  i    
C rnd-1_family-       1064 CGAAACCCAAANGTTGTGTGCCTG-----TCCCCGGCCCCGTCGGTTGTC 1020

  scaffold52|si     684331 GCGTCGCTAGTCCCTGTGTCATCCACTGGGATGGTATGCTCCGGTGGATT 684380
                           vi ?-  ?  ?     i           v ?i  v     i        ?
C rnd-1_family-       1019 CTGN-GCNAGNCCCTGCGTCATCCACTGCGNCGGGATGCTTCGGTGGATN 971

  scaffold52|si     684381 GGTTCCTGCCACCTGACATTGGGGTATATGGCATCGAGCAAGGATGTTGG 684430
                                        ?v  i  ?     v     i  v  ? i?  i  i  
C rnd-1_family-        970 GGTTCCTGCCACCNCACGTTNGGGTAGATGGCGTCCAGNAGNGACGTCGG 921

  scaffold52|si     684431 GAAGGGAATCTGTTCGATGGGAAGTTTAAACCTGTCTGGGTGTAGGCGTT 684480
                              ?  ?  ?  v   -i v i  i  i   ii         ?     i 
C rnd-1_family-        920 GAANGGNATNTGGTCG-CGTGGAGCTTGAACTCGTCTGGGTGNAGGCGCT 872

  scaffold52|si     684481 GGTTGAAGAATCCTCTGCTGTCGTCGAGGATGGCCCATACAATTTGACGG 684530
                                     v  i    i         i  ?     ii ?  i  v   
C rnd-1_family-        871 GGTTGAAGAAGCCCCTGCCGTCGTCGAGAATNGCCCACGCNATCTGCCGG 822

  scaffold52|si     684531 CAGAGGGTGGCGGTGAAGTCGTGCCTTTTTTCCTCCACGGCCTCGTTCTT 684580
                                v     v           ? vi  i     v          i   
C rnd-1_family-        821 CAGAGCGTGGCCGTGAAGTCGTGNCGCTTCTCCTCGACGGCCTCGTCCTT 772

  scaffold52|si     684581 CATAATATTATATAAGTTCCAAACTTTCTGGAAGTGATCGCATCTTGGTC 684630
                              ?  i ii  ? v      ?     ii       i     i  ?  v 
C rnd-1_family-        771 CATNATGTCGTANATGTTCCANACTTTTCGGAAGTGGTCGCACCTNGGGC 722

  scaffold52|si     684631 TGAAGAGGACTGCAAGCAAGCCG-CGTAGGTTGCAGTGAGGAGGCGGAGT 684679
                           i         v  i  ? i    -       ?  ?           v   
C rnd-1_family-        721 CGAAGAGGACGGCGAGNAGGCCGGCGTAGGTNGCNGTGAGGAGGCGTAGT 672

  scaffold52|si     684680 TACGTCGTACGTAGATGGCGGGTACCGTGGATCTGTAGTGGAAGCTTTAA 684729
                            -   v v ?  i  i       i   i  i  i  i i   ?  i  i 
C rnd-1_family-        671 T-CGTGGAANGTGGACGGCGGGTGCCGCGGGTCCGTGGCGGANGCCTTGA 623

  scaffold52|si     684730 AGGCTTCCTCCAGGGTGCTGTTGCCCTTGGATTCCTGAAGTGCCTCCTCT 684779
                            ?  i        ?  v v   v            v v     i     ?
C rnd-1_family-        622 ANGCCTCCTCCAGNGTCCGGTTCCCCTTGGATTCCGGCAGTGCTTCCTCN 573

  scaffold52|si     684780 CGCTGGATGGAGTGTTCCCTCTCCGCCGCGCTAATGGGGCGGCAAGCGAG 684829
                                  v      i    v            i ii        ?     
C rnd-1_family-        572 CGCTGGAGGGAGTGCTCCCGCTCCGCCGCGCTGACAGGGCGGCANGCGAG 523

  scaffold52|si     684830 GATCGAAAGGCCTAACCCTGCTGACTTTAGGACTGCCGTGCCGCCGCCCG 684879
                              v  i     i i      i     ?     i  v     ?       
C rnd-1_family-        522 GATGGAGAGGCCCAGCCCTGCCGACTTNAGGACCGCGGTGCCNCCGCCCG 473

  scaffold52|si     684880 GATTGAATTTTAGATCAACAATGTCGTCTAACGTCTTCTTTTTGAAGAAG 684929
                            i     i  i  ?  i  i  i     v i   i       i      v
C rnd-1_family-        472 GGTTGAACTTCAGNTCGACGATATCGTCGAGCGTTTTCTTTTCGAAGAAC 423

  scaffold52|si     684930 ACGCCGCCGTCGAGTTCGCAATTTTGCTCCTGTGCGAAAGCCTGCATTCC 684979
                             ?        ? ?i     i  v       vi     i        i  
C rnd-1_family-        422 ACNCCGCCGTCNANCTCGCAGTTATGCTCCTTCGCGAAGGCCTGCATCCC 373

  scaffold52|si     684980 TTCTTTCAAGTTTGCTCGAACTTCGTCGGCCTTCCGTGCTGTCTGGAACG 685029
                              i  ? i   v  i  ?  i  ?  v     i v?  i          
C rnd-1_family-        372 TTCCTTNAGGTTGGCCCGNACCTCNTCCGCCTTTCTNGCCGTCTGGAACG 323

  scaffold52|si     685030 TTAGCCAAATTTTTGGGATCCCTCGAGCCTCCGTCACCCCGCAAAAACCC 685079
                            v     i  viv   ?  ?  i vv                 i      
C rnd-1_family-        322 TGAGCCAGATGCGTGGNATNCCCCTTGCCTCCGTCACCCCGCAGAAACCC 273

  scaffold52|si     685080 TGCAGCGCTGCCAGCTCGTAGGTTGTGTAGATGTGTTTTGTACCTGCAGC 685129
                                ?  i  v ?      ?viv              iv i  iv v  
C rnd-1_family-        272 TGCAGNGCCGCGANCTCGTANTCGGTGTAGATGTGTTTCTTGCCCTCTGC 223

  scaffold52|si     685130 CGCCGAAGA-GGTGGCCCCGGCGCCTGCCGTCGTGGCTGACT-TGTTGAG 685177
                             vv  v  -    -    v          iv    -  i  -       
C rnd-1_family-        222 CGAGGACGATGGTG-CCCCTGCGCCTGCCGCGGTGG-TGGCTCTGTTGAG 175

  scaffold52|si     685178 TGCCTCGACGACCGCTTTTAGCGTCTCTGCTGTTCGCAGGGAGATGCTGG 685227
                              ?           ii i  v     i  ?  ?               v
C rnd-1_family-        174 TGCNTCGACGACCGCCCTCAGGGTCTCCGCNGTNCGCAGGGAGATGCTGT 125

  scaffold52|si     685228 CGAGGGCCGTCCTGTCGGTGGGCCTTGCTGCTGGTG-GGGGCTGTTGGGT 685276
                                  v -        -----      --i    -       ivvv v
C rnd-1_family-        124 CGAGGGCAG-CCTGTCGG-----CTTGCT--CGGTGCGGGGCTGCGCCGG 83

  scaffold52|si     685277 TGGTT---CTATTGGTGGCAAGGCCCCGAGTGTGCCGTTGAGACGGGCCT 685323
                              i ---  i i  iv  iiv     ?  v           i       
C rnd-1_family-         82 TGGCTGCGCTGTCGGCCGCGGTGCCCCNAGGGTGCCGTTGAGGCGGGCCT 33

  scaffold52|si     685324 GCATCCATTCGGTGAAATTTGGGTCGAAGGA 685354
                             i    i        vv v  i     v  
C rnd-1_family-         32 GCGTCCACTCGGTGAACGTGGGATCGAACGA 2

Matrix = 20p43g.matrix
Kimura (with divCpGMod) = 18.44
Transitions / transversions = 1.17 (129/110)
Gap_init rate = 0.03 (36 / 1303), avg. gap size = 1.47 (53 / 36)

4269 23.98 6.77 2.83 scaffold52|size687078 684335 686549 (0) C rnd-5_family-429#Unknown (5245) 2300 1 m_b1100s001i67 153453

  scaffold52|si     684335 CGCTAGTCCCTGTGTCATCCACTGGGATGGTATGCTCCGGTGGATTGGTT 684384
                              v ?i  i  v        i  v  i  v   i    i vi  v  i 
C rnd-5_family-       2300 CGCGANCCCTTGGGTCATCCATTGCGACGGGATGTTCCGATTAATGGGCT 2251

  scaffold52|si     684385 CCTGCCACCTGACATTGGGGTATATGGCATCGAGCAAGGATGTTGGGAAG 684434
                                    vv  i        v     v  v  i iv  ? i      i
C rnd-5_family-       2250 CCTGCCACCGTACGTTGGGGTAGATGGCCTCTAGTAGCGANGCTGGGAAA 2201

  scaffold52|si     684435 GGAATCTGTTCGATGGGAAGTTTAAACCTGTCTGGGTGTAGGCGTTGGTT 684484
                                i      v   ? i iv-i   i    v     v  ?  i v  i
C rnd-5_family-       2200 GGAATTTGTTCGTTGGNAGGCG-GAACTTGTCGGGGTGGAGNCGCTTGTC 2152

  scaffold52|si     684485 GAAGAATCCTCTGCTGTCGTCGAGGATGGCCCATACAATTTGACGGCAGA 684534
                                 i  ?     i        i        ?  i     v     ? 
C rnd-5_family-       2151 GAAGAACCCNCTGCTATCGTCGAGAATGGCCCANACGATTTGCCGGCANA 2102

  scaffold52|si     684535 GGGTGGCGGTGAAGTCGTGCCTTTTTTCCTCCACGGCCTCGTTCTTCATA 684584
                            v iv  v v      iv i vi     ?  v   v vv   i      v
C rnd-5_family-       2101 GCGCTGCCGAGAAGTCAAGTCGCTTTTCNTCGACGTCGGCGTCCTTCATT 2052

  scaffold52|si     684585 ATATTATATAAGTTCCAAACTTTCTGGAAGTGATCGCATCTTGG-TCTGA 684633
                             viii  ? v      ?     ii       i     vivi  -v i  
C rnd-5_family-       2051 ATCCCGTANATGTTCCANACTTTTCGGAAGTGGTCGCAGTGCGGAGCCGA 2002

  scaffold52|si     684634 AGAGGACTGCAAGCAAGC-CGCGTAGGTTGCAGTGAGGAGGCGGAGTTAC 684682
                            v     vvii  - i  -         v  ?ii   v  ?  v  i - 
C rnd-5_family-       2001 ACAGGACGTTGAG-AGGCTCGCGTAGGTGGCNACGAGTAGNCGTAGCT-C 1954

  scaffold52|si     684683 GTCGTACGTAGATGGCGGGTACCGTGGATCTGTAGTGGAAGCTTTAAAGG 684732
                           i v v v  v vi       i  v      vv v iv v?i i  i  v 
C rnd-5_family-       1953 ATGGAAAGTCGTCGGCGGGTGCCTTGGATCGCTCGCCGCNACCTTGAACG 1904

  scaffold52|si     684733 CTTCCTCCAGGGTGCTGTTGCCCTTGGATTCCTGAAGTGCCTCCTCTCGC 684782
                            i     v  v  ? vi        v   v vv i  i  i  i  v   
C rnd-5_family-       1903 CCTCCTCGAGCGTNCGATTGCCCTTCGATGCGAGGAGCGCTTCTTCGCGC 1854

  scaffold52|si     684783 TGGATGGAGTGTTCCCTCTCCGCCGCGCTAATGGGGCGGCAAGCGAGGAT 684832
                             v iv vvvi     vi           ? iv  v     i     ?  
C rnd-5_family-       1853 TGTACCGCCAATTCCCGTTCCGCCGCGCTNACCGGTCGGCAGGCGAGNAT 1804

  scaffold52|si     684833 CGAAAGGCCTAACCCTGCTGACTTTAGGACTGCCGTGCCGCCGCCCGGAT 684882
                           v  i  v  viv   v  i     vviv  i  i     ?  v       
C rnd-5_family-       1803 GGAGAGCCCGGCCCCGGCCGACTTGTATACCGCTGTGCCNCCTCCCGGAT 1754

  scaffold52|si     684883 TGAATTTTAGATCAACAATGTCGTCTAACGTCTTCTTTTTGAAGAAGACG 684932
                            i  i  ? i?  i  ? ?i     i     i       i   i  v  v
C rnd-5_family-       1753 TAAACTTNAANTCGACNANATCGTCCAACGTTTTCTTTTCGAAAAACACC 1704

  scaffold52|si     684933 CCGCCGTCGAGTTCGCAATTTTGCTCCTGTGCGAAAGCCTGCATTCCTTC 684982
                                     vi  i     v v vii  i     v  ?i       i  
C rnd-5_family-       1703 CCGCCGTCGATCTCACAATTGTTCGTTTGCGCGAATGCNCGCATTCCCTC 1654

  scaffold52|si     684983 TTTCAAGTTTGCTCGAACTTCGTC-GGCCTTCCGTGCTGTCTGGAACGTT 685031
                           iiv? i      i  v     v  -   i   i -  i vi     ?  ?
C rnd-5_family-       1653 CCGNAGGTTTGCCCGCACTTCCTCCGGCTTTCTG-GCCGATTGGAANGTN 1605

  scaffold52|si     685032 AGCCAAATTTTTGGGATCCCTCGAGCCTCCGTCACCCCGCAAAAACCCTG 685081
                                ? ?i  v    v?vv? ?i v   v??v     i  i  ?  i  
C rnd-5_family-       1604 AGCCANANCTTGGGGAGNAGNCNGGGCTCGNNGACCCCACAGAANCCTTG 1555

  scaffold52|si     685082 CAGCGCTGCCAGCTCGTAGGTTG-TGTAGATGTGTTTTGTACCTGC-AGC 685129
                           ?     i  ?        v- i -      i      i  v v  i-i i
C rnd-5_family-       1554 NAGCGCCGCNAGCTCGTAT-TCGCTGTAGACGTGTTTCGTTCGTGTTGGT 1506

  scaffold52|si     685130 CGCCGAAGAGGTGGCCCCGGCGCCTGCCGTCGTG----GCT--GACTTGT 685173
                            ??  ?i   v vi i  ? i    ? vvi    ----   -- vv    
C rnd-5_family-       1505 CNNCGNGGAGCTCACTCCNGTGCCTNCACCCGTGCNGCGCTTTGCGTTGT 1456

  scaffold52|si     685174 TGAGTGCCTCGACGACCGCTTTTAGCGTCTCTGCTGTTCGCAGGGAGATG 685223
                              ?      ?  ?     iivi  ?        i  ii    ? v? ? 
C rnd-5_family-       1455 TGANTGCCTCNACNACCGCCCGCAGNGTCTCTGCCGTCTGCAGNGCNANG 1406

  scaffold52|si     685224 CTGGCGAGGGCCGTCCTGTCGGTGGGCCTT-GCTGCTGGTG---GGGGCT 685269
                            iiv  i?v   v?  v   v i i??i  -  i     ii--- v  - 
C rnd-5_family-       1405 CCATCGGNCGCCCNCCGGTCTGCGANNTTTCGCCGCTGGCACCCGCGG-T 1357

  scaffold52|si     685270 GTTGGGTTGGTTCTAT---------TGG-TG-GCAAG---GCCCCGAGTG 685305
                              i vi?-- i  i ---------i  -  -  v  ---     v  ? 
C rnd-5_family-       1356 GTTAGCCN--TCCTGTGAAAGGGGCCGGCTGCGCCAGCGTGCCCCTAGNG 1309

  scaffold52|si     685306 TGCCGTTGAGACGGGCCTGCATCCATTCGGTGAAATTTGGG-TCGAAGGA 685354
                             v i i   i  ?   ?v ii   v  v     iiv    -     v  
C rnd-5_family-       1308 TGGCATCGAGGCGNGCCNCCGCCCAATCCGTGAAGCGTGGGGTCGAACGA 1259

  scaffold52|si     685355 AAGCACGGGCTCGAGGTCCATGCTGAGGATGCT-CTTGCTCCCGTCTGCT 685403
                           ?  ? ?      ? vv        ?  ? i   -            ??iv
C rnd-5_family-       1258 NAGNANGGGCTCNATCTCCATGCTNAGNACGCTTCTTGCTCCCGTCNNTG 1209

  scaffold52|si     685404 GTCTGTGCGGCCGCCATAGCCCAGAGTTTTACCA-GCTCCGCCTCCTCCT 685452
                            vv  v  ?   ?  ? v     vi?ii ?    - ?    iv  ?   ?
C rnd-5_family-       1208 GAGTGGGCNGCCNCCNTTGCCCACGNCCTNACCAAGNTCCGTGTCNTCCN 1159

  scaffold52|si     685453 GCCCGATGGGGTTGTCCTCGGCGGCGA-----TGAGGCGTTGAACCTCAG 685497
                           vvvi  ?    --  i?ii v vv   -----i?  ? ?i?vvi    ??
C rnd-5_family-       1158 CGGTGANGGGG--GTTNCTGCCTCCGAATTTCCNAGNCNCNTCGCCTCNN 1111

  scaffold52|si     685498 AATATAGATCCCCAGGAGTGCGTTGAATTGTGGAGAGGAATGGCGCAACC 685547
                           ii  ? vv    vv  i  i  i  vv?i  ? vviv   vvv?  v v 
C rnd-5_family-       1110 GGTANACTTCCCATGGGGTACGCTGCTNCGTNGTCGCGAAGTCNGCCAGC 1061

  scaffold52|si     685548 AGCGTTGGGACAAAGAGGACGATGGGGA---GTTG--TCTGGTGGTTTTC 685592
                               ?v    ?v ??  vi vi     ?--- i  --     i i-----
C rnd-5_family-       1060 AGCGNGGGGANCANNAGCGCCGTGGGGNCCTGCTGCGTCTGGCGA----- 1016

  scaffold52|si     685593 AGCCCCTCGGGCTGGTACCAAGCATTTTTATTTGCGGTGTCGTTGGTGAA 685642
                             v        ?   ?    vvii i?i? -----  i?  vv??v  ? 
C rnd-5_family-       1015 AGGCCCTCGGGNTGGNACCACTTGTCNCNA-----GGCNTCTGNNCTGNA 971

  scaffold52|si     685643 TACGG------TGAATTCGTCCTCGTCGCGACTGAAGGA--GACAGTCGG 685684
                           ? v i------i   i  vv       -    ivvviv --  iivi   
C rnd-5_family-        970 NAGGAANTCTTCGAACTCCGCCTCGTC-CGACCCCCATACTGATGCCCGG 922

  scaffold52|si     685685 CCAGCTCCACGGCTTCTCCGGTTTGAGAGCTACAGGAATGCAACCCTGTC 685734
                                    ?        ?  i  v  ? ??  i  i     v  i  - 
C rnd-5_family-        921 CCAGCTCCANGGCTTCTCNGGCTTCAGNGNNACGGGGATGCATCCTTG-C 873

  scaffold52|si     685735 CCGGTGAC-CTGTCCCCAACGAACGCTATGGTTTTGGGTGCGGCCTCGTC 685783
                               ? i?- v   ?  ?     ?  ? iv     ?i v  ?  v     
C rnd-5_family-        872 CCGGNGGNGCGGTCNCCNACGAANGCNACCGTTTTNAGGGCNGCGTCGTC 823

  scaffold52|si     685784 CCCC-CGAGTTGGATCAAAATAGACCCCCGCTGAGTGAAACACATTGACG 685832
                           v  ?- ?  v-  i  i  i?    vv v  ?     i i   ?      
C rnd-5_family-        822 GCCNGCNAGA-GGGTCGAAGNAGACGGCGGCNGAGTGGAGCACNTTGACG 774

  scaffold52|si     685833 TGGTGATTACCTGGCTGCATGAAAGCCGA-AGCCGGAGGGATCCCGTCAG 685881
                           vivi?i  v  ?  i        v  vi -  ?  ?     i  ? i?  
C rnd-5_family-        773 AACCNGTTTCCNGGTTGCATGAACGCGAANAGNCGNAGGGACCCNGCNAG 724

  scaffold52|si     685882 GGCTTGCTCCTTAAAGGCCTTAG--CGAGCAGC----------AAGCCCC 685919
                           v  i        i  ?     v --        ---------- v i ? 
C rnd-5_family-        723 CGCCTGCTCCTTGAANGCCTTCGTNCGAGCAGCGGCGCCNCCNACGTCNC 674

  scaffold52|si     685920 GTTG--ACGTCC-TT------------TGCC-------ATGCCCACTCTC 685947
                           ?   --   i  -  ------------    -------?      i   i
C rnd-5_family-        673 NTTGCCACGCCCATTCCCNCTGGTGGCTGCCGGCAGTGNTGCCCATTCTT 624

  scaffold52|si     685948 TC---------TTGTGT-GAAACATCGTTGGAGGTG-CCGCGA-GTTGTC 685985
                           v ---------     ?- i vvii  i?v ?i i -  v  i- i  i 
C rnd-5_family-        623 ACCNNGCGACGTTGTGNCGGATGGCCGCNCGNAGCGTCCCCGGCGCTGCC 574

  scaffold52|si     685986 ATCCATAGGACGGCAGCGTGGAGAGTGCCCGTCAGC--GGT--GTGTT-T 686030
                              -i   --i   v -   ?  i ?  vv i v  --   -- ? ii- 
C rnd-5_family-        573 ATC-GTAG--TGGCTG-GTGNAGGGNGCGGGCCTGCTCGGTTGGNGCCAT 528

  scaffold52|si     686031 CAG-CGCTGGCGCCAGGGGTGCGGGTGGGTC---TGTGTCTGGGAAGAGG 686076
                              -     ?? i---     vi   v  iv---  iv      vv i ?
C rnd-5_family-        527 CAGTCGCTGNNGT---GGGTGAAGGTTGGCGAGGTGCTTCTGGGTTGGGN 481

  scaffold52|si     686077 GCTGCTGGTGCTG-CTGCCGG-GATAGTTGGC-GTGTCGGCC---GGCGC 686120
                            iiv iv i  i - v   ?v- i i   v  - v v   i ---     
C rnd-5_family-        480 GTCCCCCGCGCCGTCGGCCNCTGGTGGTTCGCTGGGGCGGTCNGAGGCGC 431

  scaffold52|si     686121 GGCGCCCGT-GACGAGTAGCCAGGCGTCCGGGTCGTCATCTGCCGGGGGA 686169
                             -  v   -    ? v     v -  i  i?-- i ?  ?  v  v  i
C rnd-5_family-        430 GG-GCGCGTTGACGNGAAGCCACG-GTTCGAN--GCCNTCNGCGGGTGGG 385

  scaffold52|si     686170 TCCGTGCCCTCCGCCTGGGGGGGTTGATCCCCGGGCTCCTGCGTTTGCGT 686219
                               ??   iv   v  v     i  i i vi?vvv             v
C rnd-5_family-        384 TCCGNNCCCCGCGCATGTGGGGGCTGGTTCGTNTCGTCCTGCGTTTGCGA 335

  scaffold52|si     686220 AGGCGTCAC---------CGCCACTGTTGGGGTT--GGCTGGGGTGTCTC 686258
                           v      i ---------?   v i v    i  --   -  i  -  i 
C rnd-5_family-        334 CGGCGTCGCTGGNGCCGGNGCCCCCGGTGGGATTTCGGC-GGAGT-TCCC 287

  scaffold52|si     686259 TGAAGCCAGCAGGCTC-TGTCCGACCATCTCAAACGCCTCCGCGAGGAAG 686307
                           --- ??? ?  ?i   -  i    i?i    i     i     ?      
C rnd-5_family-        286 ---ANNNANCANACTCGTGCCCGATNGTCTCGAACGCTTCCGCNAGGAAG 240

  scaffold52|si     686308 TCCCGAGTTCCCGACATATC--GCGCAGCGGGGTAGGCTTGTTGACGCGT 686355
                             i  v  i  i v   -  --   v i v ? ?i---?  ?  -     
C rnd-5_family-        239 TCTCGTGTCCCTGCCAT-TCTAGCGGAACCGNGNG---NTGNTG-CGCGT 195

  scaffold52|si     686356 TA--GTGGCAAGGT-GCCTGGAGCTAAAAGATGTTAGAAACCAAAGAAA- 686401
                           v --   viiv   - i  v ??v?   -----i -?  v     v   -
C rnd-5_family-        194 GAAGGTGCTGCGGTCGTCTTGNNGNAAA-----CT-NAATCCAAACAAAA 151

  scaffold52|si     686402 -ACTATCT--AACAACCCAACAATCAACCCGCAGTTTTACGCGTTGC--C 686446
                           -    i ?--   ? ?  v   ---  i        ----? ?    -- 
C rnd-5_family-        150 NACTACCNAAAACNANCCTACA---AATCCGCAGTT----NCNTTGCTTC 108

  scaffold52|si     686447 GTTGGGGTGTTGGCG--TCTCGAACACAGAATGAGCTCAACGG--TGGAT 686492
                           i v iiv  -i    --?    -  i i       ----    --   vv
C rnd-5_family-        107 ATGGAACTG-CGGCGGCNCTCG-ACGCGGAATGAG----ACGGANTGGTG 64

  scaffold52|si     686493 CGAG-----CTCACTTCTGTG-AGCGTC-AGGTCGCC-CCGAGCTTCGCC 686534
                               -----      i   i -i i i - v  -   -   ?  -?  i 
C rnd-5_family-         63 CGAGCTGTNCTCACTCCTGCGCGGTGCCGACGT-GCCGCCGNGC-NCGTC 16

  scaffold52|si     686535 TGTCCATCACCTAGA 686549
                                      ii  
C rnd-5_family-         15 TGTCCATCACCCGGA 1

Matrix = 20p43g.matrix
Kimura (with divCpGMod) = 28.16
Transitions / transversions = 1.11 (272/244)
Gap_init rate = 0.06 (125 / 2214), avg. gap size = 1.72 (215 / 125)


7604 16.01 0.77 1.19 scaffold52|size687078 684336 685770 (779) rnd-1_family-1005#Unknown 1 1429 (0) m_b1100s001i68 153454

  scaffold52|si     684336 GCTAGTCCCTGTGTCATCCACTGGGATGGTATGCTCCGGTGGATTGGTTC 684385
                             v  i     i           vvi   v     i        ?     
  rnd-1_family-          1 GCGAGCCCCTGCGTCATCCACTGCCGTGGGATGCTTCGGTGGATNGGTTC 50

  scaffold52|si     684386 CTGCCACCTGACATTGGGGTATATGGCATCGAGCAAGGATGTTGGGAAGG 684435
                                   ?v  i  ?           i  v  ? i?  i  i     ? 
  rnd-1_family-         51 CTGCCACCNCACGTTNGGGTATATGGCGTCCAGNAGNGACGTCGGGAANG 100

  scaffold52|si     684436 GAATCTGTTCGATGGGAAGTTTAAACCTGTCTGGGTGTAGGCGTTGGTTG 684485
                            ?  ?  v   -i v i  i  i   ii   i     ?     i      
  rnd-1_family-        101 GNATNTGGTCG-CGTGGAGCTTGAACTCGTCCGGGTGNAGGCGCTGGTTG 149

  scaffold52|si     684486 AAGAATCCTCTGCTGTCGTCGAGGATGGCCCATACAATTTGACGGCAGAG 684535
                                v  i    i         i  ?     ii ?  i  ?        
  rnd-1_family-        150 AAGAAGCCCCTGCCGTCGTCGAGAATNGCCCACGCNATCTGNCGGCAGAG 199

  scaffold52|si     684536 GGTGGCGGTGAAGTCGTGCCTTTTTTCCTCCACGGCCTCGTTCTTCATAA 684585
                           ?     v ?         ? vi  i     v          i      ? 
  rnd-1_family-        200 NGTGGCCGNGAAGTCGTGNCGCTTCTCCTCGACGGCCTCGTCCTTCATNA 249

  scaffold52|si     684586 TATTATATAAGTTCCAAACTTTCTGGAAGTGATCGCATCTTGGTCTGAAG 684635
                            i ii  ? v      ?     ii       i     i ??  v i    
  rnd-1_family-        250 TGTCGTANATGTTCCANACTTTTCGGAAGTGGTCGCACCNNGGGCCGAAG 299

  scaffold52|si     684636 AGGACTGCAAGCAAGCC-GCGTAGGTTGCAGTGAGGAGGCGGAGTTACGT 684684
                                v  i  ? i   -        ?  v           v    -   
  rnd-1_family-        300 AGGACGGCGAGNAGGCCGGCGTAGGTNGCCGTGAGGAGGCGTAGTT-CGT 348

  scaffold52|si     684685 CGTACGTAGATGGCGGGTACCGTGGATCTGTAGTGGAAGCTTTAAAGGCT 684734
                           v v ?  i  i       i   i vi  ?  i i   ?  i  i  ?  i
  rnd-1_family-        349 GGAANGTGGACGGCGGGTGCCGCGCGTCNGTGGCGGANGCCTTGAANGCC 398

  scaffold52|si     684735 TCCTCCAGGGTGCTGTTGCCCTTGGATTCCTGAAGTGCCTCCTCTCGCTG 684784
                                   ?  v v   v            ? v     i     ?     
  rnd-1_family-        399 TCCTCCAGNGTCCGGTTCCCCTTGGATTCCNGCAGTGCTTCCTCNCGCTG 448

  scaffold52|si     684785 GATGGAGTGTTCCCTCTCCGCCGCGCTAATGGGGCGGCAAGCGAGGATCG 684834
                             v      i    v            i i         ?        v 
  rnd-1_family-        449 GAGGGAGTGCTCCCGCTCCGCCGCGCTGACGGGGCGGCANGCGAGGATGG 498

  scaffold52|si     684835 AAAGGCCTAACCCTGCTGACTTTAGGACTGCCGTGCCGCCGCCCGGATTG 684884
                            i     i i      i     ?     i  v     ?        i   
  rnd-1_family-        499 AGAGGCCCAGCCCTGCCGACTTNAGGACCGCGGTGCCNCCGCCCGGGTTG 548

  scaffold52|si     684885 AATTTTAGATCAACAATGTCGTCTAACGTCTTCTTTTTGAAGAAGACGCC 684934
                             i  i  ?  i  i        v i   i       i      v  ?  
  rnd-1_family-        549 AACTTCAGNTCGACGATGTCGTCGAGCGTTTTCTTTTCGAAGAACACNCC 598

  scaffold52|si     684935 GCCGTCGAGTTCGCAATTTTGCTCCTGTGCGAAAGCCTGCATTCCTTCTT 684984
                                 ? ?i     i  ?       v?     i        i     i 
  rnd-1_family-        599 GCCGTCNANCTCGCAGTTNTGCTCCTTNGCGAAGGCCTGCATCCCTTCCT 648

  scaffold52|si     684985 TCAAGTTTGCTCGAACTTCGTCGGCCTTCCGTGCTGTCTGGAACGTTAGC 685034
                            ? i   v  i  ?  i  ?  v     i v?  i           v   
  rnd-1_family-        649 TNAGGTTGGCCCGNACCTCNTCCGCCTTTCTNGCCGTCTGGAACGTGAGC 698

  scaffold52|si     685035 CAAATTTTTGGGATCCCTCGAGCCTCCGTCACCCCGCAAAAACCCTGCAG 685084
                             i  viv   ?  ?  i vv                 i           
  rnd-1_family-        699 CAGATGCGTGGNATNCCCCTTGCCTCCGTCACCCCGCAGAAACCCTGCAG 748

  scaffold52|si     685085 CGCTGCCAGCTCGTAGGTTGTGTAGATGTGTTTTGTACCTGCAGCCGCCG 685134
                           ?  i  v ?      ?viv              iv i  i---v i    
  rnd-1_family-        749 NGCCGCGANCTCGTANTCGGTGTAGATGTGTTTCTTGCCC---TCTGCCG 795

  scaffold52|si     685135 AAGA-GGTGGC-CCCGGCGCCTGCCGTCGTGGCTGACT-TGTTGAGTGCC 685181
                            i  -      -   v          iv    -  i  -          ?
  rnd-1_family-        796 AGGACGGTGGCGCCCCGCGCCTGCCGCGGTGG-TGGCTCTGTTGAGTGCN 844

  scaffold52|si     685182 TCGACGACCGCTTTTAGCGTCTCTGCTGTTCGCAGGGAGATGCTGGCGAG 685231
                                      ii i  v     i  ?  ?               v    
  rnd-1_family-        845 TCGACGACCGCCCTCAGGGTCTCCGCNGTNCGCAGGGAGATGCTGTCGAG 894

  scaffold52|si     685232 GGCCGTCCTGTCGGTGGGCCTTGCTGCTGGTG-GGGGCTGTTGGGTTGGT 685280
                              v -        -----      --i    -       ivvv v   i
  rnd-1_family-        895 GGCAG-CCTGTCGG-----CTTGCT--CGGTGTGGGGCTGCGCCGGTGGC 936

  scaffold52|si     685281 T---CTATTGGTGGCAAGGCCCCGAGTGTGCCGTTGAGACGGGCCTGCAT 685327
                            ---  i i  iv  iiv     v  v       i   i         i 
  rnd-1_family-        937 TGCGCTGTCGGCCGCGGTGCCCCCAGGGTGCCGTCGAGGCGGGCCTGCGT 986

  scaffold52|si     685328 CCATTCGGTGAAATTTGGGTCGAAGGAAAGCACGGGCTCGAGGTCCATGC 685377
                              i        vv v  i     v  ?    i         ?       
  rnd-1_family-        987 CCACTCGGTGAACGTGGGATCGAACGANAGCATGGGCTCGAGNTCCATGC 1036

  scaffold52|si     685378 TGAGGATGCTCTTGCTCCCGTCTGCTGTCTGTGCGGCCGCCATAGCCCAG 685427
                                 v               i  v vi  v  v        v     v
  rnd-1_family-       1037 TGAGGAGGCTCTTGCTCCCGTCCGCGGATTGGGCCGCCGCCATTGCCCAC 1086

  scaffold52|si     685428 AGTTTTACCAGCTCCGCCTCCTCCTGCCCGATGGGGTTGTCCTCGGCGGC 685477
                           i?i                     vv                vi  ?   
  rnd-1_family-       1087 GNCTTTACCAGCTCCGCCTCCTCCGCCCCGATGGGGTTGTCCGTGGNGGC 1136

  scaffold52|si     685478 GATGAGGCGTTGAACCTC-AGAATATAGATCCCCAGGAGTGCGTTGAATT 685526
                             i  ?   i  ?     -    - ?  ?    v?  ?     i  --  
  rnd-1_family-       1137 GACGANGCGCTGNACCTCGAGAA-ANAGNTCCCANGGNGTGCGCTG--TT 1183

  scaffold52|si     685527 GT--GGAGAGGAATGGCGCAACCAGCGTTGGGACAAAGAGGACGATGGGG 685574
                             --         ?     i v?           i     ?  vi     
  rnd-1_family-       1184 GTCGGGAGAGGAANGGCGCGAGNAGCGTTGGGACGAAGAGNACCGTGGGG 1233

  scaffold52|si     685575 AGTTGTCTGGTGGTTTTCAGCCCCTCGGGCTGGTACCAAGCATTTTTATT 685624
                             i  v vv  v     i     v  ?           v  i v   i  
  rnd-1_family-       1234 AGCTGGCGTGTTGTTTTTAGCCCGTCNGGCTGGTACCACGCGTGTTTGTT 1283

  scaffold52|si     685625 TGCGGTGTCGTTGGTGAATACGGTGAATTCGTCCTCGTCGCGACTGAAGG 685674
                           i    i   v i vv    i v?i   ?  vv i  v    i        
  rnd-1_family-       1284 CGCGGCGTCTTCGTGGAATGCCNCGAANTCCGCTTCCTCGCAACTGAAGG 1333

  scaffold52|si     685675 AGACAGTCGGCCAGCTCCACGGCTTCTCCGGTTTGAGAGCTACAGGAATG 685724
                               iv             i                    i  v  i   
  rnd-1_family-       1334 AGACGCTCGGCCAGCTCCATGGCTTCTCCGGTTTGAGAGCCACCGGGATG 1383

  scaffold52|si     685725 CAACCCTGTCCCGGTGACCTGTCCCCAACGAACGCTATGGTTTTGG 685770
                             i  i  i     ?  i v      i     ?  ?  v       
  rnd-1_family-       1384 CAGCCTTGCCCCGGNGATCGGTCCCCGACGAANGCNATCGTTTTGG 1429

Matrix = 20p43g.matrix
Kimura (with divCpGMod) = 14.91
Transitions / transversions = 1.47 (135/92)
Gap_init rate = 0.02 (25 / 1434), avg. gap size = 1.12 (28 / 25)


2032 17.01 2.30 1.14 scaffold52|size687078 683690 684123 (2426) C rnd-1_family-1263#Unknown (9) 441 3 m_b1100s001i65 153453

  scaffold52|si     683690 TTCACTAAAGCTGTGGCCAGCGCTGCCCTCCCCGCGCCTAGTACGAC--- 683736
                                i  v  i iv    v   i    v  vi  ?  i  i  vi ---
C rnd-1_family-        441 TTCACCAATGCCGCCGCCACCGCCGCCCGCCGTGCNCCCAGCACCGCGGG 392

  scaffold52|si     683737 -CACCCGGCCCGGCGCGGCCGTTTCCTCATGTCACATCTTTTGCTTTTT- 683784
                           - iv   v     -  v   ----             ?  i   i    -
C rnd-1_family-        391 GCGGCCGCCCCGG-GCCGCC----CCTCATGTCACATNTTCTGCCTTTTG 347

  scaffold52|si     683785 -CCCGGCTTCG-GAGTCTGAGCTCGGCGCCGTAGCTTGCATTGTGTATCG 683832
                           -? v    ? v- v   i  ? i         ?  i    v?v    ?  
C rnd-1_family-        346 GNCGGGCTNCCTGCGTCCGANCCCGGCGCCGTNGCCTGCAGNTTGTANCG 297

  scaffold52|si     683833 GATTCCAGGTTCGATCTGTTTCCAAAGCCCCTCAGCCCAGGCATCGGGGA 683882
                           ?  i  v  i        i     ?  v     ?     v  i       
C rnd-1_family-        296 NATCCCCGGCTCGATCTGCTTCCANAGGCCCTCNGCCCACGCGTCGGGGA 247

  scaffold52|si     683883 TCTTTTCTTTCGG-ACGTGTCCTTTCCG-AGGCGACAGGGGCAAAATGTG 683930
                               ?  i     -        i  i  -     i  ?  ? ii  ?   
C rnd-1_family-        246 TCTTNTCCTTCGGCACGTGTCCCTTTCGCAGGCGGCANGGNCGGAANGTG 197

  scaffold52|si     683931 CATCGACCACAGATGTAATTGAAGCAGAGCTGATTTTTTCCGCGGTCGTC 683980
                             ?  i  i    i  ii        v ii      i             
C rnd-1_family-        196 CANCGGCCGCAGACGTGGTTGAAGCACAATTGATTTCTTCCGCGGTCGTC 147

  scaffold52|si     683981 TGTGTATCCGGGCAGCTTAGG-AGTTCATCCCAGGTGACTTTCGCTGCCT 684029
                           vii   ?  v      v ?  -  v  v     ?? ? ?v     i    
C rnd-1_family-        146 GACGTANCCCGGCAGCGTNGGNAGGTCCTCCCANNTNANGTTCGCCGCCT 97

  scaffold52|si     684030 TTAAGACCTTCCCGAACATCATGCTTCCCCGAAACATGCTGTGGTAATGG 684079
                            i i?     ?              ?  iivi              i?v 
C rnd-1_family-         96 TCAGNACCTTNCCGAACATCATGCTNCCTTTGAACATGCTGTGGTAGNCG 47

  scaffold52|si     684080 GCGAGGTGTCCCCGGAGTACTGGGTGGACGTGCTCGAGTTTGTC 684123
                             ?     i        v  i     v     v  v        
C rnd-1_family-         46 GCNAGGTGCCCCCGGAGGACCGGGTGCACGTGGTCCAGTTTGTC 3

Matrix = 20p43g.matrix
Kimura (with divCpGMod) = 17.42
Transitions / transversions = 1.43 (43/30)
Gap_init rate = 0.03 (12 / 433), avg. gap size = 1.25 (15 / 12)

5703 18.70 2.07 1.99 scaffold52|size687078 684051 685354 (1195) C rnd-1_family-1030#Unknown (0) 1306 2 m_b1100s001i66 153453

  scaffold52|si     684051 TGCTTCCCCGAAACATGCTGTGGTAATGGGCGAGGTGTCCCCGGAGTACT 684100
                                  iivi              iv?   v     ?    ?   v  i
C rnd-1_family-       1306 TGCTTCCTTTGAACATGCTGTGGTAGGNGGCTAGGTGNCCCCNGAGGACC 1257

  scaffold52|si     684101 GGGTGGACGTGCTCGAGTTTGTCGGGGTGGGAGGTTGTTGATTTCGCG-- 684148
                                v     v  v        v  v     v iv v  --i?    --
C rnd-1_family-       1256 GGGTGCACGTGGTCCAGTTTGTCTGGTTGGGATGCGGGTG--CNCGCGTC 1209

  scaffold52|si     684149 ---------CTGGAGCCGCCAGCCTGTTGGGGTCGCTCCATGGGGGGCGG 684189
                           ---------     ----i iivi  v      v  i      v v i  
C rnd-1_family-       1208 CCTTGTCCCCTGGA----TCGAATTGGTGGGGTGGCCCCATGGCGCGTGG 1163

  scaffold52|si     684190 AGGTGGTTGTGCTGTCCCATAGCTTGCTGGTGGCGGCGGTAGCCCCTGGC 684239
                           v      v i  i v vv      v     v  ?         v vv v 
C rnd-1_family-       1162 CGGTGGTGGCGCCGGCGGATAGCTGGCTGGAGGNGGCGGTAGCGCAAGCC 1113

  scaffold52|si     684240 CATAGGGCTGTAGTGGTGAGTAGTGTGCGGCTGTCAAGCAGGT------G 684283
                             v  v iv i ?i  ?   v v  v i-- vi  vv  v  ?------ 
C rnd-1_family-       1112 CAAAGTGTGGCANCGGNGAGGATTGGGT--CAATCCCGCCGGNACTCCNG 1065

  scaffold52|si     684284 CATATCCCCAGTGTTG-GTGCTTGGCAGGTCGCCAGCAAC--TGGCTGTC 684330
                            iv v   v i?    -    i  -----  v  i  vv --i  i    
C rnd-1_family-       1064 CGAAACCCAAANGTTGTGTGCCTG-----TCCCCGGCCCCGTCGGTTGTC 1020

  scaffold52|si     684331 GCGTCGCTAGTCCCTGTGTCATCCACTGGGATGGTATGCTCCGGTGGATT 684380
                           vi ?-  ?  ?     i           v ?i  v     i        ?
C rnd-1_family-       1019 CTGN-GCNAGNCCCTGCGTCATCCACTGCGNCGGGATGCTTCGGTGGATN 971

  scaffold52|si     684381 GGTTCCTGCCACCTGACATTGGGGTATATGGCATCGAGCAAGGATGTTGG 684430
                                        ?v  i  ?     v     i  v  ? i?  i  i  
C rnd-1_family-        970 GGTTCCTGCCACCNCACGTTNGGGTAGATGGCGTCCAGNAGNGACGTCGG 921

  scaffold52|si     684431 GAAGGGAATCTGTTCGATGGGAAGTTTAAACCTGTCTGGGTGTAGGCGTT 684480
                              ?  ?  ?  v   -i v i  i  i   ii         ?     i 
C rnd-1_family-        920 GAANGGNATNTGGTCG-CGTGGAGCTTGAACTCGTCTGGGTGNAGGCGCT 872

  scaffold52|si     684481 GGTTGAAGAATCCTCTGCTGTCGTCGAGGATGGCCCATACAATTTGACGG 684530
                                     v  i    i         i  ?     ii ?  i  v   
C rnd-1_family-        871 GGTTGAAGAAGCCCCTGCCGTCGTCGAGAATNGCCCACGCNATCTGCCGG 822

  scaffold52|si     684531 CAGAGGGTGGCGGTGAAGTCGTGCCTTTTTTCCTCCACGGCCTCGTTCTT 684580
                                v     v           ? vi  i     v          i   
C rnd-1_family-        821 CAGAGCGTGGCCGTGAAGTCGTGNCGCTTCTCCTCGACGGCCTCGTCCTT 772

  scaffold52|si     684581 CATAATATTATATAAGTTCCAAACTTTCTGGAAGTGATCGCATCTTGGTC 684630
                              ?  i ii  ? v      ?     ii       i     i  ?  v 
C rnd-1_family-        771 CATNATGTCGTANATGTTCCANACTTTTCGGAAGTGGTCGCACCTNGGGC 722

  scaffold52|si     684631 TGAAGAGGACTGCAAGCAAGCCG-CGTAGGTTGCAGTGAGGAGGCGGAGT 684679
                           i         v  i  ? i    -       ?  ?           v   
C rnd-1_family-        721 CGAAGAGGACGGCGAGNAGGCCGGCGTAGGTNGCNGTGAGGAGGCGTAGT 672

  scaffold52|si     684680 TACGTCGTACGTAGATGGCGGGTACCGTGGATCTGTAGTGGAAGCTTTAA 684729
                            -   v v ?  i  i       i   i  i  i  i i   ?  i  i 
C rnd-1_family-        671 T-CGTGGAANGTGGACGGCGGGTGCCGCGGGTCCGTGGCGGANGCCTTGA 623

  scaffold52|si     684730 AGGCTTCCTCCAGGGTGCTGTTGCCCTTGGATTCCTGAAGTGCCTCCTCT 684779
                            ?  i        ?  v v   v            v v     i     ?
C rnd-1_family-        622 ANGCCTCCTCCAGNGTCCGGTTCCCCTTGGATTCCGGCAGTGCTTCCTCN 573

  scaffold52|si     684780 CGCTGGATGGAGTGTTCCCTCTCCGCCGCGCTAATGGGGCGGCAAGCGAG 684829
                                  v      i    v            i ii        ?     
C rnd-1_family-        572 CGCTGGAGGGAGTGCTCCCGCTCCGCCGCGCTGACAGGGCGGCANGCGAG 523

  scaffold52|si     684830 GATCGAAAGGCCTAACCCTGCTGACTTTAGGACTGCCGTGCCGCCGCCCG 684879
                              v  i     i i      i     ?     i  v     ?       
C rnd-1_family-        522 GATGGAGAGGCCCAGCCCTGCCGACTTNAGGACCGCGGTGCCNCCGCCCG 473

  scaffold52|si     684880 GATTGAATTTTAGATCAACAATGTCGTCTAACGTCTTCTTTTTGAAGAAG 684929
                            i     i  i  ?  i  i  i     v i   i       i      v
C rnd-1_family-        472 GGTTGAACTTCAGNTCGACGATATCGTCGAGCGTTTTCTTTTCGAAGAAC 423

  scaffold52|si     684930 ACGCCGCCGTCGAGTTCGCAATTTTGCTCCTGTGCGAAAGCCTGCATTCC 684979
                             ?        ? ?i     i  v       vi     i        i  
C rnd-1_family-        422 ACNCCGCCGTCNANCTCGCAGTTATGCTCCTTCGCGAAGGCCTGCATCCC 373

  scaffold52|si     684980 TTCTTTCAAGTTTGCTCGAACTTCGTCGGCCTTCCGTGCTGTCTGGAACG 685029
                              i  ? i   v  i  ?  i  ?  v     i v?  i          
C rnd-1_family-        372 TTCCTTNAGGTTGGCCCGNACCTCNTCCGCCTTTCTNGCCGTCTGGAACG 323

  scaffold52|si     685030 TTAGCCAAATTTTTGGGATCCCTCGAGCCTCCGTCACCCCGCAAAAACCC 685079
                            v     i  viv   ?  ?  i vv                 i      
C rnd-1_family-        322 TGAGCCAGATGCGTGGNATNCCCCTTGCCTCCGTCACCCCGCAGAAACCC 273

  scaffold52|si     685080 TGCAGCGCTGCCAGCTCGTAGGTTGTGTAGATGTGTTTTGTACCTGCAGC 685129
                                ?  i  v ?      ?viv              iv i  iv v  
C rnd-1_family-        272 TGCAGNGCCGCGANCTCGTANTCGGTGTAGATGTGTTTCTTGCCCTCTGC 223

  scaffold52|si     685130 CGCCGAAGA-GGTGGCCCCGGCGCCTGCCGTCGTGGCTGACT-TGTTGAG 685177
                             vv  v  -    -    v          iv    -  i  -       
C rnd-1_family-        222 CGAGGACGATGGTG-CCCCTGCGCCTGCCGCGGTGG-TGGCTCTGTTGAG 175

  scaffold52|si     685178 TGCCTCGACGACCGCTTTTAGCGTCTCTGCTGTTCGCAGGGAGATGCTGG 685227
                              ?           ii i  v     i  ?  ?               v
C rnd-1_family-        174 TGCNTCGACGACCGCCCTCAGGGTCTCCGCNGTNCGCAGGGAGATGCTGT 125

  scaffold52|si     685228 CGAGGGCCGTCCTGTCGGTGGGCCTTGCTGCTGGTG-GGGGCTGTTGGGT 685276
                                  v -        -----      --i    -       ivvv v
C rnd-1_family-        124 CGAGGGCAG-CCTGTCGG-----CTTGCT--CGGTGCGGGGCTGCGCCGG 83

  scaffold52|si     685277 TGGTT---CTATTGGTGGCAAGGCCCCGAGTGTGCCGTTGAGACGGGCCT 685323
                              i ---  i i  iv  iiv     ?  v           i       
C rnd-1_family-         82 TGGCTGCGCTGTCGGCCGCGGTGCCCCNAGGGTGCCGTTGAGGCGGGCCT 33

  scaffold52|si     685324 GCATCCATTCGGTGAAATTTGGGTCGAAGGA 685354
                             i    i        vv v  i     v  
C rnd-1_family-         32 GCGTCCACTCGGTGAACGTGGGATCGAACGA 2

Matrix = 20p43g.matrix
Kimura (with divCpGMod) = 18.44
Transitions / transversions = 1.17 (129/110)
Gap_init rate = 0.03 (36 / 1303), avg. gap size = 1.47 (53 / 36)

4269 23.98 6.77 2.83 scaffold52|size687078 684335 686549 (0) C rnd-5_family-429#Unknown (5245) 2300 1 m_b1100s001i67 153453

  scaffold52|si     684335 CGCTAGTCCCTGTGTCATCCACTGGGATGGTATGCTCCGGTGGATTGGTT 684384
                              v ?i  i  v        i  v  i  v   i    i vi  v  i 
C rnd-5_family-       2300 CGCGANCCCTTGGGTCATCCATTGCGACGGGATGTTCCGATTAATGGGCT 2251

  scaffold52|si     684385 CCTGCCACCTGACATTGGGGTATATGGCATCGAGCAAGGATGTTGGGAAG 684434
                                    vv  i        v     v  v  i iv  ? i      i
C rnd-5_family-       2250 CCTGCCACCGTACGTTGGGGTAGATGGCCTCTAGTAGCGANGCTGGGAAA 2201

  scaffold52|si     684435 GGAATCTGTTCGATGGGAAGTTTAAACCTGTCTGGGTGTAGGCGTTGGTT 684484
                                i      v   ? i iv-i   i    v     v  ?  i v  i
C rnd-5_family-       2200 GGAATTTGTTCGTTGGNAGGCG-GAACTTGTCGGGGTGGAGNCGCTTGTC 2152

  scaffold52|si     684485 GAAGAATCCTCTGCTGTCGTCGAGGATGGCCCATACAATTTGACGGCAGA 684534
                                 i  ?     i        i        ?  i     v     ? 
C rnd-5_family-       2151 GAAGAACCCNCTGCTATCGTCGAGAATGGCCCANACGATTTGCCGGCANA 2102

  scaffold52|si     684535 GGGTGGCGGTGAAGTCGTGCCTTTTTTCCTCCACGGCCTCGTTCTTCATA 684584
                            v iv  v v      iv i vi     ?  v   v vv   i      v
C rnd-5_family-       2101 GCGCTGCCGAGAAGTCAAGTCGCTTTTCNTCGACGTCGGCGTCCTTCATT 2052

  scaffold52|si     684585 ATATTATATAAGTTCCAAACTTTCTGGAAGTGATCGCATCTTGG-TCTGA 684633
                             viii  ? v      ?     ii       i     vivi  -v i  
C rnd-5_family-       2051 ATCCCGTANATGTTCCANACTTTTCGGAAGTGGTCGCAGTGCGGAGCCGA 2002

  scaffold52|si     684634 AGAGGACTGCAAGCAAGC-CGCGTAGGTTGCAGTGAGGAGGCGGAGTTAC 684682
                            v     vvii  - i  -         v  ?ii   v  ?  v  i - 
C rnd-5_family-       2001 ACAGGACGTTGAG-AGGCTCGCGTAGGTGGCNACGAGTAGNCGTAGCT-C 1954

  scaffold52|si     684683 GTCGTACGTAGATGGCGGGTACCGTGGATCTGTAGTGGAAGCTTTAAAGG 684732
                           i v v v  v vi       i  v      vv v iv v?i i  i  v 
C rnd-5_family-       1953 ATGGAAAGTCGTCGGCGGGTGCCTTGGATCGCTCGCCGCNACCTTGAACG 1904

  scaffold52|si     684733 CTTCCTCCAGGGTGCTGTTGCCCTTGGATTCCTGAAGTGCCTCCTCTCGC 684782
                            i     v  v  ? vi        v   v vv i  i  i  i  v   
C rnd-5_family-       1903 CCTCCTCGAGCGTNCGATTGCCCTTCGATGCGAGGAGCGCTTCTTCGCGC 1854

  scaffold52|si     684783 TGGATGGAGTGTTCCCTCTCCGCCGCGCTAATGGGGCGGCAAGCGAGGAT 684832
                             v iv vvvi     vi           ? iv  v     i     ?  
C rnd-5_family-       1853 TGTACCGCCAATTCCCGTTCCGCCGCGCTNACCGGTCGGCAGGCGAGNAT 1804

  scaffold52|si     684833 CGAAAGGCCTAACCCTGCTGACTTTAGGACTGCCGTGCCGCCGCCCGGAT 684882
                           v  i  v  viv   v  i     vviv  i  i     ?  v       
C rnd-5_family-       1803 GGAGAGCCCGGCCCCGGCCGACTTGTATACCGCTGTGCCNCCTCCCGGAT 1754

  scaffold52|si     684883 TGAATTTTAGATCAACAATGTCGTCTAACGTCTTCTTTTTGAAGAAGACG 684932
                            i  i  ? i?  i  ? ?i     i     i       i   i  v  v
C rnd-5_family-       1753 TAAACTTNAANTCGACNANATCGTCCAACGTTTTCTTTTCGAAAAACACC 1704

  scaffold52|si     684933 CCGCCGTCGAGTTCGCAATTTTGCTCCTGTGCGAAAGCCTGCATTCCTTC 684982
                                     vi  i     v v vii  i     v  ?i       i  
C rnd-5_family-       1703 CCGCCGTCGATCTCACAATTGTTCGTTTGCGCGAATGCNCGCATTCCCTC 1654

  scaffold52|si     684983 TTTCAAGTTTGCTCGAACTTCGTC-GGCCTTCCGTGCTGTCTGGAACGTT 685031
                           iiv? i      i  v     v  -   i   i -  i vi     ?  ?
C rnd-5_family-       1653 CCGNAGGTTTGCCCGCACTTCCTCCGGCTTTCTG-GCCGATTGGAANGTN 1605

  scaffold52|si     685032 AGCCAAATTTTTGGGATCCCTCGAGCCTCCGTCACCCCGCAAAAACCCTG 685081
                                ? ?i  v    v?vv? ?i v   v??v     i  i  ?  i  
C rnd-5_family-       1604 AGCCANANCTTGGGGAGNAGNCNGGGCTCGNNGACCCCACAGAANCCTTG 1555

  scaffold52|si     685082 CAGCGCTGCCAGCTCGTAGGTTG-TGTAGATGTGTTTTGTACCTGC-AGC 685129
                           ?     i  ?        v- i -      i      i  v v  i-i i
C rnd-5_family-       1554 NAGCGCCGCNAGCTCGTAT-TCGCTGTAGACGTGTTTCGTTCGTGTTGGT 1506

  scaffold52|si     685130 CGCCGAAGAGGTGGCCCCGGCGCCTGCCGTCGTG----GCT--GACTTGT 685173
                            ??  ?i   v vi i  ? i    ? vvi    ----   -- vv    
C rnd-5_family-       1505 CNNCGNGGAGCTCACTCCNGTGCCTNCACCCGTGCNGCGCTTTGCGTTGT 1456

  scaffold52|si     685174 TGAGTGCCTCGACGACCGCTTTTAGCGTCTCTGCTGTTCGCAGGGAGATG 685223
                              ?      ?  ?     iivi  ?        i  ii    ? v? ? 
C rnd-5_family-       1455 TGANTGCCTCNACNACCGCCCGCAGNGTCTCTGCCGTCTGCAGNGCNANG 1406

  scaffold52|si     685224 CTGGCGAGGGCCGTCCTGTCGGTGGGCCTT-GCTGCTGGTG---GGGGCT 685269
                            iiv  i?v   v?  v   v i i??i  -  i     ii--- v  - 
C rnd-5_family-       1405 CCATCGGNCGCCCNCCGGTCTGCGANNTTTCGCCGCTGGCACCCGCGG-T 1357

  scaffold52|si     685270 GTTGGGTTGGTTCTAT---------TGG-TG-GCAAG---GCCCCGAGTG 685305
                              i vi?-- i  i ---------i  -  -  v  ---     v  ? 
C rnd-5_family-       1356 GTTAGCCN--TCCTGTGAAAGGGGCCGGCTGCGCCAGCGTGCCCCTAGNG 1309

  scaffold52|si     685306 TGCCGTTGAGACGGGCCTGCATCCATTCGGTGAAATTTGGG-TCGAAGGA 685354
                             v i i   i  ?   ?v ii   v  v     iiv    -     v  
C rnd-5_family-       1308 TGGCATCGAGGCGNGCCNCCGCCCAATCCGTGAAGCGTGGGGTCGAACGA 1259

  scaffold52|si     685355 AAGCACGGGCTCGAGGTCCATGCTGAGGATGCT-CTTGCTCCCGTCTGCT 685403
                           ?  ? ?      ? vv        ?  ? i   -            ??iv
C rnd-5_family-       1258 NAGNANGGGCTCNATCTCCATGCTNAGNACGCTTCTTGCTCCCGTCNNTG 1209

  scaffold52|si     685404 GTCTGTGCGGCCGCCATAGCCCAGAGTTTTACCA-GCTCCGCCTCCTCCT 685452
                            vv  v  ?   ?  ? v     vi?ii ?    - ?    iv  ?   ?
C rnd-5_family-       1208 GAGTGGGCNGCCNCCNTTGCCCACGNCCTNACCAAGNTCCGTGTCNTCCN 1159

  scaffold52|si     685453 GCCCGATGGGGTTGTCCTCGGCGGCGA-----TGAGGCGTTGAACCTCAG 685497
                           vvvi  ?    --  i?ii v vv   -----i?  ? ?i?vvi    ??
C rnd-5_family-       1158 CGGTGANGGGG--GTTNCTGCCTCCGAATTTCCNAGNCNCNTCGCCTCNN 1111

  scaffold52|si     685498 AATATAGATCCCCAGGAGTGCGTTGAATTGTGGAGAGGAATGGCGCAACC 685547
                           ii  ? vv    vv  i  i  i  vv?i  ? vviv   vvv?  v v 
C rnd-5_family-       1110 GGTANACTTCCCATGGGGTACGCTGCTNCGTNGTCGCGAAGTCNGCCAGC 1061

  scaffold52|si     685548 AGCGTTGGGACAAAGAGGACGATGGGGA---GTTG--TCTGGTGGTTTTC 685592
                               ?v    ?v ??  vi vi     ?--- i  --     i i-----
C rnd-5_family-       1060 AGCGNGGGGANCANNAGCGCCGTGGGGNCCTGCTGCGTCTGGCGA----- 1016

  scaffold52|si     685593 AGCCCCTCGGGCTGGTACCAAGCATTTTTATTTGCGGTGTCGTTGGTGAA 685642
                             v        ?   ?    vvii i?i? -----  i?  vv??v  ? 
C rnd-5_family-       1015 AGGCCCTCGGGNTGGNACCACTTGTCNCNA-----GGCNTCTGNNCTGNA 971

  scaffold52|si     685643 TACGG------TGAATTCGTCCTCGTCGCGACTGAAGGA--GACAGTCGG 685684
                           ? v i------i   i  vv       -    ivvviv --  iivi   
C rnd-5_family-        970 NAGGAANTCTTCGAACTCCGCCTCGTC-CGACCCCCATACTGATGCCCGG 922

  scaffold52|si     685685 CCAGCTCCACGGCTTCTCCGGTTTGAGAGCTACAGGAATGCAACCCTGTC 685734
                                    ?        ?  i  v  ? ??  i  i     v  i  - 
C rnd-5_family-        921 CCAGCTCCANGGCTTCTCNGGCTTCAGNGNNACGGGGATGCATCCTTG-C 873

  scaffold52|si     685735 CCGGTGAC-CTGTCCCCAACGAACGCTATGGTTTTGGGTGCGGCCTCGTC 685783
                               ? i?- v   ?  ?     ?  ? iv     ?i v  ?  v     
C rnd-5_family-        872 CCGGNGGNGCGGTCNCCNACGAANGCNACCGTTTTNAGGGCNGCGTCGTC 823

  scaffold52|si     685784 CCCC-CGAGTTGGATCAAAATAGACCCCCGCTGAGTGAAACACATTGACG 685832
                           v  ?- ?  v-  i  i  i?    vv v  ?     i i   ?      
C rnd-5_family-        822 GCCNGCNAGA-GGGTCGAAGNAGACGGCGGCNGAGTGGAGCACNTTGACG 774

  scaffold52|si     685833 TGGTGATTACCTGGCTGCATGAAAGCCGA-AGCCGGAGGGATCCCGTCAG 685881
                           vivi?i  v  ?  i        v  vi -  ?  ?     i  ? i?  
C rnd-5_family-        773 AACCNGTTTCCNGGTTGCATGAACGCGAANAGNCGNAGGGACCCNGCNAG 724

  scaffold52|si     685882 GGCTTGCTCCTTAAAGGCCTTAG--CGAGCAGC----------AAGCCCC 685919
                           v  i        i  ?     v --        ---------- v i ? 
C rnd-5_family-        723 CGCCTGCTCCTTGAANGCCTTCGTNCGAGCAGCGGCGCCNCCNACGTCNC 674

  scaffold52|si     685920 GTTG--ACGTCC-TT------------TGCC-------ATGCCCACTCTC 685947
                           ?   --   i  -  ------------    -------?      i   i
C rnd-5_family-        673 NTTGCCACGCCCATTCCCNCTGGTGGCTGCCGGCAGTGNTGCCCATTCTT 624

  scaffold52|si     685948 TC---------TTGTGT-GAAACATCGTTGGAGGTG-CCGCGA-GTTGTC 685985
                           v ---------     ?- i vvii  i?v ?i i -  v  i- i  i 
C rnd-5_family-        623 ACCNNGCGACGTTGTGNCGGATGGCCGCNCGNAGCGTCCCCGGCGCTGCC 574

  scaffold52|si     685986 ATCCATAGGACGGCAGCGTGGAGAGTGCCCGTCAGC--GGT--GTGTT-T 686030
                              -i   --i   v -   ?  i ?  vv i v  --   -- ? ii- 
C rnd-5_family-        573 ATC-GTAG--TGGCTG-GTGNAGGGNGCGGGCCTGCTCGGTTGGNGCCAT 528

  scaffold52|si     686031 CAG-CGCTGGCGCCAGGGGTGCGGGTGGGTC---TGTGTCTGGGAAGAGG 686076
                              -     ?? i---     vi   v  iv---  iv      vv i ?
C rnd-5_family-        527 CAGTCGCTGNNGT---GGGTGAAGGTTGGCGAGGTGCTTCTGGGTTGGGN 481

  scaffold52|si     686077 GCTGCTGGTGCTG-CTGCCGG-GATAGTTGGC-GTGTCGGCC---GGCGC 686120
                            iiv iv i  i - v   ?v- i i   v  - v v   i ---     
C rnd-5_family-        480 GTCCCCCGCGCCGTCGGCCNCTGGTGGTTCGCTGGGGCGGTCNGAGGCGC 431

  scaffold52|si     686121 GGCGCCCGT-GACGAGTAGCCAGGCGTCCGGGTCGTCATCTGCCGGGGGA 686169
                             -  v   -    ? v     v -  i  i?-- i ?  ?  v  v  i
C rnd-5_family-        430 GG-GCGCGTTGACGNGAAGCCACG-GTTCGAN--GCCNTCNGCGGGTGGG 385

  scaffold52|si     686170 TCCGTGCCCTCCGCCTGGGGGGGTTGATCCCCGGGCTCCTGCGTTTGCGT 686219
                               ??   iv   v  v     i  i i vi?vvv             v
C rnd-5_family-        384 TCCGNNCCCCGCGCATGTGGGGGCTGGTTCGTNTCGTCCTGCGTTTGCGA 335

  scaffold52|si     686220 AGGCGTCAC---------CGCCACTGTTGGGGTT--GGCTGGGGTGTCTC 686258
                           v      i ---------?   v i v    i  --   -  i  -  i 
C rnd-5_family-        334 CGGCGTCGCTGGNGCCGGNGCCCCCGGTGGGATTTCGGC-GGAGT-TCCC 287

  scaffold52|si     686259 TGAAGCCAGCAGGCTC-TGTCCGACCATCTCAAACGCCTCCGCGAGGAAG 686307
                           --- ??? ?  ?i   -  i    i?i    i     i     ?      
C rnd-5_family-        286 ---ANNNANCANACTCGTGCCCGATNGTCTCGAACGCTTCCGCNAGGAAG 240

  scaffold52|si     686308 TCCCGAGTTCCCGACATATC--GCGCAGCGGGGTAGGCTTGTTGACGCGT 686355
                             i  v  i  i v   -  --   v i v ? ?i---?  ?  -     
C rnd-5_family-        239 TCTCGTGTCCCTGCCAT-TCTAGCGGAACCGNGNG---NTGNTG-CGCGT 195

  scaffold52|si     686356 TA--GTGGCAAGGT-GCCTGGAGCTAAAAGATGTTAGAAACCAAAGAAA- 686401
                           v --   viiv   - i  v ??v?   -----i -?  v     v   -
C rnd-5_family-        194 GAAGGTGCTGCGGTCGTCTTGNNGNAAA-----CT-NAATCCAAACAAAA 151

  scaffold52|si     686402 -ACTATCT--AACAACCCAACAATCAACCCGCAGTTTTACGCGTTGC--C 686446
                           -    i ?--   ? ?  v   ---  i        ----? ?    -- 
C rnd-5_family-        150 NACTACCNAAAACNANCCTACA---AATCCGCAGTT----NCNTTGCTTC 108

  scaffold52|si     686447 GTTGGGGTGTTGGCG--TCTCGAACACAGAATGAGCTCAACGG--TGGAT 686492
                           i v iiv  -i    --?    -  i i       ----    --   vv
C rnd-5_family-        107 ATGGAACTG-CGGCGGCNCTCG-ACGCGGAATGAG----ACGGANTGGTG 64

  scaffold52|si     686493 CGAG-----CTCACTTCTGTG-AGCGTC-AGGTCGCC-CCGAGCTTCGCC 686534
                               -----      i   i -i i i - v  -   -   ?  -?  i 
C rnd-5_family-         63 CGAGCTGTNCTCACTCCTGCGCGGTGCCGACGT-GCCGCCGNGC-NCGTC 16

  scaffold52|si     686535 TGTCCATCACCTAGA 686549
                                      ii  
C rnd-5_family-         15 TGTCCATCACCCGGA 1

Matrix = 20p43g.matrix
Kimura (with divCpGMod) = 28.16
Transitions / transversions = 1.11 (272/244)
Gap_init rate = 0.06 (125 / 2214), avg. gap size = 1.72 (215 / 125)


407 28.16 0.00 0.00 scaffold530|size243281 9 111 (243237) C rnd-1_family-441#LTR/Copia (735) 3071 2969 m_b2427s001i0 153455

  scaffold530|s          9 AAGAACTTAGGCAGTTCACTAATCTTGATACCGTTGAGTCGACACTGCAT 58
                            i      v  v vi  ii      iv i   i    vi  i  i     
C rnd-1_family-       3071 AGGAACTTCGGGACCTCGTTAATCTCCACACCATTGATCCGGCATTGCAT 3022

  scaffold530|s         59 TGGACACAACAAATGATGTTCAAGATGAGGAATCTCAATTGCCTGATTGA 108
                           v     ? i  iiii        vv v   ? iv vi  ?     i    
C rnd-1_family-       3021 GGGACANAGCAGGCAATGTTCAACCTCAGGNACATAGATNGCCTGGTTGA 2972

  scaffold530|s        109 TCA 111
                              
C rnd-1_family-       2971 TCA 2969

Matrix = 20p43g.matrix
Kimura (with divCpGMod) = 36.29
Transitions / transversions = 1.64 (18/11)
Gap_init rate = 0.00 (0 / 102), avg. gap size = 0.0 (0 / 0)


4079 1.13 0.00 0.00 scaffold530|size243281 117 557 (242791) C rnd-4_family-69#LTR/Copia (0) 1460 1020 m_b2427s001i1 153456

  scaffold530|s        117 ATGTAGACTTGACCTGTCTGTGGATGATCATAAGCAACAGCAGCACTGAC 166
                                                                             
C rnd-4_family-       1460 ATGTAGACTTGACCTGTCTGTGGATGATCATAAGCAACAGCAGCACTGAC 1411

  scaffold530|s        167 TGTGCGGTACTCCTTGCATCCATCTTCCTTGTCATAACTGTAGACACTCA 216
                                                                             
C rnd-4_family-       1410 TGTGCGGTACTCCTTGCATCCATCTTCCTTGTCATAACTGTAGACACTCA 1361

  scaffold530|s        217 CTGGTCGCCCATAATCATGAATGATCAGAGCTTCCTTTCCAACAACTGAA 266
                                                                         i   
C rnd-4_family-       1360 CTGGTCGCCCATAATCATGAATGATCAGAGCTTCCTTTCCAACAACCGAA 1311

  scaffold530|s        267 GTGTCTGCATGACTATCACATTCGACCCTAGTTTCACCACCAATAGAGGA 316
                                                                             
C rnd-4_family-       1310 GTGTCTGCATGACTATCACATTCGACCCTAGTTTCACCACCAATAGAGGA 1261

  scaffold530|s        317 ACTTGCTGCCTGAATACGAATGGAATAAACAGGGGCAAGAAATGCAGTGC 366
                                                                        i    
C rnd-4_family-       1260 ACTTGCTGCCTGAATACGAATGGAATAAACAGGGGCAAGAAATGCGGTGC 1211

  scaffold530|s        367 CATTGGGTCCAGTTTCCTCATCACTGGATGGCACAGTGCCTGACCACAGT 416
                                                                        i    
C rnd-4_family-       1210 CATTGGGTCCAGTTTCCTCATCACTGGATGGCACAGTGCCTGACCGCAGT 1161

  scaffold530|s        417 CAGGACTTTCTTTTCTTCTGCCGAGTCAAAGCAGAGTGGCTCCTGTTGCC 466
                                                                             
C rnd-4_family-       1160 CAGGACTTTCTTTTCTTCTGCCGAGTCAAAGCAGAGTGGCTCCTGTTGCC 1111

  scaffold530|s        467 ACTTGGCTTTTGCTCGGAATCATCATCAGACACTTCCATATCTGATCCTT 516
                                                      i              i       
C rnd-4_family-       1110 ACTTGGCTTTTGCTCGGAATCATCATCGGACACTTCCATATCCGATCCTT 1061

  scaffold530|s        517 GCTCGGTCTTACTCTCCAATTTTGCAATCTTGGCTTCGAGT 557
                                                                    
C rnd-4_family-       1060 GCTCGGTCTTACTCTCCAATTTTGCAATCTTGGCTTCGAGT 1020

Matrix = 20p43g.matrix
Kimura (with divCpGMod) = 0.11
Transitions / transversions = 1.00 (5/0)
Gap_init rate = 0.00 (0 / 440), avg. gap size = 0.0 (0 / 0)


5319 2.64 0.50 0.00 scaffold530|size243281 1198 1802 (241546) C rnd-4_family-69#LTR/Copia (828) 632 25 m_b2427s001i2 153456

  scaffold530|s       1198 GTGGACTATCAAATCGATGCAAAATTGCAGCGAGGATACTTGGCCTTAAA 1247
                                                                          i  
C rnd-4_family-        632 GTGGACTATCAAATCGATGCAAAATTGCAGCGAGGATACTTGGCCTTGAA 583

  scaffold530|s       1248 ATCTGAGCCAAAGCTTCAACTTGTCACACCAACAAAATAATACTTCTTTC 1297
                                                                             
C rnd-4_family-        582 ATCTGAGCCAAAGCTTCAACTTGTCACACCAACAAAATAATACTTCTTTC 533

  scaffold530|s       1298 GGTGGGCGAAAAA-TAGGGAAAAGGCGTCCCTCTTCCTCAGTACTTGAAT 1346
                                        -                                    
C rnd-4_family-        532 GGTGGGCGAAAAAATAGGGAAAAGGCGTCCCTCTTCCTCAGTACTTGAAT 483

  scaffold530|s       1347 CACTTGATTGATCTGCAGACTATGTGCAAAAACACACAACAGCTGGAACT 1396
                                                i                            
C rnd-4_family-        482 CACTTGATTGATCTGCAGACTGTGTGCAAAAACACACAACAGCTGGAACT 433

  scaffold530|s       1397 CCCGGAATATACCTTCCCACTC-AATAGTATTAAA-CTCACGGGAGGCAA 1444
                                                 -            -              
C rnd-4_family-        432 CCCGGAATATACCTTCCCACTCCAATAGTATTAAAACTCACGGGAGGCAA 383

  scaffold530|s       1445 AAATATCACTTGCTTGTGACCTGATCTGCACTGGACTTCAAACACCAAAC 1494
                                                                             
C rnd-4_family-        382 AAATATCACTTGCTTGTGACCTGATCTGCACTGGACTTCAAACACCAAAC 333

  scaffold530|s       1495 AAAATCCTGGTTCCCTGAACTCTCTGTACTTTAGGGGCAATAGAGTCTTG 1544
                               i                 i                           
C rnd-4_family-        332 AAAACCCTGGTTCCCTGAACTCCCTGTACTTTAGGGGCAATAGAGTCTTG 283

  scaffold530|s       1545 GGTCTGATAAACTGAAAATAGTTGGCAGTACCTGGTGGTACTTAAACAAT 1594
                                                                      i      
C rnd-4_family-        282 GGTCTGATAAACTGAAAATAGTTGGCAGTACCTGGTGGTACTTGAACAAT 233

  scaffold530|s       1595 AGGTAGTAGTATGGCTATAATACTTCACGCAGTGATGGCCTGACTTGGCC 1644
                              ?                            i         i       
C rnd-4_family-        232 AGGNAGTAGTATGGCTATAATACTTCACGCAGCGATGGCCTGGCTTGGCC 183

  scaffold530|s       1645 CCCTTGACACTGGCTTGTGTACAAGAGAGGAGACTTATTTTGTTATTATG 1694
                                                                             
C rnd-4_family-        182 CCCTTGACACTGGCTTGTGTACAAGAGAGGAGACTTATTTTGTTATTATG 133

  scaffold530|s       1695 GCTATGATTGTCTGAAACTACACAATCAACAATCAGCCAGTATTGTACAC 1744
                                                                             
C rnd-4_family-        132 GCTATGATTGTCTGAAACTACACAATCAACAATCAGCCAGTATTGTACAC 83

  scaffold530|s       1745 ATGTACCCTACTAGTACGTGAAGCATCACGGATGCAACACGGACACGATC 1794
                                                                 vvi i  i i  
C rnd-4_family-         82 ATGTACCCTACTAGTACGTGAAGCATCACGGATGCAACTAAGGCATGGTC 33

  scaffold530|s       1795 AAGAACAC 1802
                           iv  v   
C rnd-4_family-         32 GTGACCAC 25

Matrix = 20p43g.matrix
Kimura (with divCpGMod) = 2.40
Transitions / transversions = 3.00 (12/4)
Gap_init rate = 0.00 (3 / 604), avg. gap size = 1.00 (3 / 3)


19 14.74 4.44 0.00 scaffold530|size243281 1808 1852 (241496) (GATCAA)n#Simple_repeat 1 47 (0) m_b2427s252i0 153457

  scaffold530|s       1808 GATCAAGATCATGATCCGGA-CACGATCACGAAC-AGATCAAGATCA 1852
                                      v    vi  -  v     v  v -            
  (GATCAA)n#Sim          1 GATCAAGATCAAGATCAAGATCAAGATCAAGATCAAGATCAAGATCA 47

Matrix = Unknown
Transitions / transversions = 0.20 (1/5)
Gap_init rate = 0.05 (2 / 44), avg. gap size = 1.00 (2 / 2)


431 2.08 0.00 0.00 scaffold530|size243281 1853 1900 (241448) C rnd-4_family-69#LTR/Copia (1412) 48 1 m_b2427s001i3 153456

  scaffold530|s       1853 CGACTAAGGCATGGTCGTGACCACACAAACGTCACGGATACCTTTTCT 1900
                            i                                              
C rnd-4_family-         48 CAACTAAGGCATGGTCGTGACCACACAAACGTCACGGATACCTTTTCT 1

Matrix = 20p43g.matrix
Kimura (with divCpGMod) = 2.13
Transitions / transversions = 1.00 (1/0)
Gap_init rate = 0.00 (0 / 47), avg. gap size = 0.0 (0 / 0)


785 0.00 0.84 17.65 scaffold530|size243281 1902 2020 (241328) C rnd-1_family-24#Unknown (14) 104 3 m_b2427s001i4 153458

  scaffold530|s       1902 ACACGGCCGTGGTGTAAATCCGTATTTTGTGTAAATCCGTATTTTCACTA 1951
                                         ------------------                  
C rnd-1_family-        104 ACACGGCCGTGGTG------------------AAATCCGTATTTTCACTA 73

  scaffold530|s       1952 TGGGACACGGCCGTGGTG-AAATCCGTATTTTCACTATGGGACACGGCCG 2000
                                             -                               
C rnd-1_family-         72 TGGGACACGGCCGTGGTGTAAATCCGTATTTTCACTATGGGACACGGCCG 23

  scaffold530|s       2001 TGGTGTAAATCCGTATTTTC 2020
                                               
C rnd-1_family-         22 TGGTGTAAATCCGTATTTTC 3

Matrix = 20p43g.matrix
Kimura (with divCpGMod) = 0.00
Transitions / transversions = 1.00 (0/0)
Gap_init rate = 0.16 (19 / 118), avg. gap size = 1.00 (19 / 19)
```
