## Supplementary material for "Improved Reference Genome for *Cyclotella Cryptica* CCMP332, a Model for Cell Wall Morphogenesis, Salinity Adaptation, and Lipid Production in Diatoms (Bacillariophyta)": cryptica_pilon5.fasta.align (part 571 of 753)

```
990 4.24 0.00 0.00 scaffold530|size243281 1942 2059 (241289) C rnd-1_family-24#Unknown (0) 118 1 m_b2427s001i6 153458

  scaffold530|s       1942 ATTTTCACTATGGGACACGGCCGTGGTGAAATCCGTATTTTCACTATGGG 1991
                                                                             
C rnd-1_family-        118 ATTTTCACTATGGGACACGGCCGTGGTGAAATCCGTATTTTCACTATGGG 69

  scaffold530|s       1992 ACACGGCCGTGGTGTAAATCCGTATTTTCTTAATGGGACGCGGCCGTGGT 2041
                                                        viv       i          
C rnd-1_family-         68 ACACGGCCGTGGTGTAAATCCGTATTTTCACTATGGGACACGGCCGTGGT 19

  scaffold530|s       2042 GTTAATCCGTATTTTCAC 2059
                             v               
C rnd-1_family-         18 GTAAATCCGTATTTTCAC 1

Matrix = 20p43g.matrix
Kimura (with divCpGMod) = 4.36
Transitions / transversions = 0.67 (2/3)
Gap_init rate = 0.00 (0 / 117), avg. gap size = 0.0 (0 / 0)

819 9.56 0.00 0.87 scaffold530|size243281 1978 2093 (241255) C rnd-1_family-24#Unknown (0) 118 4 m_b2427s001i7 153458

  scaffold530|s       1978 ATTTTCACTATGGGACACGGCCGTGGTGTAAATCCGTATTTTCTTAATGG 2027
                                                       -              viv    
C rnd-1_family-        118 ATTTTCACTATGGGACACGGCCGTGGTG-AAATCCGTATTTTCACTATGG 70

  scaffold530|s       2028 GACGCGGCCGTGGTGTTAATCCGTATTTTCACTATGGGACATGGCCGCGG 2077
                              i            v                        i     i  
C rnd-1_family-         69 GACACGGCCGTGGTGTAAATCCGTATTTTCACTATGGGACACGGCCGTGG 20

  scaffold530|s       2078 TGAATATTCATATTTT 2093
                             v v  i i      
C rnd-1_family-         19 TGTAAATCCGTATTTT 4

Matrix = 20p43g.matrix
Kimura (with divCpGMod) = 8.47
Transitions / transversions = 1.20 (6/5)
Gap_init rate = 0.01 (1 / 115), avg. gap size = 1.00 (1 / 1)

750 7.08 0.72 18.64 scaffold530|size243281 2052 2190 (241158) C rnd-1_family-24#Unknown (0) 118 1 m_b2427s001i9 153458

  scaffold530|s       2052 ATTTTCACTATGGGACATGGCCGCGGTGAATATTCATATTTTGTGTAAAT 2101
                                            i     i      ------------------  
C rnd-1_family-        118 ATTTTCACTATGGGACACGGCCGTGGTGAA------------------AT 87

  scaffold530|s       2102 CCGTATTTTCATTATGGGACACGGCCGTGGTG-AAATCCGAATTTTCATT 2150
                                      i                    -       v       i 
C rnd-1_family-         86 CCGTATTTTCACTATGGGACACGGCCGTGGTGTAAATCCGTATTTTCACT 37

  scaffold530|s       2151 AAGGGACACGGCTGTGGTGAATGTAAATCTGTATTTTCAC 2190
                            v          i    ----        i          
C rnd-1_family-         36 ATGGGACACGGCCGTGG----TGTAAATCCGTATTTTCAC 1

Matrix = 20p43g.matrix
Kimura (with divCpGMod) = 4.69
Transitions / transversions = 3.00 (6/2)
Gap_init rate = 0.17 (23 / 138), avg. gap size = 1.00 (23 / 23)

902 5.99 0.83 3.39 scaffold530|size243281 2106 2226 (241122) C rnd-1_family-24#Unknown (0) 118 1 m_b2427s001i10 153458

  scaffold530|s       2106 ATTTTCATTATGGGACACGGCCGTGGTGAAATCCGAATTTTCATTAAGGG 2155
                                  i                           v       i  v   
C rnd-1_family-        118 ATTTTCACTATGGGACACGGCCGTGGTGAAATCCGTATTTTCACTATGGG 69

  scaffold530|s       2156 ACACGGCTGTGGTGAATGTAAATCTGTATTTTCACTATGGGACACGACCG 2205
                                  i    ----        i                     i   
C rnd-1_family-         68 ACACGGCCGTGG----TGTAAATCCGTATTTTCACTATGGGACACGGCCG 23

  scaffold530|s       2206 TGGTG-AAATCCGTATTTTCAC 2226
                                -                
C rnd-1_family-         22 TGGTGTAAATCCGTATTTTCAC 1

Matrix = 20p43g.matrix
Kimura (with divCpGMod) = 4.59
Transitions / transversions = 2.50 (5/2)
Gap_init rate = 0.04 (5 / 120), avg. gap size = 1.00 (5 / 5)

882 9.32 0.00 0.00 scaffold530|size243281 2183 2300 (241048) C rnd-1_family-24#Unknown (0) 118 1 m_b2427s001i12 153458

  scaffold530|s       2183 ATTTTCACTATGGGACACGACCGTGGTGAAATCCGTATTTTCACTATGAG 2232
                                              i                            i 
C rnd-1_family-        118 ATTTTCACTATGGGACACGGCCGTGGTGAAATCCGTATTTTCACTATGGG 69

  scaffold530|s       2233 ACACGGCCGTTGTGTAAATCCGTATTTTCTTTATGGGGTGCTGCAGTGGT 2282
                                     v                  vi      iii v  v     
C rnd-1_family-         68 ACACGGCCGTGGTGTAAATCCGTATTTTCACTATGGGACACGGCCGTGGT 19

  scaffold530|s       2283 GTTAATCCGTATTTTCAC 2300
                             v               
C rnd-1_family-         18 GTAAATCCGTATTTTCAC 1

Matrix = 20p43g.matrix
Kimura (with divCpGMod) = 9.99
Transitions / transversions = 1.20 (6/5)
Gap_init rate = 0.00 (0 / 117), avg. gap size = 0.0 (0 / 0)

807 9.56 0.00 0.87 scaffold530|size243281 2219 2334 (241014) C rnd-1_family-24#Unknown (0) 118 4 m_b2427s001i13 153458

  scaffold530|s       2219 ATTTTCACTATGAGACACGGCCGTTGTGTAAATCCGTATTTTCTTTATGG 2268
                                       i           v   -              vi     
C rnd-1_family-        118 ATTTTCACTATGGGACACGGCCGTGGTG-AAATCCGTATTTTCACTATGG 70

  scaffold530|s       2269 GGTGCTGCAGTGGTGTTAATCCGTATTTTCACTATGGGACACGGCCGTGG 2318
                            iii v  v       v                                 
C rnd-1_family-         69 GACACGGCCGTGGTGTAAATCCGTATTTTCACTATGGGACACGGCCGTGG 20

  scaffold530|s       2319 TGAAAATCCGTATTTT 2334
                             v             
C rnd-1_family-         19 TGTAAATCCGTATTTT 4

Matrix = 20p43g.matrix
Kimura (with divCpGMod) = 10.25
Transitions / transversions = 0.83 (5/6)
Gap_init rate = 0.01 (1 / 115), avg. gap size = 1.00 (1 / 1)

807 4.40 1.49 15.25 scaffold530|size243281 2293 2426 (240922) C rnd-1_family-24#Unknown (0) 118 1 m_b2427s001i15 153458

  scaffold530|s       2293 ATTTTCACTATGGGACACGGCCGTGGTGAAAATCCGTATTTTGTGTAAAT 2342
                                                          ------------------ 
C rnd-1_family-        118 ATTTTCACTATGGGACACGGCCGTGGTGAAA------------------T 87

  scaffold530|s       2343 CCGTATTTTCATTATGGGACACGGCCGTTATG-AAATCCGCATTTTCACT 2391
                                      i                vi  -       i         
C rnd-1_family-         86 CCGTATTTTCACTATGGGACACGGCCGTGGTGTAAATCCGTATTTTCACT 37

  scaffold530|s       2392 AAGGGACACGGCCGTGGTG-AAATCCGTATTTTCAC 2426
                            v                 -                
C rnd-1_family-         36 ATGGGACACGGCCGTGGTGTAAATCCGTATTTTCAC 1

Matrix = 20p43g.matrix
Kimura (with divCpGMod) = 4.45
Transitions / transversions = 1.50 (3/2)
Gap_init rate = 0.15 (20 / 133), avg. gap size = 1.00 (20 / 20)

921 6.14 0.88 0.00 scaffold530|size243281 2347 2460 (240888) C rnd-1_family-24#Unknown (0) 118 4 m_b2427s001i16 153458

  scaffold530|s       2347 ATTTTCATTATGGGACACGGCCGTTATGAAATCCGCATTTTCACTAAGGG 2396
                                  i                vi         i          v   
C rnd-1_family-        118 ATTTTCACTATGGGACACGGCCGTGGTGAAATCCGTATTTTCACTATGGG 69

  scaffold530|s       2397 ACACGGCCGTGGTG-AAATCCGTATTTTCACTATGGGACACAGCCGTGGT 2445
                                         -                          i        
C rnd-1_family-         68 ACACGGCCGTGGTGTAAATCCGTATTTTCACTATGGGACACGGCCGTGGT 19

  scaffold530|s       2446 GTAAATCTGTATTTT 2460
                                  i       
C rnd-1_family-         18 GTAAATCCGTATTTT 4

Matrix = 20p43g.matrix
Kimura (with divCpGMod) = 4.72
Transitions / transversions = 2.50 (5/2)
Gap_init rate = 0.01 (1 / 113), avg. gap size = 1.00 (1 / 1)

837 6.08 0.00 15.25 scaffold530|size243281 2419 2554 (240794) C rnd-1_family-24#Unknown (0) 118 1 m_b2427s001i18 153458

  scaffold530|s       2419 ATTTTCACTATGGGACACAGCCGTGGTGTAAATCTGTATTTTGTGTACAT 2468
                                             i         ------------------ v  
C rnd-1_family-        118 ATTTTCACTATGGGACACGGCCGTGGTG------------------AAAT 87

  scaffold530|s       2469 CCGTATTTTCACTAAGGGACATGGCCGTGGTGTAAATCCGTATTTTCACT 2518
                                         v      i                            
C rnd-1_family-         86 CCGTATTTTCACTATGGGACACGGCCGTGGTGTAAATCCGTATTTTCACT 37

  scaffold530|s       2519 ATGGGACATTGCCGTGGTGTAAATCCGTATTTTAAC 2554
                                   iv                       v  
C rnd-1_family-         36 ATGGGACACGGCCGTGGTGTAAATCCGTATTTTCAC 1

Matrix = 20p43g.matrix
Kimura (with divCpGMod) = 3.74
Transitions / transversions = 0.75 (3/4)
Gap_init rate = 0.13 (18 / 135), avg. gap size = 1.00 (18 / 18)

768 5.55 9.17 0.85 scaffold530|size243281 2473 2581 (240767) C rnd-1_family-24#Unknown (0) 118 1 m_b2427s001i19 153458

  scaffold530|s       2473 ATTTTCACTAAGGGACATGGCCGTGGTGTAAATCCGTATTTTCACTATGG 2522
                                     v      i          -                     
C rnd-1_family-        118 ATTTTCACTATGGGACACGGCCGTGGTG-AAATCCGTATTTTCACTATGG 70

  scaffold530|s       2523 GACATTGCCGTGGTGTAAATCCGTATTTT----------AACGGCCGTGG 2562
                               iv                       ----------v          
C rnd-1_family-         69 GACACGGCCGTGGTGTAAATCCGTATTTTCACTATGGGACACGGCCGTGG 20

  scaffold530|s       2563 TGTAAATCGGTATTTTCAC 2581
                                   v          
C rnd-1_family-         19 TGTAAATCCGTATTTTCAC 1

Matrix = 20p43g.matrix
Kimura (with divCpGMod) = 4.00
Transitions / transversions = 0.50 (2/4)
Gap_init rate = 0.02 (2 / 108), avg. gap size = 5.50 (11 / 2)


803 0.00 1.12 0.00 scaffold530|size243281 1931 2019 (241329) rnd-1_family-27#Unknown 1 90 (9) m_b2427s001i5 153459

  scaffold530|s       1931 TGTAAATCCGTATTTTCACTATGGGACACGGCCGTGGTG-AAATCCGTAT 1979
                                                                  -          
  rnd-1_family-          1 TGTAAATCCGTATTTTCACTATGGGACACGGCCGTGGTGTAAATCCGTAT 50

  scaffold530|s       1980 TTTCACTATGGGACACGGCCGTGGTGTAAATCCGTATTTT 2019
                                                                   
  rnd-1_family-         51 TTTCACTATGGGACACGGCCGTGGTGTAAATCCGTATTTT 90

Matrix = 20p43g.matrix
Kimura (with divCpGMod) = 0.00
Transitions / transversions = 1.00 (0/0)
Gap_init rate = 0.01 (1 / 88), avg. gap size = 1.00 (1 / 1)


785 0.00 0.84 17.65 scaffold530|size243281 1902 2020 (241328) C rnd-1_family-24#Unknown (14) 104 3 m_b2427s001i4 153458

  scaffold530|s       1902 ACACGGCCGTGGTGTAAATCCGTATTTTGTGTAAATCCGTATTTTCACTA 1951
                                         ------------------                  
C rnd-1_family-        104 ACACGGCCGTGGTG------------------AAATCCGTATTTTCACTA 73

  scaffold530|s       1952 TGGGACACGGCCGTGGTG-AAATCCGTATTTTCACTATGGGACACGGCCG 2000
                                             -                               
C rnd-1_family-         72 TGGGACACGGCCGTGGTGTAAATCCGTATTTTCACTATGGGACACGGCCG 23

  scaffold530|s       2001 TGGTGTAAATCCGTATTTTC 2020
                                               
C rnd-1_family-         22 TGGTGTAAATCCGTATTTTC 3

Matrix = 20p43g.matrix
Kimura (with divCpGMod) = 0.00
Transitions / transversions = 1.00 (0/0)
Gap_init rate = 0.16 (19 / 118), avg. gap size = 1.00 (19 / 19)

990 4.24 0.00 0.00 scaffold530|size243281 1942 2059 (241289) C rnd-1_family-24#Unknown (0) 118 1 m_b2427s001i6 153458

  scaffold530|s       1942 ATTTTCACTATGGGACACGGCCGTGGTGAAATCCGTATTTTCACTATGGG 1991
                                                                             
C rnd-1_family-        118 ATTTTCACTATGGGACACGGCCGTGGTGAAATCCGTATTTTCACTATGGG 69

  scaffold530|s       1992 ACACGGCCGTGGTGTAAATCCGTATTTTCTTAATGGGACGCGGCCGTGGT 2041
                                                        viv       i          
C rnd-1_family-         68 ACACGGCCGTGGTGTAAATCCGTATTTTCACTATGGGACACGGCCGTGGT 19

  scaffold530|s       2042 GTTAATCCGTATTTTCAC 2059
                             v               
C rnd-1_family-         18 GTAAATCCGTATTTTCAC 1

Matrix = 20p43g.matrix
Kimura (with divCpGMod) = 4.36
Transitions / transversions = 0.67 (2/3)
Gap_init rate = 0.00 (0 / 117), avg. gap size = 0.0 (0 / 0)

819 9.56 0.00 0.87 scaffold530|size243281 1978 2093 (241255) C rnd-1_family-24#Unknown (0) 118 4 m_b2427s001i7 153458

  scaffold530|s       1978 ATTTTCACTATGGGACACGGCCGTGGTGTAAATCCGTATTTTCTTAATGG 2027
                                                       -              viv    
C rnd-1_family-        118 ATTTTCACTATGGGACACGGCCGTGGTG-AAATCCGTATTTTCACTATGG 70

  scaffold530|s       2028 GACGCGGCCGTGGTGTTAATCCGTATTTTCACTATGGGACATGGCCGCGG 2077
                              i            v                        i     i  
C rnd-1_family-         69 GACACGGCCGTGGTGTAAATCCGTATTTTCACTATGGGACACGGCCGTGG 20

  scaffold530|s       2078 TGAATATTCATATTTT 2093
                             v v  i i      
C rnd-1_family-         19 TGTAAATCCGTATTTT 4

Matrix = 20p43g.matrix
Kimura (with divCpGMod) = 8.47
Transitions / transversions = 1.20 (6/5)
Gap_init rate = 0.01 (1 / 115), avg. gap size = 1.00 (1 / 1)

750 7.08 0.72 18.64 scaffold530|size243281 2052 2190 (241158) C rnd-1_family-24#Unknown (0) 118 1 m_b2427s001i9 153458

  scaffold530|s       2052 ATTTTCACTATGGGACATGGCCGCGGTGAATATTCATATTTTGTGTAAAT 2101
                                            i     i      ------------------  
C rnd-1_family-        118 ATTTTCACTATGGGACACGGCCGTGGTGAA------------------AT 87

  scaffold530|s       2102 CCGTATTTTCATTATGGGACACGGCCGTGGTG-AAATCCGAATTTTCATT 2150
                                      i                    -       v       i 
C rnd-1_family-         86 CCGTATTTTCACTATGGGACACGGCCGTGGTGTAAATCCGTATTTTCACT 37

  scaffold530|s       2151 AAGGGACACGGCTGTGGTGAATGTAAATCTGTATTTTCAC 2190
                            v          i    ----        i          
C rnd-1_family-         36 ATGGGACACGGCCGTGG----TGTAAATCCGTATTTTCAC 1

Matrix = 20p43g.matrix
Kimura (with divCpGMod) = 4.69
Transitions / transversions = 3.00 (6/2)
Gap_init rate = 0.17 (23 / 138), avg. gap size = 1.00 (23 / 23)

902 5.99 0.83 3.39 scaffold530|size243281 2106 2226 (241122) C rnd-1_family-24#Unknown (0) 118 1 m_b2427s001i10 153458

  scaffold530|s       2106 ATTTTCATTATGGGACACGGCCGTGGTGAAATCCGAATTTTCATTAAGGG 2155
                                  i                           v       i  v   
C rnd-1_family-        118 ATTTTCACTATGGGACACGGCCGTGGTGAAATCCGTATTTTCACTATGGG 69

  scaffold530|s       2156 ACACGGCTGTGGTGAATGTAAATCTGTATTTTCACTATGGGACACGACCG 2205
                                  i    ----        i                     i   
C rnd-1_family-         68 ACACGGCCGTGG----TGTAAATCCGTATTTTCACTATGGGACACGGCCG 23

  scaffold530|s       2206 TGGTG-AAATCCGTATTTTCAC 2226
                                -                
C rnd-1_family-         22 TGGTGTAAATCCGTATTTTCAC 1

Matrix = 20p43g.matrix
Kimura (with divCpGMod) = 4.59
Transitions / transversions = 2.50 (5/2)
Gap_init rate = 0.04 (5 / 120), avg. gap size = 1.00 (5 / 5)

882 9.32 0.00 0.00 scaffold530|size243281 2183 2300 (241048) C rnd-1_family-24#Unknown (0) 118 1 m_b2427s001i12 153458

  scaffold530|s       2183 ATTTTCACTATGGGACACGACCGTGGTGAAATCCGTATTTTCACTATGAG 2232
                                              i                            i 
C rnd-1_family-        118 ATTTTCACTATGGGACACGGCCGTGGTGAAATCCGTATTTTCACTATGGG 69

  scaffold530|s       2233 ACACGGCCGTTGTGTAAATCCGTATTTTCTTTATGGGGTGCTGCAGTGGT 2282
                                     v                  vi      iii v  v     
C rnd-1_family-         68 ACACGGCCGTGGTGTAAATCCGTATTTTCACTATGGGACACGGCCGTGGT 19

  scaffold530|s       2283 GTTAATCCGTATTTTCAC 2300
                             v               
C rnd-1_family-         18 GTAAATCCGTATTTTCAC 1

Matrix = 20p43g.matrix
Kimura (with divCpGMod) = 9.99
Transitions / transversions = 1.20 (6/5)
Gap_init rate = 0.00 (0 / 117), avg. gap size = 0.0 (0 / 0)

807 9.56 0.00 0.87 scaffold530|size243281 2219 2334 (241014) C rnd-1_family-24#Unknown (0) 118 4 m_b2427s001i13 153458

  scaffold530|s       2219 ATTTTCACTATGAGACACGGCCGTTGTGTAAATCCGTATTTTCTTTATGG 2268
                                       i           v   -              vi     
C rnd-1_family-        118 ATTTTCACTATGGGACACGGCCGTGGTG-AAATCCGTATTTTCACTATGG 70

  scaffold530|s       2269 GGTGCTGCAGTGGTGTTAATCCGTATTTTCACTATGGGACACGGCCGTGG 2318
                            iii v  v       v                                 
C rnd-1_family-         69 GACACGGCCGTGGTGTAAATCCGTATTTTCACTATGGGACACGGCCGTGG 20

  scaffold530|s       2319 TGAAAATCCGTATTTT 2334
                             v             
C rnd-1_family-         19 TGTAAATCCGTATTTT 4

Matrix = 20p43g.matrix
Kimura (with divCpGMod) = 10.25
Transitions / transversions = 0.83 (5/6)
Gap_init rate = 0.01 (1 / 115), avg. gap size = 1.00 (1 / 1)

807 4.40 1.49 15.25 scaffold530|size243281 2293 2426 (240922) C rnd-1_family-24#Unknown (0) 118 1 m_b2427s001i15 153458

  scaffold530|s       2293 ATTTTCACTATGGGACACGGCCGTGGTGAAAATCCGTATTTTGTGTAAAT 2342
                                                          ------------------ 
C rnd-1_family-        118 ATTTTCACTATGGGACACGGCCGTGGTGAAA------------------T 87

  scaffold530|s       2343 CCGTATTTTCATTATGGGACACGGCCGTTATG-AAATCCGCATTTTCACT 2391
                                      i                vi  -       i         
C rnd-1_family-         86 CCGTATTTTCACTATGGGACACGGCCGTGGTGTAAATCCGTATTTTCACT 37

  scaffold530|s       2392 AAGGGACACGGCCGTGGTG-AAATCCGTATTTTCAC 2426
                            v                 -                
C rnd-1_family-         36 ATGGGACACGGCCGTGGTGTAAATCCGTATTTTCAC 1

Matrix = 20p43g.matrix
Kimura (with divCpGMod) = 4.45
Transitions / transversions = 1.50 (3/2)
Gap_init rate = 0.15 (20 / 133), avg. gap size = 1.00 (20 / 20)

921 6.14 0.88 0.00 scaffold530|size243281 2347 2460 (240888) C rnd-1_family-24#Unknown (0) 118 4 m_b2427s001i16 153458

  scaffold530|s       2347 ATTTTCATTATGGGACACGGCCGTTATGAAATCCGCATTTTCACTAAGGG 2396
                                  i                vi         i          v   
C rnd-1_family-        118 ATTTTCACTATGGGACACGGCCGTGGTGAAATCCGTATTTTCACTATGGG 69

  scaffold530|s       2397 ACACGGCCGTGGTG-AAATCCGTATTTTCACTATGGGACACAGCCGTGGT 2445
                                         -                          i        
C rnd-1_family-         68 ACACGGCCGTGGTGTAAATCCGTATTTTCACTATGGGACACGGCCGTGGT 19

  scaffold530|s       2446 GTAAATCTGTATTTT 2460
                                  i       
C rnd-1_family-         18 GTAAATCCGTATTTT 4

Matrix = 20p43g.matrix
Kimura (with divCpGMod) = 4.72
Transitions / transversions = 2.50 (5/2)
Gap_init rate = 0.01 (1 / 113), avg. gap size = 1.00 (1 / 1)

837 6.08 0.00 15.25 scaffold530|size243281 2419 2554 (240794) C rnd-1_family-24#Unknown (0) 118 1 m_b2427s001i18 153458

  scaffold530|s       2419 ATTTTCACTATGGGACACAGCCGTGGTGTAAATCTGTATTTTGTGTACAT 2468
                                             i         ------------------ v  
C rnd-1_family-        118 ATTTTCACTATGGGACACGGCCGTGGTG------------------AAAT 87

  scaffold530|s       2469 CCGTATTTTCACTAAGGGACATGGCCGTGGTGTAAATCCGTATTTTCACT 2518
                                         v      i                            
C rnd-1_family-         86 CCGTATTTTCACTATGGGACACGGCCGTGGTGTAAATCCGTATTTTCACT 37

  scaffold530|s       2519 ATGGGACATTGCCGTGGTGTAAATCCGTATTTTAAC 2554
                                   iv                       v  
C rnd-1_family-         36 ATGGGACACGGCCGTGGTGTAAATCCGTATTTTCAC 1

Matrix = 20p43g.matrix
Kimura (with divCpGMod) = 3.74
Transitions / transversions = 0.75 (3/4)
Gap_init rate = 0.13 (18 / 135), avg. gap size = 1.00 (18 / 18)

768 5.55 9.17 0.85 scaffold530|size243281 2473 2581 (240767) C rnd-1_family-24#Unknown (0) 118 1 m_b2427s001i19 153458

  scaffold530|s       2473 ATTTTCACTAAGGGACATGGCCGTGGTGTAAATCCGTATTTTCACTATGG 2522
                                     v      i          -                     
C rnd-1_family-        118 ATTTTCACTATGGGACACGGCCGTGGTG-AAATCCGTATTTTCACTATGG 70

  scaffold530|s       2523 GACATTGCCGTGGTGTAAATCCGTATTTT----------AACGGCCGTGG 2562
                               iv                       ----------v          
C rnd-1_family-         69 GACACGGCCGTGGTGTAAATCCGTATTTTCACTATGGGACACGGCCGTGG 20

  scaffold530|s       2563 TGTAAATCGGTATTTTCAC 2581
                                   v          
C rnd-1_family-         19 TGTAAATCCGTATTTTCAC 1

Matrix = 20p43g.matrix
Kimura (with divCpGMod) = 4.00
Transitions / transversions = 0.50 (2/4)
Gap_init rate = 0.02 (2 / 108), avg. gap size = 5.50 (11 / 2)


455 14.01 0.85 14.56 scaffold530|size243281 2032 2148 (241200) rnd-1_family-34#Unknown 4 106 (31) m_b2427s001i8 153460

  scaffold530|s       2032 CGGCCGTGGTGTTAATCCGTATTTTCACTATGGGACATGGCCGCGGTGAA 2081
                                i i    v                   v--  ----------i  
  rnd-1_family-          4 CGGCCATAGTGTAAATCCGTATTTTCACTATGT--CA----------AAA 41

  scaffold530|s       2082 TATTCATATTTTGTGTAAATCCGTATTTTCATTATGGGACACGGCCGTGG 2131
                             v  i --- v                   i    vv v        i 
  rnd-1_family-         42 TAATCGT---TAGTGTAAATCCGTATTTTCACTATGTCAAACGGCCGTAG 88

  scaffold530|s       2132 TG-AAATCCGAATTTTCA 2148
                             -       v       
  rnd-1_family-         89 TGTAAATCCGTATTTTCA 106

Matrix = 20p43g.matrix
Kimura (with divCpGMod) = 14.09
Transitions / transversions = 0.75 (6/8)
Gap_init rate = 0.14 (16 / 116), avg. gap size = 1.00 (16 / 16)


785 0.00 0.84 17.65 scaffold530|size243281 1902 2020 (241328) C rnd-1_family-24#Unknown (14) 104 3 m_b2427s001i4 153458

  scaffold530|s       1902 ACACGGCCGTGGTGTAAATCCGTATTTTGTGTAAATCCGTATTTTCACTA 1951
                                         ------------------                  
C rnd-1_family-        104 ACACGGCCGTGGTG------------------AAATCCGTATTTTCACTA 73

  scaffold530|s       1952 TGGGACACGGCCGTGGTG-AAATCCGTATTTTCACTATGGGACACGGCCG 2000
                                             -                               
C rnd-1_family-         72 TGGGACACGGCCGTGGTGTAAATCCGTATTTTCACTATGGGACACGGCCG 23

  scaffold530|s       2001 TGGTGTAAATCCGTATTTTC 2020
                                               
C rnd-1_family-         22 TGGTGTAAATCCGTATTTTC 3

Matrix = 20p43g.matrix
Kimura (with divCpGMod) = 0.00
Transitions / transversions = 1.00 (0/0)
Gap_init rate = 0.16 (19 / 118), avg. gap size = 1.00 (19 / 19)

990 4.24 0.00 0.00 scaffold530|size243281 1942 2059 (241289) C rnd-1_family-24#Unknown (0) 118 1 m_b2427s001i6 153458

  scaffold530|s       1942 ATTTTCACTATGGGACACGGCCGTGGTGAAATCCGTATTTTCACTATGGG 1991
                                                                             
C rnd-1_family-        118 ATTTTCACTATGGGACACGGCCGTGGTGAAATCCGTATTTTCACTATGGG 69

  scaffold530|s       1992 ACACGGCCGTGGTGTAAATCCGTATTTTCTTAATGGGACGCGGCCGTGGT 2041
                                                        viv       i          
C rnd-1_family-         68 ACACGGCCGTGGTGTAAATCCGTATTTTCACTATGGGACACGGCCGTGGT 19

  scaffold530|s       2042 GTTAATCCGTATTTTCAC 2059
                             v               
C rnd-1_family-         18 GTAAATCCGTATTTTCAC 1

Matrix = 20p43g.matrix
Kimura (with divCpGMod) = 4.36
Transitions / transversions = 0.67 (2/3)
Gap_init rate = 0.00 (0 / 117), avg. gap size = 0.0 (0 / 0)

819 9.56 0.00 0.87 scaffold530|size243281 1978 2093 (241255) C rnd-1_family-24#Unknown (0) 118 4 m_b2427s001i7 153458

  scaffold530|s       1978 ATTTTCACTATGGGACACGGCCGTGGTGTAAATCCGTATTTTCTTAATGG 2027
                                                       -              viv    
C rnd-1_family-        118 ATTTTCACTATGGGACACGGCCGTGGTG-AAATCCGTATTTTCACTATGG 70

  scaffold530|s       2028 GACGCGGCCGTGGTGTTAATCCGTATTTTCACTATGGGACATGGCCGCGG 2077
                              i            v                        i     i  
C rnd-1_family-         69 GACACGGCCGTGGTGTAAATCCGTATTTTCACTATGGGACACGGCCGTGG 20

  scaffold530|s       2078 TGAATATTCATATTTT 2093
                             v v  i i      
C rnd-1_family-         19 TGTAAATCCGTATTTT 4

Matrix = 20p43g.matrix
Kimura (with divCpGMod) = 8.47
Transitions / transversions = 1.20 (6/5)
Gap_init rate = 0.01 (1 / 115), avg. gap size = 1.00 (1 / 1)

750 7.08 0.72 18.64 scaffold530|size243281 2052 2190 (241158) C rnd-1_family-24#Unknown (0) 118 1 m_b2427s001i9 153458

  scaffold530|s       2052 ATTTTCACTATGGGACATGGCCGCGGTGAATATTCATATTTTGTGTAAAT 2101
                                            i     i      ------------------  
C rnd-1_family-        118 ATTTTCACTATGGGACACGGCCGTGGTGAA------------------AT 87

  scaffold530|s       2102 CCGTATTTTCATTATGGGACACGGCCGTGGTG-AAATCCGAATTTTCATT 2150
                                      i                    -       v       i 
C rnd-1_family-         86 CCGTATTTTCACTATGGGACACGGCCGTGGTGTAAATCCGTATTTTCACT 37

  scaffold530|s       2151 AAGGGACACGGCTGTGGTGAATGTAAATCTGTATTTTCAC 2190
                            v          i    ----        i          
C rnd-1_family-         36 ATGGGACACGGCCGTGG----TGTAAATCCGTATTTTCAC 1

Matrix = 20p43g.matrix
Kimura (with divCpGMod) = 4.69
Transitions / transversions = 3.00 (6/2)
Gap_init rate = 0.17 (23 / 138), avg. gap size = 1.00 (23 / 23)

902 5.99 0.83 3.39 scaffold530|size243281 2106 2226 (241122) C rnd-1_family-24#Unknown (0) 118 1 m_b2427s001i10 153458

  scaffold530|s       2106 ATTTTCATTATGGGACACGGCCGTGGTGAAATCCGAATTTTCATTAAGGG 2155
                                  i                           v       i  v   
C rnd-1_family-        118 ATTTTCACTATGGGACACGGCCGTGGTGAAATCCGTATTTTCACTATGGG 69

  scaffold530|s       2156 ACACGGCTGTGGTGAATGTAAATCTGTATTTTCACTATGGGACACGACCG 2205
                                  i    ----        i                     i   
C rnd-1_family-         68 ACACGGCCGTGG----TGTAAATCCGTATTTTCACTATGGGACACGGCCG 23

  scaffold530|s       2206 TGGTG-AAATCCGTATTTTCAC 2226
                                -                
C rnd-1_family-         22 TGGTGTAAATCCGTATTTTCAC 1

Matrix = 20p43g.matrix
Kimura (with divCpGMod) = 4.59
Transitions / transversions = 2.50 (5/2)
Gap_init rate = 0.04 (5 / 120), avg. gap size = 1.00 (5 / 5)

882 9.32 0.00 0.00 scaffold530|size243281 2183 2300 (241048) C rnd-1_family-24#Unknown (0) 118 1 m_b2427s001i12 153458

  scaffold530|s       2183 ATTTTCACTATGGGACACGACCGTGGTGAAATCCGTATTTTCACTATGAG 2232
                                              i                            i 
C rnd-1_family-        118 ATTTTCACTATGGGACACGGCCGTGGTGAAATCCGTATTTTCACTATGGG 69

  scaffold530|s       2233 ACACGGCCGTTGTGTAAATCCGTATTTTCTTTATGGGGTGCTGCAGTGGT 2282
                                     v                  vi      iii v  v     
C rnd-1_family-         68 ACACGGCCGTGGTGTAAATCCGTATTTTCACTATGGGACACGGCCGTGGT 19

  scaffold530|s       2283 GTTAATCCGTATTTTCAC 2300
                             v               
C rnd-1_family-         18 GTAAATCCGTATTTTCAC 1

Matrix = 20p43g.matrix
Kimura (with divCpGMod) = 9.99
Transitions / transversions = 1.20 (6/5)
Gap_init rate = 0.00 (0 / 117), avg. gap size = 0.0 (0 / 0)

807 9.56 0.00 0.87 scaffold530|size243281 2219 2334 (241014) C rnd-1_family-24#Unknown (0) 118 4 m_b2427s001i13 153458

  scaffold530|s       2219 ATTTTCACTATGAGACACGGCCGTTGTGTAAATCCGTATTTTCTTTATGG 2268
                                       i           v   -              vi     
C rnd-1_family-        118 ATTTTCACTATGGGACACGGCCGTGGTG-AAATCCGTATTTTCACTATGG 70

  scaffold530|s       2269 GGTGCTGCAGTGGTGTTAATCCGTATTTTCACTATGGGACACGGCCGTGG 2318
                            iii v  v       v                                 
C rnd-1_family-         69 GACACGGCCGTGGTGTAAATCCGTATTTTCACTATGGGACACGGCCGTGG 20

  scaffold530|s       2319 TGAAAATCCGTATTTT 2334
                             v             
C rnd-1_family-         19 TGTAAATCCGTATTTT 4

Matrix = 20p43g.matrix
Kimura (with divCpGMod) = 10.25
Transitions / transversions = 0.83 (5/6)
Gap_init rate = 0.01 (1 / 115), avg. gap size = 1.00 (1 / 1)

807 4.40 1.49 15.25 scaffold530|size243281 2293 2426 (240922) C rnd-1_family-24#Unknown (0) 118 1 m_b2427s001i15 153458

  scaffold530|s       2293 ATTTTCACTATGGGACACGGCCGTGGTGAAAATCCGTATTTTGTGTAAAT 2342
                                                          ------------------ 
C rnd-1_family-        118 ATTTTCACTATGGGACACGGCCGTGGTGAAA------------------T 87

  scaffold530|s       2343 CCGTATTTTCATTATGGGACACGGCCGTTATG-AAATCCGCATTTTCACT 2391
                                      i                vi  -       i         
C rnd-1_family-         86 CCGTATTTTCACTATGGGACACGGCCGTGGTGTAAATCCGTATTTTCACT 37

  scaffold530|s       2392 AAGGGACACGGCCGTGGTG-AAATCCGTATTTTCAC 2426
                            v                 -                
C rnd-1_family-         36 ATGGGACACGGCCGTGGTGTAAATCCGTATTTTCAC 1

Matrix = 20p43g.matrix
Kimura (with divCpGMod) = 4.45
Transitions / transversions = 1.50 (3/2)
Gap_init rate = 0.15 (20 / 133), avg. gap size = 1.00 (20 / 20)

921 6.14 0.88 0.00 scaffold530|size243281 2347 2460 (240888) C rnd-1_family-24#Unknown (0) 118 4 m_b2427s001i16 153458

  scaffold530|s       2347 ATTTTCATTATGGGACACGGCCGTTATGAAATCCGCATTTTCACTAAGGG 2396
                                  i                vi         i          v   
C rnd-1_family-        118 ATTTTCACTATGGGACACGGCCGTGGTGAAATCCGTATTTTCACTATGGG 69

  scaffold530|s       2397 ACACGGCCGTGGTG-AAATCCGTATTTTCACTATGGGACACAGCCGTGGT 2445
                                         -                          i        
C rnd-1_family-         68 ACACGGCCGTGGTGTAAATCCGTATTTTCACTATGGGACACGGCCGTGGT 19

  scaffold530|s       2446 GTAAATCTGTATTTT 2460
                                  i       
C rnd-1_family-         18 GTAAATCCGTATTTT 4

Matrix = 20p43g.matrix
Kimura (with divCpGMod) = 4.72
Transitions / transversions = 2.50 (5/2)
Gap_init rate = 0.01 (1 / 113), avg. gap size = 1.00 (1 / 1)

837 6.08 0.00 15.25 scaffold530|size243281 2419 2554 (240794) C rnd-1_family-24#Unknown (0) 118 1 m_b2427s001i18 153458

  scaffold530|s       2419 ATTTTCACTATGGGACACAGCCGTGGTGTAAATCTGTATTTTGTGTACAT 2468
                                             i         ------------------ v  
C rnd-1_family-        118 ATTTTCACTATGGGACACGGCCGTGGTG------------------AAAT 87

  scaffold530|s       2469 CCGTATTTTCACTAAGGGACATGGCCGTGGTGTAAATCCGTATTTTCACT 2518
                                         v      i                            
C rnd-1_family-         86 CCGTATTTTCACTATGGGACACGGCCGTGGTGTAAATCCGTATTTTCACT 37

  scaffold530|s       2519 ATGGGACATTGCCGTGGTGTAAATCCGTATTTTAAC 2554
                                   iv                       v  
C rnd-1_family-         36 ATGGGACACGGCCGTGGTGTAAATCCGTATTTTCAC 1

Matrix = 20p43g.matrix
Kimura (with divCpGMod) = 3.74
Transitions / transversions = 0.75 (3/4)
Gap_init rate = 0.13 (18 / 135), avg. gap size = 1.00 (18 / 18)

768 5.55 9.17 0.85 scaffold530|size243281 2473 2581 (240767) C rnd-1_family-24#Unknown (0) 118 1 m_b2427s001i19 153458

  scaffold530|s       2473 ATTTTCACTAAGGGACATGGCCGTGGTGTAAATCCGTATTTTCACTATGG 2522
                                     v      i          -                     
C rnd-1_family-        118 ATTTTCACTATGGGACACGGCCGTGGTG-AAATCCGTATTTTCACTATGG 70

  scaffold530|s       2523 GACATTGCCGTGGTGTAAATCCGTATTTT----------AACGGCCGTGG 2562
                               iv                       ----------v          
C rnd-1_family-         69 GACACGGCCGTGGTGTAAATCCGTATTTTCACTATGGGACACGGCCGTGG 20

  scaffold530|s       2563 TGTAAATCGGTATTTTCAC 2581
                                   v          
C rnd-1_family-         19 TGTAAATCCGTATTTTCAC 1

Matrix = 20p43g.matrix
Kimura (with divCpGMod) = 4.00
Transitions / transversions = 0.50 (2/4)
Gap_init rate = 0.02 (2 / 108), avg. gap size = 5.50 (11 / 2)


737 4.49 1.12 0.00 scaffold530|size243281 2172 2260 (241088) rnd-1_family-27#Unknown 1 90 (9) m_b2427s001i11 153461

  scaffold530|s       2172 TGTAAATCTGTATTTTCACTATGGGACACGACCGTGGTG-AAATCCGTAT 2220
                                   i                     i        -          
  rnd-1_family-          1 TGTAAATCCGTATTTTCACTATGGGACACGGCCGTGGTGTAAATCCGTAT 50

  scaffold530|s       2221 TTTCACTATGAGACACGGCCGTTGTGTAAATCCGTATTTT 2260
                                     i           v                 
  rnd-1_family-         51 TTTCACTATGGGACACGGCCGTGGTGTAAATCCGTATTTT 90

Matrix = 20p43g.matrix
Kimura (with divCpGMod) = 3.58
Transitions / transversions = 3.00 (3/1)
Gap_init rate = 0.01 (1 / 88), avg. gap size = 1.00 (1 / 1)


785 0.00 0.84 17.65 scaffold530|size243281 1902 2020 (241328) C rnd-1_family-24#Unknown (14) 104 3 m_b2427s001i4 153458

  scaffold530|s       1902 ACACGGCCGTGGTGTAAATCCGTATTTTGTGTAAATCCGTATTTTCACTA 1951
                                         ------------------                  
C rnd-1_family-        104 ACACGGCCGTGGTG------------------AAATCCGTATTTTCACTA 73

  scaffold530|s       1952 TGGGACACGGCCGTGGTG-AAATCCGTATTTTCACTATGGGACACGGCCG 2000
                                             -                               
C rnd-1_family-         72 TGGGACACGGCCGTGGTGTAAATCCGTATTTTCACTATGGGACACGGCCG 23

  scaffold530|s       2001 TGGTGTAAATCCGTATTTTC 2020
                                               
C rnd-1_family-         22 TGGTGTAAATCCGTATTTTC 3

Matrix = 20p43g.matrix
Kimura (with divCpGMod) = 0.00
Transitions / transversions = 1.00 (0/0)
Gap_init rate = 0.16 (19 / 118), avg. gap size = 1.00 (19 / 19)

990 4.24 0.00 0.00 scaffold530|size243281 1942 2059 (241289) C rnd-1_family-24#Unknown (0) 118 1 m_b2427s001i6 153458

  scaffold530|s       1942 ATTTTCACTATGGGACACGGCCGTGGTGAAATCCGTATTTTCACTATGGG 1991
                                                                             
C rnd-1_family-        118 ATTTTCACTATGGGACACGGCCGTGGTGAAATCCGTATTTTCACTATGGG 69

  scaffold530|s       1992 ACACGGCCGTGGTGTAAATCCGTATTTTCTTAATGGGACGCGGCCGTGGT 2041
                                                        viv       i          
C rnd-1_family-         68 ACACGGCCGTGGTGTAAATCCGTATTTTCACTATGGGACACGGCCGTGGT 19

  scaffold530|s       2042 GTTAATCCGTATTTTCAC 2059
                             v               
C rnd-1_family-         18 GTAAATCCGTATTTTCAC 1

Matrix = 20p43g.matrix
Kimura (with divCpGMod) = 4.36
Transitions / transversions = 0.67 (2/3)
Gap_init rate = 0.00 (0 / 117), avg. gap size = 0.0 (0 / 0)

819 9.56 0.00 0.87 scaffold530|size243281 1978 2093 (241255) C rnd-1_family-24#Unknown (0) 118 4 m_b2427s001i7 153458

  scaffold530|s       1978 ATTTTCACTATGGGACACGGCCGTGGTGTAAATCCGTATTTTCTTAATGG 2027
                                                       -              viv    
C rnd-1_family-        118 ATTTTCACTATGGGACACGGCCGTGGTG-AAATCCGTATTTTCACTATGG 70

  scaffold530|s       2028 GACGCGGCCGTGGTGTTAATCCGTATTTTCACTATGGGACATGGCCGCGG 2077
                              i            v                        i     i  
C rnd-1_family-         69 GACACGGCCGTGGTGTAAATCCGTATTTTCACTATGGGACACGGCCGTGG 20

  scaffold530|s       2078 TGAATATTCATATTTT 2093
                             v v  i i      
C rnd-1_family-         19 TGTAAATCCGTATTTT 4

Matrix = 20p43g.matrix
Kimura (with divCpGMod) = 8.47
Transitions / transversions = 1.20 (6/5)
Gap_init rate = 0.01 (1 / 115), avg. gap size = 1.00 (1 / 1)

750 7.08 0.72 18.64 scaffold530|size243281 2052 2190 (241158) C rnd-1_family-24#Unknown (0) 118 1 m_b2427s001i9 153458

  scaffold530|s       2052 ATTTTCACTATGGGACATGGCCGCGGTGAATATTCATATTTTGTGTAAAT 2101
                                            i     i      ------------------  
C rnd-1_family-        118 ATTTTCACTATGGGACACGGCCGTGGTGAA------------------AT 87

  scaffold530|s       2102 CCGTATTTTCATTATGGGACACGGCCGTGGTG-AAATCCGAATTTTCATT 2150
                                      i                    -       v       i 
C rnd-1_family-         86 CCGTATTTTCACTATGGGACACGGCCGTGGTGTAAATCCGTATTTTCACT 37

  scaffold530|s       2151 AAGGGACACGGCTGTGGTGAATGTAAATCTGTATTTTCAC 2190
                            v          i    ----        i          
C rnd-1_family-         36 ATGGGACACGGCCGTGG----TGTAAATCCGTATTTTCAC 1

Matrix = 20p43g.matrix
Kimura (with divCpGMod) = 4.69
Transitions / transversions = 3.00 (6/2)
Gap_init rate = 0.17 (23 / 138), avg. gap size = 1.00 (23 / 23)

902 5.99 0.83 3.39 scaffold530|size243281 2106 2226 (241122) C rnd-1_family-24#Unknown (0) 118 1 m_b2427s001i10 153458

  scaffold530|s       2106 ATTTTCATTATGGGACACGGCCGTGGTGAAATCCGAATTTTCATTAAGGG 2155
                                  i                           v       i  v   
C rnd-1_family-        118 ATTTTCACTATGGGACACGGCCGTGGTGAAATCCGTATTTTCACTATGGG 69

  scaffold530|s       2156 ACACGGCTGTGGTGAATGTAAATCTGTATTTTCACTATGGGACACGACCG 2205
                                  i    ----        i                     i   
C rnd-1_family-         68 ACACGGCCGTGG----TGTAAATCCGTATTTTCACTATGGGACACGGCCG 23

  scaffold530|s       2206 TGGTG-AAATCCGTATTTTCAC 2226
                                -                
C rnd-1_family-         22 TGGTGTAAATCCGTATTTTCAC 1

Matrix = 20p43g.matrix
Kimura (with divCpGMod) = 4.59
Transitions / transversions = 2.50 (5/2)
Gap_init rate = 0.04 (5 / 120), avg. gap size = 1.00 (5 / 5)

882 9.32 0.00 0.00 scaffold530|size243281 2183 2300 (241048) C rnd-1_family-24#Unknown (0) 118 1 m_b2427s001i12 153458

  scaffold530|s       2183 ATTTTCACTATGGGACACGACCGTGGTGAAATCCGTATTTTCACTATGAG 2232
                                              i                            i 
C rnd-1_family-        118 ATTTTCACTATGGGACACGGCCGTGGTGAAATCCGTATTTTCACTATGGG 69

  scaffold530|s       2233 ACACGGCCGTTGTGTAAATCCGTATTTTCTTTATGGGGTGCTGCAGTGGT 2282
                                     v                  vi      iii v  v     
C rnd-1_family-         68 ACACGGCCGTGGTGTAAATCCGTATTTTCACTATGGGACACGGCCGTGGT 19

  scaffold530|s       2283 GTTAATCCGTATTTTCAC 2300
                             v               
C rnd-1_family-         18 GTAAATCCGTATTTTCAC 1

Matrix = 20p43g.matrix
Kimura (with divCpGMod) = 9.99
Transitions / transversions = 1.20 (6/5)
Gap_init rate = 0.00 (0 / 117), avg. gap size = 0.0 (0 / 0)

807 9.56 0.00 0.87 scaffold530|size243281 2219 2334 (241014) C rnd-1_family-24#Unknown (0) 118 4 m_b2427s001i13 153458

  scaffold530|s       2219 ATTTTCACTATGAGACACGGCCGTTGTGTAAATCCGTATTTTCTTTATGG 2268
                                       i           v   -              vi     
C rnd-1_family-        118 ATTTTCACTATGGGACACGGCCGTGGTG-AAATCCGTATTTTCACTATGG 70

  scaffold530|s       2269 GGTGCTGCAGTGGTGTTAATCCGTATTTTCACTATGGGACACGGCCGTGG 2318
                            iii v  v       v                                 
C rnd-1_family-         69 GACACGGCCGTGGTGTAAATCCGTATTTTCACTATGGGACACGGCCGTGG 20

  scaffold530|s       2319 TGAAAATCCGTATTTT 2334
                             v             
C rnd-1_family-         19 TGTAAATCCGTATTTT 4

Matrix = 20p43g.matrix
Kimura (with divCpGMod) = 10.25
Transitions / transversions = 0.83 (5/6)
Gap_init rate = 0.01 (1 / 115), avg. gap size = 1.00 (1 / 1)

807 4.40 1.49 15.25 scaffold530|size243281 2293 2426 (240922) C rnd-1_family-24#Unknown (0) 118 1 m_b2427s001i15 153458

  scaffold530|s       2293 ATTTTCACTATGGGACACGGCCGTGGTGAAAATCCGTATTTTGTGTAAAT 2342
                                                          ------------------ 
C rnd-1_family-        118 ATTTTCACTATGGGACACGGCCGTGGTGAAA------------------T 87

  scaffold530|s       2343 CCGTATTTTCATTATGGGACACGGCCGTTATG-AAATCCGCATTTTCACT 2391
                                      i                vi  -       i         
C rnd-1_family-         86 CCGTATTTTCACTATGGGACACGGCCGTGGTGTAAATCCGTATTTTCACT 37

  scaffold530|s       2392 AAGGGACACGGCCGTGGTG-AAATCCGTATTTTCAC 2426
                            v                 -                
C rnd-1_family-         36 ATGGGACACGGCCGTGGTGTAAATCCGTATTTTCAC 1

Matrix = 20p43g.matrix
Kimura (with divCpGMod) = 4.45
Transitions / transversions = 1.50 (3/2)
Gap_init rate = 0.15 (20 / 133), avg. gap size = 1.00 (20 / 20)

921 6.14 0.88 0.00 scaffold530|size243281 2347 2460 (240888) C rnd-1_family-24#Unknown (0) 118 4 m_b2427s001i16 153458

  scaffold530|s       2347 ATTTTCATTATGGGACACGGCCGTTATGAAATCCGCATTTTCACTAAGGG 2396
                                  i                vi         i          v   
C rnd-1_family-        118 ATTTTCACTATGGGACACGGCCGTGGTGAAATCCGTATTTTCACTATGGG 69

  scaffold530|s       2397 ACACGGCCGTGGTG-AAATCCGTATTTTCACTATGGGACACAGCCGTGGT 2445
                                         -                          i        
C rnd-1_family-         68 ACACGGCCGTGGTGTAAATCCGTATTTTCACTATGGGACACGGCCGTGGT 19

  scaffold530|s       2446 GTAAATCTGTATTTT 2460
                                  i       
C rnd-1_family-         18 GTAAATCCGTATTTT 4

Matrix = 20p43g.matrix
Kimura (with divCpGMod) = 4.72
Transitions / transversions = 2.50 (5/2)
Gap_init rate = 0.01 (1 / 113), avg. gap size = 1.00 (1 / 1)

837 6.08 0.00 15.25 scaffold530|size243281 2419 2554 (240794) C rnd-1_family-24#Unknown (0) 118 1 m_b2427s001i18 153458

  scaffold530|s       2419 ATTTTCACTATGGGACACAGCCGTGGTGTAAATCTGTATTTTGTGTACAT 2468
                                             i         ------------------ v  
C rnd-1_family-        118 ATTTTCACTATGGGACACGGCCGTGGTG------------------AAAT 87

  scaffold530|s       2469 CCGTATTTTCACTAAGGGACATGGCCGTGGTGTAAATCCGTATTTTCACT 2518
                                         v      i                            
C rnd-1_family-         86 CCGTATTTTCACTATGGGACACGGCCGTGGTGTAAATCCGTATTTTCACT 37

  scaffold530|s       2519 ATGGGACATTGCCGTGGTGTAAATCCGTATTTTAAC 2554
                                   iv                       v  
C rnd-1_family-         36 ATGGGACACGGCCGTGGTGTAAATCCGTATTTTCAC 1

Matrix = 20p43g.matrix
Kimura (with divCpGMod) = 3.74
Transitions / transversions = 0.75 (3/4)
Gap_init rate = 0.13 (18 / 135), avg. gap size = 1.00 (18 / 18)

768 5.55 9.17 0.85 scaffold530|size243281 2473 2581 (240767) C rnd-1_family-24#Unknown (0) 118 1 m_b2427s001i19 153458

  scaffold530|s       2473 ATTTTCACTAAGGGACATGGCCGTGGTGTAAATCCGTATTTTCACTATGG 2522
                                     v      i          -                     
C rnd-1_family-        118 ATTTTCACTATGGGACACGGCCGTGGTG-AAATCCGTATTTTCACTATGG 70

  scaffold530|s       2523 GACATTGCCGTGGTGTAAATCCGTATTTT----------AACGGCCGTGG 2562
                               iv                       ----------v          
C rnd-1_family-         69 GACACGGCCGTGGTGTAAATCCGTATTTTCACTATGGGACACGGCCGTGG 20

  scaffold530|s       2563 TGTAAATCGGTATTTTCAC 2581
                                   v          
C rnd-1_family-         19 TGTAAATCCGTATTTTCAC 1

Matrix = 20p43g.matrix
Kimura (with divCpGMod) = 4.00
Transitions / transversions = 0.50 (2/4)
Gap_init rate = 0.02 (2 / 108), avg. gap size = 5.50 (11 / 2)


390 13.11 2.70 17.53 scaffold530|size243281 2279 2389 (240959) rnd-1_family-34#Unknown 10 106 (31) m_b2427s001i14 153462

  scaffold530|s       2279 TGGTGTTAATCCGTATTTTCACTATGGGACACGGCCGTGGTGAAAAT--C 2326
                            i    v                   -------------- v     --i
  rnd-1_family-         10 TAGTGTAAATCCGTATTTTCACTATG--------------TCAAAATAAT 45

  scaffold530|s       2327 CGTATTTTGTGTAAATCCGTATTTTCATTATGGGACACGGCCGTTATG-A 2375
                              --- v                   i    vv v        vi  - 
  rnd-1_family-         46 CGT---TAGTGTAAATCCGTATTTTCACTATGTCAAACGGCCGTAGTGTA 92

  scaffold530|s       2376 AATCCGCATTTTCA 2389
                                 i       
  rnd-1_family-         93 AATCCGTATTTTCA 106

Matrix = 20p43g.matrix
Kimura (with divCpGMod) = 14.01
Transitions / transversions = 0.71 (5/7)
Gap_init rate = 0.17 (19 / 110), avg. gap size = 1.05 (20 / 19)


465 14.13 1.63 13.64 scaffold530|size243281 2399 2521 (240827) rnd-1_family-34#Unknown 3 112 (25) m_b2427s001i17 153462

  scaffold530|s       2399 ACGGCCGTGGTG-AAATCCGTATTTTCACTATGGGACACAGCCGTGGTGT 2447
                                 i i   -                    v--  v ii--------
  rnd-1_family-          3 ACGGCCATAGTGTAAATCCGTATTTTCACTATGT--CAAAAT-------- 42

  scaffold530|s       2448 AAATCTGTATTTTGTGTACATCCGTATTTTCACTAAGGGACATGGCCGTG 2497
                           -    vv  ----     v                v vv v i      i
  rnd-1_family-         43 -AATCGTTA----GTGTAAATCCGTATTTTCACTATGTCAAACGGCCGTA 87

  scaffold530|s       2498 GTGTAAATCCGTATTTTC-ACTATG 2521
                                             -      
  rnd-1_family-         88 GTGTAAATCCGTATTTTCAACTATG 112

Matrix = 20p43g.matrix
Kimura (with divCpGMod) = 14.35
Transitions / transversions = 0.67 (6/9)
Gap_init rate = 0.14 (17 / 122), avg. gap size = 1.00 (17 / 17)


785 0.00 0.84 17.65 scaffold530|size243281 1902 2020 (241328) C rnd-1_family-24#Unknown (14) 104 3 m_b2427s001i4 153458

  scaffold530|s       1902 ACACGGCCGTGGTGTAAATCCGTATTTTGTGTAAATCCGTATTTTCACTA 1951
                                         ------------------                  
C rnd-1_family-        104 ACACGGCCGTGGTG------------------AAATCCGTATTTTCACTA 73

  scaffold530|s       1952 TGGGACACGGCCGTGGTG-AAATCCGTATTTTCACTATGGGACACGGCCG 2000
                                             -                               
C rnd-1_family-         72 TGGGACACGGCCGTGGTGTAAATCCGTATTTTCACTATGGGACACGGCCG 23

  scaffold530|s       2001 TGGTGTAAATCCGTATTTTC 2020
                                               
C rnd-1_family-         22 TGGTGTAAATCCGTATTTTC 3

Matrix = 20p43g.matrix
Kimura (with divCpGMod) = 0.00
Transitions / transversions = 1.00 (0/0)
Gap_init rate = 0.16 (19 / 118), avg. gap size = 1.00 (19 / 19)

990 4.24 0.00 0.00 scaffold530|size243281 1942 2059 (241289) C rnd-1_family-24#Unknown (0) 118 1 m_b2427s001i6 153458

  scaffold530|s       1942 ATTTTCACTATGGGACACGGCCGTGGTGAAATCCGTATTTTCACTATGGG 1991
                                                                             
C rnd-1_family-        118 ATTTTCACTATGGGACACGGCCGTGGTGAAATCCGTATTTTCACTATGGG 69

  scaffold530|s       1992 ACACGGCCGTGGTGTAAATCCGTATTTTCTTAATGGGACGCGGCCGTGGT 2041
                                                        viv       i          
C rnd-1_family-         68 ACACGGCCGTGGTGTAAATCCGTATTTTCACTATGGGACACGGCCGTGGT 19

  scaffold530|s       2042 GTTAATCCGTATTTTCAC 2059
                             v               
C rnd-1_family-         18 GTAAATCCGTATTTTCAC 1

Matrix = 20p43g.matrix
Kimura (with divCpGMod) = 4.36
Transitions / transversions = 0.67 (2/3)
Gap_init rate = 0.00 (0 / 117), avg. gap size = 0.0 (0 / 0)

819 9.56 0.00 0.87 scaffold530|size243281 1978 2093 (241255) C rnd-1_family-24#Unknown (0) 118 4 m_b2427s001i7 153458

  scaffold530|s       1978 ATTTTCACTATGGGACACGGCCGTGGTGTAAATCCGTATTTTCTTAATGG 2027
                                                       -              viv    
C rnd-1_family-        118 ATTTTCACTATGGGACACGGCCGTGGTG-AAATCCGTATTTTCACTATGG 70

  scaffold530|s       2028 GACGCGGCCGTGGTGTTAATCCGTATTTTCACTATGGGACATGGCCGCGG 2077
                              i            v                        i     i  
C rnd-1_family-         69 GACACGGCCGTGGTGTAAATCCGTATTTTCACTATGGGACACGGCCGTGG 20

  scaffold530|s       2078 TGAATATTCATATTTT 2093
                             v v  i i      
C rnd-1_family-         19 TGTAAATCCGTATTTT 4

Matrix = 20p43g.matrix
Kimura (with divCpGMod) = 8.47
Transitions / transversions = 1.20 (6/5)
Gap_init rate = 0.01 (1 / 115), avg. gap size = 1.00 (1 / 1)

750 7.08 0.72 18.64 scaffold530|size243281 2052 2190 (241158) C rnd-1_family-24#Unknown (0) 118 1 m_b2427s001i9 153458

  scaffold530|s       2052 ATTTTCACTATGGGACATGGCCGCGGTGAATATTCATATTTTGTGTAAAT 2101
                                            i     i      ------------------  
C rnd-1_family-        118 ATTTTCACTATGGGACACGGCCGTGGTGAA------------------AT 87

  scaffold530|s       2102 CCGTATTTTCATTATGGGACACGGCCGTGGTG-AAATCCGAATTTTCATT 2150
                                      i                    -       v       i 
C rnd-1_family-         86 CCGTATTTTCACTATGGGACACGGCCGTGGTGTAAATCCGTATTTTCACT 37

  scaffold530|s       2151 AAGGGACACGGCTGTGGTGAATGTAAATCTGTATTTTCAC 2190
                            v          i    ----        i          
C rnd-1_family-         36 ATGGGACACGGCCGTGG----TGTAAATCCGTATTTTCAC 1

Matrix = 20p43g.matrix
Kimura (with divCpGMod) = 4.69
Transitions / transversions = 3.00 (6/2)
Gap_init rate = 0.17 (23 / 138), avg. gap size = 1.00 (23 / 23)

902 5.99 0.83 3.39 scaffold530|size243281 2106 2226 (241122) C rnd-1_family-24#Unknown (0) 118 1 m_b2427s001i10 153458

  scaffold530|s       2106 ATTTTCATTATGGGACACGGCCGTGGTGAAATCCGAATTTTCATTAAGGG 2155
                                  i                           v       i  v   
C rnd-1_family-        118 ATTTTCACTATGGGACACGGCCGTGGTGAAATCCGTATTTTCACTATGGG 69

  scaffold530|s       2156 ACACGGCTGTGGTGAATGTAAATCTGTATTTTCACTATGGGACACGACCG 2205
                                  i    ----        i                     i   
C rnd-1_family-         68 ACACGGCCGTGG----TGTAAATCCGTATTTTCACTATGGGACACGGCCG 23

  scaffold530|s       2206 TGGTG-AAATCCGTATTTTCAC 2226
                                -                
C rnd-1_family-         22 TGGTGTAAATCCGTATTTTCAC 1

Matrix = 20p43g.matrix
Kimura (with divCpGMod) = 4.59
Transitions / transversions = 2.50 (5/2)
Gap_init rate = 0.04 (5 / 120), avg. gap size = 1.00 (5 / 5)

882 9.32 0.00 0.00 scaffold530|size243281 2183 2300 (241048) C rnd-1_family-24#Unknown (0) 118 1 m_b2427s001i12 153458

  scaffold530|s       2183 ATTTTCACTATGGGACACGACCGTGGTGAAATCCGTATTTTCACTATGAG 2232
                                              i                            i 
C rnd-1_family-        118 ATTTTCACTATGGGACACGGCCGTGGTGAAATCCGTATTTTCACTATGGG 69

  scaffold530|s       2233 ACACGGCCGTTGTGTAAATCCGTATTTTCTTTATGGGGTGCTGCAGTGGT 2282
                                     v                  vi      iii v  v     
C rnd-1_family-         68 ACACGGCCGTGGTGTAAATCCGTATTTTCACTATGGGACACGGCCGTGGT 19

  scaffold530|s       2283 GTTAATCCGTATTTTCAC 2300
                             v               
C rnd-1_family-         18 GTAAATCCGTATTTTCAC 1

Matrix = 20p43g.matrix
Kimura (with divCpGMod) = 9.99
Transitions / transversions = 1.20 (6/5)
Gap_init rate = 0.00 (0 / 117), avg. gap size = 0.0 (0 / 0)

807 9.56 0.00 0.87 scaffold530|size243281 2219 2334 (241014) C rnd-1_family-24#Unknown (0) 118 4 m_b2427s001i13 153458

  scaffold530|s       2219 ATTTTCACTATGAGACACGGCCGTTGTGTAAATCCGTATTTTCTTTATGG 2268
                                       i           v   -              vi     
C rnd-1_family-        118 ATTTTCACTATGGGACACGGCCGTGGTG-AAATCCGTATTTTCACTATGG 70

  scaffold530|s       2269 GGTGCTGCAGTGGTGTTAATCCGTATTTTCACTATGGGACACGGCCGTGG 2318
                            iii v  v       v                                 
C rnd-1_family-         69 GACACGGCCGTGGTGTAAATCCGTATTTTCACTATGGGACACGGCCGTGG 20

  scaffold530|s       2319 TGAAAATCCGTATTTT 2334
                             v             
C rnd-1_family-         19 TGTAAATCCGTATTTT 4

Matrix = 20p43g.matrix
Kimura (with divCpGMod) = 10.25
Transitions / transversions = 0.83 (5/6)
Gap_init rate = 0.01 (1 / 115), avg. gap size = 1.00 (1 / 1)

807 4.40 1.49 15.25 scaffold530|size243281 2293 2426 (240922) C rnd-1_family-24#Unknown (0) 118 1 m_b2427s001i15 153458

  scaffold530|s       2293 ATTTTCACTATGGGACACGGCCGTGGTGAAAATCCGTATTTTGTGTAAAT 2342
                                                          ------------------ 
C rnd-1_family-        118 ATTTTCACTATGGGACACGGCCGTGGTGAAA------------------T 87

  scaffold530|s       2343 CCGTATTTTCATTATGGGACACGGCCGTTATG-AAATCCGCATTTTCACT 2391
                                      i                vi  -       i         
C rnd-1_family-         86 CCGTATTTTCACTATGGGACACGGCCGTGGTGTAAATCCGTATTTTCACT 37

  scaffold530|s       2392 AAGGGACACGGCCGTGGTG-AAATCCGTATTTTCAC 2426
                            v                 -                
C rnd-1_family-         36 ATGGGACACGGCCGTGGTGTAAATCCGTATTTTCAC 1

Matrix = 20p43g.matrix
Kimura (with divCpGMod) = 4.45
Transitions / transversions = 1.50 (3/2)
Gap_init rate = 0.15 (20 / 133), avg. gap size = 1.00 (20 / 20)

921 6.14 0.88 0.00 scaffold530|size243281 2347 2460 (240888) C rnd-1_family-24#Unknown (0) 118 4 m_b2427s001i16 153458

  scaffold530|s       2347 ATTTTCATTATGGGACACGGCCGTTATGAAATCCGCATTTTCACTAAGGG 2396
                                  i                vi         i          v   
C rnd-1_family-        118 ATTTTCACTATGGGACACGGCCGTGGTGAAATCCGTATTTTCACTATGGG 69

  scaffold530|s       2397 ACACGGCCGTGGTG-AAATCCGTATTTTCACTATGGGACACAGCCGTGGT 2445
                                         -                          i        
C rnd-1_family-         68 ACACGGCCGTGGTGTAAATCCGTATTTTCACTATGGGACACGGCCGTGGT 19

  scaffold530|s       2446 GTAAATCTGTATTTT 2460
                                  i       
C rnd-1_family-         18 GTAAATCCGTATTTT 4

Matrix = 20p43g.matrix
Kimura (with divCpGMod) = 4.72
Transitions / transversions = 2.50 (5/2)
Gap_init rate = 0.01 (1 / 113), avg. gap size = 1.00 (1 / 1)

837 6.08 0.00 15.25 scaffold530|size243281 2419 2554 (240794) C rnd-1_family-24#Unknown (0) 118 1 m_b2427s001i18 153458

  scaffold530|s       2419 ATTTTCACTATGGGACACAGCCGTGGTGTAAATCTGTATTTTGTGTACAT 2468
                                             i         ------------------ v  
C rnd-1_family-        118 ATTTTCACTATGGGACACGGCCGTGGTG------------------AAAT 87

  scaffold530|s       2469 CCGTATTTTCACTAAGGGACATGGCCGTGGTGTAAATCCGTATTTTCACT 2518
                                         v      i                            
C rnd-1_family-         86 CCGTATTTTCACTATGGGACACGGCCGTGGTGTAAATCCGTATTTTCACT 37

  scaffold530|s       2519 ATGGGACATTGCCGTGGTGTAAATCCGTATTTTAAC 2554
                                   iv                       v  
C rnd-1_family-         36 ATGGGACACGGCCGTGGTGTAAATCCGTATTTTCAC 1

Matrix = 20p43g.matrix
Kimura (with divCpGMod) = 3.74
Transitions / transversions = 0.75 (3/4)
Gap_init rate = 0.13 (18 / 135), avg. gap size = 1.00 (18 / 18)

768 5.55 9.17 0.85 scaffold530|size243281 2473 2581 (240767) C rnd-1_family-24#Unknown (0) 118 1 m_b2427s001i19 153458

  scaffold530|s       2473 ATTTTCACTAAGGGACATGGCCGTGGTGTAAATCCGTATTTTCACTATGG 2522
                                     v      i          -                     
C rnd-1_family-        118 ATTTTCACTATGGGACACGGCCGTGGTG-AAATCCGTATTTTCACTATGG 70

  scaffold530|s       2523 GACATTGCCGTGGTGTAAATCCGTATTTT----------AACGGCCGTGG 2562
                               iv                       ----------v          
C rnd-1_family-         69 GACACGGCCGTGGTGTAAATCCGTATTTTCACTATGGGACACGGCCGTGG 20

  scaffold530|s       2563 TGTAAATCGGTATTTTCAC 2581
                                   v          
C rnd-1_family-         19 TGTAAATCCGTATTTTCAC 1

Matrix = 20p43g.matrix
Kimura (with divCpGMod) = 4.00
Transitions / transversions = 0.50 (2/4)
Gap_init rate = 0.02 (2 / 108), avg. gap size = 5.50 (11 / 2)


534 5.06 13.92 0.00 scaffold530|size243281 2536 2614 (240734) rnd-1_family-27#Unknown 1 90 (9) m_b2427s001i20 153463

  scaffold530|s       2536 TGTAAATCCGTATTTTAAC----------GGCCGTGGTGTAAATCGGTAT 2575
                                           v  ----------                v    
  rnd-1_family-          1 TGTAAATCCGTATTTTCACTATGGGACACGGCCGTGGTGTAAATCCGTAT 50

  scaffold530|s       2576 TTTCACTATGAGACACGGCCGTGTTG-AAATCCGTATTTT 2614
                                     i            v  -             
  rnd-1_family-         51 TTTCACTATGGGACACGGCCGTGGTGTAAATCCGTATTTT 90

Matrix = 20p43g.matrix
Kimura (with divCpGMod) = 5.24
Transitions / transversions = 0.33 (1/3)
Gap_init rate = 0.03 (2 / 78), avg. gap size = 5.50 (11 / 2)


802 3.96 0.98 0.98 scaffold530|size243281 2553 2654 (240694) C rnd-1_family-24#Unknown (16) 102 1 m_b2427s001i21 153464

  scaffold530|s       2553 ACGGCCGTGGTGTAAATCGGTATTTTCACTATGAGACACGGCCGTGTTG- 2601
                                       -     v              i            v  -
C rnd-1_family-        102 ACGGCCGTGGTG-AAATCCGTATTTTCACTATGGGACACGGCCGTGGTGT 54

  scaffold530|s       2602 AAATCCGTATTTTCACTATGGGACACGGCCGTGGTGGAAATCCGTATTTT 2651
                                                               v             
C rnd-1_family-         53 AAATCCGTATTTTCACTATGGGACACGGCCGTGGTGTAAATCCGTATTTT 4

  scaffold530|s       2652 CAC 2654
                              
C rnd-1_family-          3 CAC 1

Matrix = 20p43g.matrix
Kimura (with divCpGMod) = 4.07
Transitions / transversions = 0.33 (1/3)
Gap_init rate = 0.02 (2 / 101), avg. gap size = 1.00 (2 / 2)

924 6.09 0.00 0.00 scaffold530|size243281 2574 2688 (240660) C rnd-1_family-24#Unknown (0) 118 4 m_b2427s001i22 153464

  scaffold530|s       2574 ATTTTCACTATGAGACACGGCCGTGTTGAAATCCGTATTTTCACTATGGG 2623
                                       i            v                        
C rnd-1_family-        118 ATTTTCACTATGGGACACGGCCGTGGTGAAATCCGTATTTTCACTATGGG 69

  scaffold530|s       2624 ACACGGCCGTGGTGGAAATCCGTATTTTCACTATGGGACACGTGCGTGGT 2673
                                         v                           vv      
C rnd-1_family-         68 ACACGGCCGTGGTGTAAATCCGTATTTTCACTATGGGACACGGCCGTGGT 19

  scaffold530|s       2674 GTACATTCGTATTTT 2688
                              v  i        
C rnd-1_family-         18 GTAAATCCGTATTTT 4

Matrix = 20p43g.matrix
Kimura (with divCpGMod) = 6.35
Transitions / transversions = 0.40 (2/5)
Gap_init rate = 0.00 (0 / 114), avg. gap size = 0.0 (0 / 0)

850 3.49 0.74 15.25 scaffold530|size243281 2647 2781 (240567) C rnd-1_family-24#Unknown (0) 118 1 m_b2427s001i24 153464

  scaffold530|s       2647 ATTTTCACTATGGGACACGTGCGTGGTGTACATTCGTATTTTGTGTAAAT 2696
                                              vv       ------------------    
C rnd-1_family-        118 ATTTTCACTATGGGACACGGCCGTGGTG------------------AAAT 87

  scaffold530|s       2697 CCGTATTTTCACTATGGGACACAGCCGTGTTG-AAATCCGTATTTTCACT 2745
                                                 i      v  -                 
C rnd-1_family-         86 CCGTATTTTCACTATGGGACACGGCCGTGGTGTAAATCCGTATTTTCACT 37

  scaffold530|s       2746 ATGGGACACGGCCGTGGTGTAAATCCGTATTTTCAC 2781
                                                               
C rnd-1_family-         36 ATGGGACACGGCCGTGGTGTAAATCCGTATTTTCAC 1

Matrix = 20p43g.matrix
Kimura (with divCpGMod) = 2.70
Transitions / transversions = 0.33 (1/3)
Gap_init rate = 0.14 (19 / 134), avg. gap size = 1.00 (19 / 19)

1033 1.71 0.85 0.00 scaffold530|size243281 2701 2817 (240531) C rnd-1_family-24#Unknown (0) 118 1 m_b2427s001i25 153464

  scaffold530|s       2701 ATTTTCACTATGGGACACAGCCGTGTTGAAATCCGTATTTTCACTATGGG 2750
                                             i      v                        
C rnd-1_family-        118 ATTTTCACTATGGGACACGGCCGTGGTGAAATCCGTATTTTCACTATGGG 69

  scaffold530|s       2751 ACACGGCCGTGGTGTAAATCCGTATTTTCACTATGGGACACGGCCGTGGT 2800
                                                                             
C rnd-1_family-         68 ACACGGCCGTGGTGTAAATCCGTATTTTCACTATGGGACACGGCCGTGGT 19

  scaffold530|s       2801 G-AAATCCGTATTTTCAC 2817
                            -                
C rnd-1_family-         18 GTAAATCCGTATTTTCAC 1

Matrix = 20p43g.matrix
Kimura (with divCpGMod) = 0.95
Transitions / transversions = 1.00 (1/1)
Gap_init rate = 0.01 (1 / 116), avg. gap size = 1.00 (1 / 1)

981 2.56 0.85 0.85 scaffold530|size243281 2737 2854 (240494) C rnd-1_family-24#Unknown (0) 118 1 m_b2427s001i26 153464

  scaffold530|s       2737 ATTTTCACTATGGGACACGGCCGTGGTGTAAATCCGTATTTTCACTATGG 2786
                                                       -                     
C rnd-1_family-        118 ATTTTCACTATGGGACACGGCCGTGGTG-AAATCCGTATTTTCACTATGG 70

  scaffold530|s       2787 GACACGGCCGTGGTG-AAATCCGTATTTTCACTGTAGGACACGGCCGTGG 2835
                                          -                 i i              
C rnd-1_family-         69 GACACGGCCGTGGTGTAAATCCGTATTTTCACTATGGGACACGGCCGTGG 20

  scaffold530|s       2836 TGTCAATCCGTATTTTCAC 2854
                              v               
C rnd-1_family-         19 TGTAAATCCGTATTTTCAC 1

Matrix = 20p43g.matrix
Kimura (with divCpGMod) = 2.61
Transitions / transversions = 2.00 (2/1)
Gap_init rate = 0.02 (2 / 117), avg. gap size = 1.00 (2 / 2)

1028 3.39 0.00 0.00 scaffold530|size243281 2774 2891 (240457) C rnd-1_family-24#Unknown (0) 118 1 m_b2427s001i27 153464

  scaffold530|s       2774 ATTTTCACTATGGGACACGGCCGTGGTGAAATCCGTATTTTCACTGTAGG 2823
                                                                        i i  
C rnd-1_family-        118 ATTTTCACTATGGGACACGGCCGTGGTGAAATCCGTATTTTCACTATGGG 69

  scaffold530|s       2824 ACACGGCCGTGGTGTCAATCCGTATTTTCACTATGGGGCACGGCCGTGGT 2873
                                          v                     i            
C rnd-1_family-         68 ACACGGCCGTGGTGTAAATCCGTATTTTCACTATGGGACACGGCCGTGGT 19

  scaffold530|s       2874 GTAAATCCGTATTTTCAC 2891
                                             
C rnd-1_family-         18 GTAAATCCGTATTTTCAC 1

Matrix = 20p43g.matrix
Kimura (with divCpGMod) = 3.49
Transitions / transversions = 3.00 (3/1)
Gap_init rate = 0.00 (0 / 117), avg. gap size = 0.0 (0 / 0)

913 5.22 0.00 0.87 scaffold530|size243281 2810 2925 (240423) C rnd-1_family-24#Unknown (0) 118 4 m_b2427s001i28 153464

  scaffold530|s       2810 ATTTTCACTGTAGGACACGGCCGTGGTGTCAATCCGTATTTTCACTATGG 2859
                                    i i                -v                    
C rnd-1_family-        118 ATTTTCACTATGGGACACGGCCGTGGTG-AAATCCGTATTTTCACTATGG 70

  scaffold530|s       2860 GGCACGGCCGTGGTGTAAATCCGTATTTTCACTATGGGACACGGCCGTTG 2909
                            i                                              v 
C rnd-1_family-         69 GACACGGCCGTGGTGTAAATCCGTATTTTCACTATGGGACACGGCCGTGG 20

  scaffold530|s       2910 TGTAATTCCGTATTTT 2925
                                v          
C rnd-1_family-         19 TGTAAATCCGTATTTT 4

Matrix = 20p43g.matrix
Kimura (with divCpGMod) = 5.41
Transitions / transversions = 1.00 (3/3)
Gap_init rate = 0.01 (1 / 115), avg. gap size = 1.00 (1 / 1)

571 13.07 10.19 0.85 scaffold530|size243281 2884 2991 (240357) C rnd-1_family-24#Unknown (0) 118 1 m_b2427s001i30 153464

  scaffold530|s       2884 ATTTTCACTATGGGACACGGCCGTTGTGTAATTCCGTATTTT----GTGT 2929
                                                   v   v   -         ----i  v
C rnd-1_family-        118 ATTTTCACTATGGGACACGGCCGTGGTGAAAT-CCGTATTTTCACTATGG 70

  scaffold530|s       2930 AA-ATCGCCGTAGTGTGAATCTGTATTTTCACTATCGGGCACAGCTG--- 2975
                           i - iv     i    i    i             v  i   i  i ---
C rnd-1_family-         69 GACACGGCCGTGGTGTAAATCCGTATTTTCACTATGGGACACGGCCGTGG 20

  scaffold530|s       2976 ---AAATCCGTATTTTCAC 2991
                           ---                
C rnd-1_family-         19 TGTAAATCCGTATTTTCAC 1

Matrix = 20p43g.matrix
Kimura (with divCpGMod) = 10.44
Transitions / transversions = 1.80 (9/5)
Gap_init rate = 0.05 (5 / 107), avg. gap size = 2.40 (12 / 5)

541 11.95 7.53 1.01 scaffold530|size243281 2935 3027 (240321) C rnd-1_family-24#Unknown (19) 99 1 m_b2427s001i31 153464

  scaffold530|s       2935 GCCGTAGTGTGAATCTGTATTTTCACTATCGGGCACAGCTG------AAA 2978
                                i   -i    i             v  i   i  i ------   
C rnd-1_family-         99 GCCGTGGTG-AAATCCGTATTTTCACTATGGGACACGGCCGTGGTGTAAA 51

  scaffold530|s       2979 TCCGTATTTTCACTAACGGACACGGCTGTGGTG-AATTCCGTATTTTCAC 3027
                                          vv         i      -  v             
C rnd-1_family-         50 TCCGTATTTTCACTATGGGACACGGCCGTGGTGTAAATCCGTATTTTCAC 1

Matrix = 20p43g.matrix
Kimura (with divCpGMod) = 8.52
Transitions / transversions = 1.75 (7/4)
Gap_init rate = 0.03 (3 / 92), avg. gap size = 2.67 (8 / 3)

778 7.34 5.50 0.00 scaffold530|size243281 2953 3061 (240287) C rnd-1_family-24#Unknown (0) 118 4 m_b2427s001i32 153464

  scaffold530|s       2953 ATTTTCACTATCGGGCACAGC-----TGAAATCCGTATTTTCACTAACGG 2997
                                      v  i   i  -----                    vv  
C rnd-1_family-        118 ATTTTCACTATGGGACACGGCCGTGGTGAAATCCGTATTTTCACTATGGG 69

  scaffold530|s       2998 ACACGGCTGTGGTG-AATTCCGTATTTTCACTATGGGACATGGCCGTGGT 3046
                                  i      -  v                      i         
C rnd-1_family-         68 ACACGGCCGTGGTGTAAATCCGTATTTTCACTATGGGACACGGCCGTGGT 19

  scaffold530|s       3047 GTAAATCCGTATTTT 3061
                                          
C rnd-1_family-         18 GTAAATCCGTATTTT 4

Matrix = 20p43g.matrix
Kimura (with divCpGMod) = 5.03
Transitions / transversions = 1.00 (4/4)
Gap_init rate = 0.02 (2 / 108), avg. gap size = 3.00 (6 / 2)

822 5.23 0.75 14.41 scaffold530|size243281 2984 3117 (240231) C rnd-1_family-24#Unknown (0) 118 1 m_b2427s001i33 153464

  scaffold530|s       2984 ATTTTCACTAACGGACACGGCTGTGGTGAATTCCGTATTTTCACTATGGG 3033
                                     vv         i        v                   
C rnd-1_family-        118 ATTTTCACTATGGGACACGGCCGTGGTGAAATCCGTATTTTCACTATGGG 69

  scaffold530|s       3034 ACATGGCCGTGGTGTAAATCCGTATTTTGTGTAAATCCGTATTTTCACTA 3083
                              i                 -----------------            
C rnd-1_family-         68 ACACGGCCGTGGTGTAAATCC-----------------GTATTTTCACTA 36

  scaffold530|s       3084 TGGGACACGGCCGTGGTG-AAATCTGTATTTTCAC 3117
                                             -     i          
C rnd-1_family-         35 TGGGACACGGCCGTGGTGTAAATCCGTATTTTCAC 1

Matrix = 20p43g.matrix
Kimura (with divCpGMod) = 2.88
Transitions / transversions = 1.00 (3/3)
Gap_init rate = 0.14 (18 / 133), avg. gap size = 1.00 (18 / 18)

781 4.71 0.79 16.36 scaffold530|size243281 3020 3146 (240202) C rnd-1_family-24#Unknown (0) 118 9 m_b2427s001i34 153464

  scaffold530|s       3020 ATTTTCACTATGGGACATGGCCGTGGTGTAAATCCGTATTTTGTGTAAAT 3069
                                            i          ------------------    
C rnd-1_family-        118 ATTTTCACTATGGGACACGGCCGTGGTG------------------AAAT 87

  scaffold530|s       3070 CCGTATTTTCACTATGGGACACGGCCGTGGTG-AAATCTGTATTTTCACT 3118
                                                           -     i           
C rnd-1_family-         86 CCGTATTTTCACTATGGGACACGGCCGTGGTGTAAATCCGTATTTTCACT 37

  scaffold530|s       3119 AAGGGACATGGCCGTGGTGTAAATCCAT 3146
                            v      i                 i 
C rnd-1_family-         36 ATGGGACACGGCCGTGGTGTAAATCCGT 9

Matrix = 20p43g.matrix
Kimura (with divCpGMod) = 1.30
Transitions / transversions = 4.00 (4/1)
Gap_init rate = 0.15 (19 / 126), avg. gap size = 1.00 (19 / 19)


478 14.13 1.63 13.64 scaffold530|size243281 2626 2748 (240600) rnd-1_family-34#Unknown 3 112 (25) m_b2427s001i23 153465

  scaffold530|s       2626 ACGGCCGTGGTGGAAATCCGTATTTTCACTATGGGACACGTGCGTGGTGT 2675
                                 i i   v                    vv v ------------
  rnd-1_family-          3 ACGGCCATAGTGTAAATCCGTATTTTCACTATGTCAAA------------ 40

  scaffold530|s       2676 ACATTCGTATTTTGTGTAAATCCGTATTTTCACTATGGGACACAGCCGTG 2725
                            i v    --- v                        vv v  i     i
  rnd-1_family-         41 ATAATCGT---TAGTGTAAATCCGTATTTTCACTATGTCAAACGGCCGTA 87

  scaffold530|s       2726 TTG-AAATCCGTATTTTC-ACTATG 2748
                           v  -              -      
  rnd-1_family-         88 GTGTAAATCCGTATTTTCAACTATG 112

Matrix = 20p43g.matrix
Kimura (with divCpGMod) = 14.35
Transitions / transversions = 0.50 (5/10)
Gap_init rate = 0.14 (17 / 122), avg. gap size = 1.00 (17 / 17)


802 3.96 0.98 0.98 scaffold530|size243281 2553 2654 (240694) C rnd-1_family-24#Unknown (16) 102 1 m_b2427s001i21 153464

  scaffold530|s       2553 ACGGCCGTGGTGTAAATCGGTATTTTCACTATGAGACACGGCCGTGTTG- 2601
                                       -     v              i            v  -
C rnd-1_family-        102 ACGGCCGTGGTG-AAATCCGTATTTTCACTATGGGACACGGCCGTGGTGT 54

  scaffold530|s       2602 AAATCCGTATTTTCACTATGGGACACGGCCGTGGTGGAAATCCGTATTTT 2651
                                                               v             
C rnd-1_family-         53 AAATCCGTATTTTCACTATGGGACACGGCCGTGGTGTAAATCCGTATTTT 4

  scaffold530|s       2652 CAC 2654
                              
C rnd-1_family-          3 CAC 1

Matrix = 20p43g.matrix
Kimura (with divCpGMod) = 4.07
Transitions / transversions = 0.33 (1/3)
Gap_init rate = 0.02 (2 / 101), avg. gap size = 1.00 (2 / 2)

924 6.09 0.00 0.00 scaffold530|size243281 2574 2688 (240660) C rnd-1_family-24#Unknown (0) 118 4 m_b2427s001i22 153464

  scaffold530|s       2574 ATTTTCACTATGAGACACGGCCGTGTTGAAATCCGTATTTTCACTATGGG 2623
                                       i            v                        
C rnd-1_family-        118 ATTTTCACTATGGGACACGGCCGTGGTGAAATCCGTATTTTCACTATGGG 69

  scaffold530|s       2624 ACACGGCCGTGGTGGAAATCCGTATTTTCACTATGGGACACGTGCGTGGT 2673
                                         v                           vv      
C rnd-1_family-         68 ACACGGCCGTGGTGTAAATCCGTATTTTCACTATGGGACACGGCCGTGGT 19

  scaffold530|s       2674 GTACATTCGTATTTT 2688
                              v  i        
C rnd-1_family-         18 GTAAATCCGTATTTT 4

Matrix = 20p43g.matrix
Kimura (with divCpGMod) = 6.35
Transitions / transversions = 0.40 (2/5)
Gap_init rate = 0.00 (0 / 114), avg. gap size = 0.0 (0 / 0)

850 3.49 0.74 15.25 scaffold530|size243281 2647 2781 (240567) C rnd-1_family-24#Unknown (0) 118 1 m_b2427s001i24 153464

  scaffold530|s       2647 ATTTTCACTATGGGACACGTGCGTGGTGTACATTCGTATTTTGTGTAAAT 2696
                                              vv       ------------------    
C rnd-1_family-        118 ATTTTCACTATGGGACACGGCCGTGGTG------------------AAAT 87

  scaffold530|s       2697 CCGTATTTTCACTATGGGACACAGCCGTGTTG-AAATCCGTATTTTCACT 2745
                                                 i      v  -                 
C rnd-1_family-         86 CCGTATTTTCACTATGGGACACGGCCGTGGTGTAAATCCGTATTTTCACT 37

  scaffold530|s       2746 ATGGGACACGGCCGTGGTGTAAATCCGTATTTTCAC 2781
                                                               
C rnd-1_family-         36 ATGGGACACGGCCGTGGTGTAAATCCGTATTTTCAC 1

Matrix = 20p43g.matrix
Kimura (with divCpGMod) = 2.70
Transitions / transversions = 0.33 (1/3)
Gap_init rate = 0.14 (19 / 134), avg. gap size = 1.00 (19 / 19)

1033 1.71 0.85 0.00 scaffold530|size243281 2701 2817 (240531) C rnd-1_family-24#Unknown (0) 118 1 m_b2427s001i25 153464

  scaffold530|s       2701 ATTTTCACTATGGGACACAGCCGTGTTGAAATCCGTATTTTCACTATGGG 2750
                                             i      v                        
C rnd-1_family-        118 ATTTTCACTATGGGACACGGCCGTGGTGAAATCCGTATTTTCACTATGGG 69

  scaffold530|s       2751 ACACGGCCGTGGTGTAAATCCGTATTTTCACTATGGGACACGGCCGTGGT 2800
                                                                             
C rnd-1_family-         68 ACACGGCCGTGGTGTAAATCCGTATTTTCACTATGGGACACGGCCGTGGT 19

  scaffold530|s       2801 G-AAATCCGTATTTTCAC 2817
                            -                
C rnd-1_family-         18 GTAAATCCGTATTTTCAC 1

Matrix = 20p43g.matrix
Kimura (with divCpGMod) = 0.95
Transitions / transversions = 1.00 (1/1)
Gap_init rate = 0.01 (1 / 116), avg. gap size = 1.00 (1 / 1)

981 2.56 0.85 0.85 scaffold530|size243281 2737 2854 (240494) C rnd-1_family-24#Unknown (0) 118 1 m_b2427s001i26 153464

  scaffold530|s       2737 ATTTTCACTATGGGACACGGCCGTGGTGTAAATCCGTATTTTCACTATGG 2786
                                                       -                     
C rnd-1_family-        118 ATTTTCACTATGGGACACGGCCGTGGTG-AAATCCGTATTTTCACTATGG 70

  scaffold530|s       2787 GACACGGCCGTGGTG-AAATCCGTATTTTCACTGTAGGACACGGCCGTGG 2835
                                          -                 i i              
C rnd-1_family-         69 GACACGGCCGTGGTGTAAATCCGTATTTTCACTATGGGACACGGCCGTGG 20

  scaffold530|s       2836 TGTCAATCCGTATTTTCAC 2854
                              v               
C rnd-1_family-         19 TGTAAATCCGTATTTTCAC 1

Matrix = 20p43g.matrix
Kimura (with divCpGMod) = 2.61
Transitions / transversions = 2.00 (2/1)
Gap_init rate = 0.02 (2 / 117), avg. gap size = 1.00 (2 / 2)

1028 3.39 0.00 0.00 scaffold530|size243281 2774 2891 (240457) C rnd-1_family-24#Unknown (0) 118 1 m_b2427s001i27 153464

  scaffold530|s       2774 ATTTTCACTATGGGACACGGCCGTGGTGAAATCCGTATTTTCACTGTAGG 2823
                                                                        i i  
C rnd-1_family-        118 ATTTTCACTATGGGACACGGCCGTGGTGAAATCCGTATTTTCACTATGGG 69

  scaffold530|s       2824 ACACGGCCGTGGTGTCAATCCGTATTTTCACTATGGGGCACGGCCGTGGT 2873
                                          v                     i            
C rnd-1_family-         68 ACACGGCCGTGGTGTAAATCCGTATTTTCACTATGGGACACGGCCGTGGT 19

  scaffold530|s       2874 GTAAATCCGTATTTTCAC 2891
                                             
C rnd-1_family-         18 GTAAATCCGTATTTTCAC 1

Matrix = 20p43g.matrix
Kimura (with divCpGMod) = 3.49
Transitions / transversions = 3.00 (3/1)
Gap_init rate = 0.00 (0 / 117), avg. gap size = 0.0 (0 / 0)

913 5.22 0.00 0.87 scaffold530|size243281 2810 2925 (240423) C rnd-1_family-24#Unknown (0) 118 4 m_b2427s001i28 153464

  scaffold530|s       2810 ATTTTCACTGTAGGACACGGCCGTGGTGTCAATCCGTATTTTCACTATGG 2859
                                    i i                -v                    
C rnd-1_family-        118 ATTTTCACTATGGGACACGGCCGTGGTG-AAATCCGTATTTTCACTATGG 70

  scaffold530|s       2860 GGCACGGCCGTGGTGTAAATCCGTATTTTCACTATGGGACACGGCCGTTG 2909
                            i                                              v 
C rnd-1_family-         69 GACACGGCCGTGGTGTAAATCCGTATTTTCACTATGGGACACGGCCGTGG 20

  scaffold530|s       2910 TGTAATTCCGTATTTT 2925
                                v          
C rnd-1_family-         19 TGTAAATCCGTATTTT 4

Matrix = 20p43g.matrix
Kimura (with divCpGMod) = 5.41
Transitions / transversions = 1.00 (3/3)
Gap_init rate = 0.01 (1 / 115), avg. gap size = 1.00 (1 / 1)

571 13.07 10.19 0.85 scaffold530|size243281 2884 2991 (240357) C rnd-1_family-24#Unknown (0) 118 1 m_b2427s001i30 153464

  scaffold530|s       2884 ATTTTCACTATGGGACACGGCCGTTGTGTAATTCCGTATTTT----GTGT 2929
                                                   v   v   -         ----i  v
C rnd-1_family-        118 ATTTTCACTATGGGACACGGCCGTGGTGAAAT-CCGTATTTTCACTATGG 70

  scaffold530|s       2930 AA-ATCGCCGTAGTGTGAATCTGTATTTTCACTATCGGGCACAGCTG--- 2975
                           i - iv     i    i    i             v  i   i  i ---
C rnd-1_family-         69 GACACGGCCGTGGTGTAAATCCGTATTTTCACTATGGGACACGGCCGTGG 20

  scaffold530|s       2976 ---AAATCCGTATTTTCAC 2991
                           ---                
C rnd-1_family-         19 TGTAAATCCGTATTTTCAC 1

Matrix = 20p43g.matrix
Kimura (with divCpGMod) = 10.44
Transitions / transversions = 1.80 (9/5)
Gap_init rate = 0.05 (5 / 107), avg. gap size = 2.40 (12 / 5)

541 11.95 7.53 1.01 scaffold530|size243281 2935 3027 (240321) C rnd-1_family-24#Unknown (19) 99 1 m_b2427s001i31 153464

  scaffold530|s       2935 GCCGTAGTGTGAATCTGTATTTTCACTATCGGGCACAGCTG------AAA 2978
                                i   -i    i             v  i   i  i ------   
C rnd-1_family-         99 GCCGTGGTG-AAATCCGTATTTTCACTATGGGACACGGCCGTGGTGTAAA 51

  scaffold530|s       2979 TCCGTATTTTCACTAACGGACACGGCTGTGGTG-AATTCCGTATTTTCAC 3027
                                          vv         i      -  v             
C rnd-1_family-         50 TCCGTATTTTCACTATGGGACACGGCCGTGGTGTAAATCCGTATTTTCAC 1

Matrix = 20p43g.matrix
Kimura (with divCpGMod) = 8.52
Transitions / transversions = 1.75 (7/4)
Gap_init rate = 0.03 (3 / 92), avg. gap size = 2.67 (8 / 3)

778 7.34 5.50 0.00 scaffold530|size243281 2953 3061 (240287) C rnd-1_family-24#Unknown (0) 118 4 m_b2427s001i32 153464

  scaffold530|s       2953 ATTTTCACTATCGGGCACAGC-----TGAAATCCGTATTTTCACTAACGG 2997
                                      v  i   i  -----                    vv  
C rnd-1_family-        118 ATTTTCACTATGGGACACGGCCGTGGTGAAATCCGTATTTTCACTATGGG 69

  scaffold530|s       2998 ACACGGCTGTGGTG-AATTCCGTATTTTCACTATGGGACATGGCCGTGGT 3046
                                  i      -  v                      i         
C rnd-1_family-         68 ACACGGCCGTGGTGTAAATCCGTATTTTCACTATGGGACACGGCCGTGGT 19

  scaffold530|s       3047 GTAAATCCGTATTTT 3061
                                          
C rnd-1_family-         18 GTAAATCCGTATTTT 4

Matrix = 20p43g.matrix
Kimura (with divCpGMod) = 5.03
Transitions / transversions = 1.00 (4/4)
Gap_init rate = 0.02 (2 / 108), avg. gap size = 3.00 (6 / 2)

822 5.23 0.75 14.41 scaffold530|size243281 2984 3117 (240231) C rnd-1_family-24#Unknown (0) 118 1 m_b2427s001i33 153464

  scaffold530|s       2984 ATTTTCACTAACGGACACGGCTGTGGTGAATTCCGTATTTTCACTATGGG 3033
                                     vv         i        v                   
C rnd-1_family-        118 ATTTTCACTATGGGACACGGCCGTGGTGAAATCCGTATTTTCACTATGGG 69

  scaffold530|s       3034 ACATGGCCGTGGTGTAAATCCGTATTTTGTGTAAATCCGTATTTTCACTA 3083
                              i                 -----------------            
C rnd-1_family-         68 ACACGGCCGTGGTGTAAATCC-----------------GTATTTTCACTA 36

  scaffold530|s       3084 TGGGACACGGCCGTGGTG-AAATCTGTATTTTCAC 3117
                                             -     i          
C rnd-1_family-         35 TGGGACACGGCCGTGGTGTAAATCCGTATTTTCAC 1

Matrix = 20p43g.matrix
Kimura (with divCpGMod) = 2.88
Transitions / transversions = 1.00 (3/3)
Gap_init rate = 0.14 (18 / 133), avg. gap size = 1.00 (18 / 18)

781 4.71 0.79 16.36 scaffold530|size243281 3020 3146 (240202) C rnd-1_family-24#Unknown (0) 118 9 m_b2427s001i34 153464

  scaffold530|s       3020 ATTTTCACTATGGGACATGGCCGTGGTGTAAATCCGTATTTTGTGTAAAT 3069
                                            i          ------------------    
C rnd-1_family-        118 ATTTTCACTATGGGACACGGCCGTGGTG------------------AAAT 87

  scaffold530|s       3070 CCGTATTTTCACTATGGGACACGGCCGTGGTG-AAATCTGTATTTTCACT 3118
                                                           -     i           
C rnd-1_family-         86 CCGTATTTTCACTATGGGACACGGCCGTGGTGTAAATCCGTATTTTCACT 37

  scaffold530|s       3119 AAGGGACATGGCCGTGGTGTAAATCCAT 3146
                            v      i                 i 
C rnd-1_family-         36 ATGGGACACGGCCGTGGTGTAAATCCGT 9

Matrix = 20p43g.matrix
Kimura (with divCpGMod) = 1.30
Transitions / transversions = 4.00 (4/1)
Gap_init rate = 0.15 (19 / 126), avg. gap size = 1.00 (19 / 19)


475 14.85 7.92 0.00 scaffold530|size243281 2863 2963 (240385) rnd-1_family-34#Unknown 3 111 (26) m_b2427s001i29 153466

  scaffold530|s       2863 ACGGCCGTGGTGTAAATCCGTATTTTCACTATGG-GACACGGCCGTT-GT 2910
                                 i i                        v-i v iiii    -  
  rnd-1_family-          3 ACGGCCATAGTGTAAATCCGTATTTTCACTATGTCAAAATAATCGTTAGT 52

  scaffold530|s       2911 GTAATTCCGTATTTT----GTGT-AAATCGCCGTAGTGTGAATCTGTATT 2955
                               v          ----i   -   iv          i    i     
  rnd-1_family-         53 GTAAATCCGTATTTTCACTATGTCAAACGGCCGTAGTGTAAATCCGTATT 102

  scaffold530|s       2956 TTC-ACTAT 2963
                              -     
  rnd-1_family-        103 TTCAACTAT 111

Matrix = 20p43g.matrix
Kimura (with divCpGMod) = 14.60
Transitions / transversions = 2.75 (11/4)
Gap_init rate = 0.05 (5 / 100), avg. gap size = 1.60 (8 / 5)


802 3.96 0.98 0.98 scaffold530|size243281 2553 2654 (240694) C rnd-1_family-24#Unknown (16) 102 1 m_b2427s001i21 153464

  scaffold530|s       2553 ACGGCCGTGGTGTAAATCGGTATTTTCACTATGAGACACGGCCGTGTTG- 2601
                                       -     v              i            v  -
C rnd-1_family-        102 ACGGCCGTGGTG-AAATCCGTATTTTCACTATGGGACACGGCCGTGGTGT 54

  scaffold530|s       2602 AAATCCGTATTTTCACTATGGGACACGGCCGTGGTGGAAATCCGTATTTT 2651
                                                               v             
C rnd-1_family-         53 AAATCCGTATTTTCACTATGGGACACGGCCGTGGTGTAAATCCGTATTTT 4

  scaffold530|s       2652 CAC 2654
                              
C rnd-1_family-          3 CAC 1

Matrix = 20p43g.matrix
Kimura (with divCpGMod) = 4.07
Transitions / transversions = 0.33 (1/3)
Gap_init rate = 0.02 (2 / 101), avg. gap size = 1.00 (2 / 2)

924 6.09 0.00 0.00 scaffold530|size243281 2574 2688 (240660) C rnd-1_family-24#Unknown (0) 118 4 m_b2427s001i22 153464

  scaffold530|s       2574 ATTTTCACTATGAGACACGGCCGTGTTGAAATCCGTATTTTCACTATGGG 2623
                                       i            v                        
C rnd-1_family-        118 ATTTTCACTATGGGACACGGCCGTGGTGAAATCCGTATTTTCACTATGGG 69

  scaffold530|s       2624 ACACGGCCGTGGTGGAAATCCGTATTTTCACTATGGGACACGTGCGTGGT 2673
                                         v                           vv      
C rnd-1_family-         68 ACACGGCCGTGGTGTAAATCCGTATTTTCACTATGGGACACGGCCGTGGT 19

  scaffold530|s       2674 GTACATTCGTATTTT 2688
                              v  i        
C rnd-1_family-         18 GTAAATCCGTATTTT 4

Matrix = 20p43g.matrix
Kimura (with divCpGMod) = 6.35
Transitions / transversions = 0.40 (2/5)
Gap_init rate = 0.00 (0 / 114), avg. gap size = 0.0 (0 / 0)

850 3.49 0.74 15.25 scaffold530|size243281 2647 2781 (240567) C rnd-1_family-24#Unknown (0) 118 1 m_b2427s001i24 153464

  scaffold530|s       2647 ATTTTCACTATGGGACACGTGCGTGGTGTACATTCGTATTTTGTGTAAAT 2696
                                              vv       ------------------    
C rnd-1_family-        118 ATTTTCACTATGGGACACGGCCGTGGTG------------------AAAT 87

  scaffold530|s       2697 CCGTATTTTCACTATGGGACACAGCCGTGTTG-AAATCCGTATTTTCACT 2745
                                                 i      v  -                 
C rnd-1_family-         86 CCGTATTTTCACTATGGGACACGGCCGTGGTGTAAATCCGTATTTTCACT 37

  scaffold530|s       2746 ATGGGACACGGCCGTGGTGTAAATCCGTATTTTCAC 2781
                                                               
C rnd-1_family-         36 ATGGGACACGGCCGTGGTGTAAATCCGTATTTTCAC 1

Matrix = 20p43g.matrix
Kimura (with divCpGMod) = 2.70
Transitions / transversions = 0.33 (1/3)
Gap_init rate = 0.14 (19 / 134), avg. gap size = 1.00 (19 / 19)

1033 1.71 0.85 0.00 scaffold530|size243281 2701 2817 (240531) C rnd-1_family-24#Unknown (0) 118 1 m_b2427s001i25 153464

  scaffold530|s       2701 ATTTTCACTATGGGACACAGCCGTGTTGAAATCCGTATTTTCACTATGGG 2750
                                             i      v                        
C rnd-1_family-        118 ATTTTCACTATGGGACACGGCCGTGGTGAAATCCGTATTTTCACTATGGG 69

  scaffold530|s       2751 ACACGGCCGTGGTGTAAATCCGTATTTTCACTATGGGACACGGCCGTGGT 2800
                                                                             
C rnd-1_family-         68 ACACGGCCGTGGTGTAAATCCGTATTTTCACTATGGGACACGGCCGTGGT 19

  scaffold530|s       2801 G-AAATCCGTATTTTCAC 2817
                            -                
C rnd-1_family-         18 GTAAATCCGTATTTTCAC 1

Matrix = 20p43g.matrix
Kimura (with divCpGMod) = 0.95
Transitions / transversions = 1.00 (1/1)
Gap_init rate = 0.01 (1 / 116), avg. gap size = 1.00 (1 / 1)

981 2.56 0.85 0.85 scaffold530|size243281 2737 2854 (240494) C rnd-1_family-24#Unknown (0) 118 1 m_b2427s001i26 153464

  scaffold530|s       2737 ATTTTCACTATGGGACACGGCCGTGGTGTAAATCCGTATTTTCACTATGG 2786
                                                       -                     
C rnd-1_family-        118 ATTTTCACTATGGGACACGGCCGTGGTG-AAATCCGTATTTTCACTATGG 70

  scaffold530|s       2787 GACACGGCCGTGGTG-AAATCCGTATTTTCACTGTAGGACACGGCCGTGG 2835
                                          -                 i i              
C rnd-1_family-         69 GACACGGCCGTGGTGTAAATCCGTATTTTCACTATGGGACACGGCCGTGG 20

  scaffold530|s       2836 TGTCAATCCGTATTTTCAC 2854
                              v               
C rnd-1_family-         19 TGTAAATCCGTATTTTCAC 1

Matrix = 20p43g.matrix
Kimura (with divCpGMod) = 2.61
Transitions / transversions = 2.00 (2/1)
Gap_init rate = 0.02 (2 / 117), avg. gap size = 1.00 (2 / 2)

1028 3.39 0.00 0.00 scaffold530|size243281 2774 2891 (240457) C rnd-1_family-24#Unknown (0) 118 1 m_b2427s001i27 153464

  scaffold530|s       2774 ATTTTCACTATGGGACACGGCCGTGGTGAAATCCGTATTTTCACTGTAGG 2823
                                                                        i i  
C rnd-1_family-        118 ATTTTCACTATGGGACACGGCCGTGGTGAAATCCGTATTTTCACTATGGG 69

  scaffold530|s       2824 ACACGGCCGTGGTGTCAATCCGTATTTTCACTATGGGGCACGGCCGTGGT 2873
                                          v                     i            
C rnd-1_family-         68 ACACGGCCGTGGTGTAAATCCGTATTTTCACTATGGGACACGGCCGTGGT 19

  scaffold530|s       2874 GTAAATCCGTATTTTCAC 2891
                                             
C rnd-1_family-         18 GTAAATCCGTATTTTCAC 1

Matrix = 20p43g.matrix
Kimura (with divCpGMod) = 3.49
Transitions / transversions = 3.00 (3/1)
Gap_init rate = 0.00 (0 / 117), avg. gap size = 0.0 (0 / 0)

913 5.22 0.00 0.87 scaffold530|size243281 2810 2925 (240423) C rnd-1_family-24#Unknown (0) 118 4 m_b2427s001i28 153464

  scaffold530|s       2810 ATTTTCACTGTAGGACACGGCCGTGGTGTCAATCCGTATTTTCACTATGG 2859
                                    i i                -v                    
C rnd-1_family-        118 ATTTTCACTATGGGACACGGCCGTGGTG-AAATCCGTATTTTCACTATGG 70

  scaffold530|s       2860 GGCACGGCCGTGGTGTAAATCCGTATTTTCACTATGGGACACGGCCGTTG 2909
                            i                                              v 
C rnd-1_family-         69 GACACGGCCGTGGTGTAAATCCGTATTTTCACTATGGGACACGGCCGTGG 20

  scaffold530|s       2910 TGTAATTCCGTATTTT 2925
                                v          
C rnd-1_family-         19 TGTAAATCCGTATTTT 4

Matrix = 20p43g.matrix
Kimura (with divCpGMod) = 5.41
Transitions / transversions = 1.00 (3/3)
Gap_init rate = 0.01 (1 / 115), avg. gap size = 1.00 (1 / 1)

571 13.07 10.19 0.85 scaffold530|size243281 2884 2991 (240357) C rnd-1_family-24#Unknown (0) 118 1 m_b2427s001i30 153464

  scaffold530|s       2884 ATTTTCACTATGGGACACGGCCGTTGTGTAATTCCGTATTTT----GTGT 2929
                                                   v   v   -         ----i  v
C rnd-1_family-        118 ATTTTCACTATGGGACACGGCCGTGGTGAAAT-CCGTATTTTCACTATGG 70

  scaffold530|s       2930 AA-ATCGCCGTAGTGTGAATCTGTATTTTCACTATCGGGCACAGCTG--- 2975
                           i - iv     i    i    i             v  i   i  i ---
C rnd-1_family-         69 GACACGGCCGTGGTGTAAATCCGTATTTTCACTATGGGACACGGCCGTGG 20

  scaffold530|s       2976 ---AAATCCGTATTTTCAC 2991
                           ---                
C rnd-1_family-         19 TGTAAATCCGTATTTTCAC 1

Matrix = 20p43g.matrix
Kimura (with divCpGMod) = 10.44
Transitions / transversions = 1.80 (9/5)
Gap_init rate = 0.05 (5 / 107), avg. gap size = 2.40 (12 / 5)

541 11.95 7.53 1.01 scaffold530|size243281 2935 3027 (240321) C rnd-1_family-24#Unknown (19) 99 1 m_b2427s001i31 153464

  scaffold530|s       2935 GCCGTAGTGTGAATCTGTATTTTCACTATCGGGCACAGCTG------AAA 2978
                                i   -i    i             v  i   i  i ------   
C rnd-1_family-         99 GCCGTGGTG-AAATCCGTATTTTCACTATGGGACACGGCCGTGGTGTAAA 51

  scaffold530|s       2979 TCCGTATTTTCACTAACGGACACGGCTGTGGTG-AATTCCGTATTTTCAC 3027
                                          vv         i      -  v             
C rnd-1_family-         50 TCCGTATTTTCACTATGGGACACGGCCGTGGTGTAAATCCGTATTTTCAC 1

Matrix = 20p43g.matrix
Kimura (with divCpGMod) = 8.52
Transitions / transversions = 1.75 (7/4)
Gap_init rate = 0.03 (3 / 92), avg. gap size = 2.67 (8 / 3)

778 7.34 5.50 0.00 scaffold530|size243281 2953 3061 (240287) C rnd-1_family-24#Unknown (0) 118 4 m_b2427s001i32 153464

  scaffold530|s       2953 ATTTTCACTATCGGGCACAGC-----TGAAATCCGTATTTTCACTAACGG 2997
                                      v  i   i  -----                    vv  
C rnd-1_family-        118 ATTTTCACTATGGGACACGGCCGTGGTGAAATCCGTATTTTCACTATGGG 69

  scaffold530|s       2998 ACACGGCTGTGGTG-AATTCCGTATTTTCACTATGGGACATGGCCGTGGT 3046
                                  i      -  v                      i         
C rnd-1_family-         68 ACACGGCCGTGGTGTAAATCCGTATTTTCACTATGGGACACGGCCGTGGT 19

  scaffold530|s       3047 GTAAATCCGTATTTT 3061
                                          
C rnd-1_family-         18 GTAAATCCGTATTTT 4

Matrix = 20p43g.matrix
Kimura (with divCpGMod) = 5.03
Transitions / transversions = 1.00 (4/4)
Gap_init rate = 0.02 (2 / 108), avg. gap size = 3.00 (6 / 2)

822 5.23 0.75 14.41 scaffold530|size243281 2984 3117 (240231) C rnd-1_family-24#Unknown (0) 118 1 m_b2427s001i33 153464

  scaffold530|s       2984 ATTTTCACTAACGGACACGGCTGTGGTGAATTCCGTATTTTCACTATGGG 3033
                                     vv         i        v                   
C rnd-1_family-        118 ATTTTCACTATGGGACACGGCCGTGGTGAAATCCGTATTTTCACTATGGG 69

  scaffold530|s       3034 ACATGGCCGTGGTGTAAATCCGTATTTTGTGTAAATCCGTATTTTCACTA 3083
                              i                 -----------------            
C rnd-1_family-         68 ACACGGCCGTGGTGTAAATCC-----------------GTATTTTCACTA 36

  scaffold530|s       3084 TGGGACACGGCCGTGGTG-AAATCTGTATTTTCAC 3117
                                             -     i          
C rnd-1_family-         35 TGGGACACGGCCGTGGTGTAAATCCGTATTTTCAC 1

Matrix = 20p43g.matrix
Kimura (with divCpGMod) = 2.88
Transitions / transversions = 1.00 (3/3)
Gap_init rate = 0.14 (18 / 133), avg. gap size = 1.00 (18 / 18)

781 4.71 0.79 16.36 scaffold530|size243281 3020 3146 (240202) C rnd-1_family-24#Unknown (0) 118 9 m_b2427s001i34 153464

  scaffold530|s       3020 ATTTTCACTATGGGACATGGCCGTGGTGTAAATCCGTATTTTGTGTAAAT 3069
                                            i          ------------------    
C rnd-1_family-        118 ATTTTCACTATGGGACACGGCCGTGGTG------------------AAAT 87

  scaffold530|s       3070 CCGTATTTTCACTATGGGACACGGCCGTGGTG-AAATCTGTATTTTCACT 3118
                                                           -     i           
C rnd-1_family-         86 CCGTATTTTCACTATGGGACACGGCCGTGGTGTAAATCCGTATTTTCACT 37

  scaffold530|s       3119 AAGGGACATGGCCGTGGTGTAAATCCAT 3146
                            v      i                 i 
C rnd-1_family-         36 ATGGGACACGGCCGTGGTGTAAATCCGT 9

Matrix = 20p43g.matrix
Kimura (with divCpGMod) = 1.30
Transitions / transversions = 4.00 (4/1)
Gap_init rate = 0.15 (19 / 126), avg. gap size = 1.00 (19 / 19)


2147 11.31 5.34 0.98 scaffold530|size243281 3152 3497 (239851) C rnd-5_family-2086#Unknown (2) 1043 679 m_b2427s001i35 153467

  scaffold530|s       3152 ACACTTCAAGTTACCATTACAATTTGTGTGAAAGATGACAAGTTGTTCAC 3201
                                                    v                        
C rnd-5_family-       1043 ACACTTCAAGTTACCATTACAATTTTTGTGAAAGATGACAAGTTGTTCAC 994

  scaffold530|s       3202 TTCAAGTTACCATTACTAT-TCTTGTAAAAAACTGACGCGTT-------- 3242
                                  i        ?  -      i ? i     i?????--------
C rnd-5_family-        993 TTCAAGTCACCATTACNATCTCTTGTGANAGACTGATNNNNNNATNNCCT 944

  scaffold530|s       3243 --GATCACTTCAAGTTACTATTACCATTCTACTAAAAATTAACTAGTAG- 3289
                           --                i     v   i vv i   iv i  v   i -
C rnd-5_family-        943 CCGATCACTTCAAGTTACCATTACAATTTTTGTGAAAGATGACAAGTGGT 894

  scaffold530|s       3290 ---TTCAAGTTACCATATTACCATTCTTATAAAAATTGATGT----GTT- 3331
                           ---        i?  ?    ?       i     iv  v   ----   -
C rnd-5_family-        893 CCCTTCAAGTTGNCANATTANCATTCTTGTAAAAGATGTTGTATACGTTG 844

  scaffold530|s       3332 TTCTTTCATACTATTAACAAGATATATTTTTAAAGGTAAATGATAACTTA 3381
                                   vv     v          v           iii   v     
C rnd-5_family-        843 TTCTTTCAACCTATTCACAAGATATAATTTTAAAGGTAGGCGATTACTTA 794

  scaffold530|s       3382 AAACTTAATAGCTACCCATGTAAGTCCAAACGAAAAAGGGAATTTTTTAC 3431
                           ii  vvv   i                  i       -v     v     
C rnd-5_family-        793 GGACAATATAACTACCCATGTAAGTCCAAGCGAAAAA-TGAATTATTTAC 745

  scaffold530|s       3432 AGGTAAGTTAAGATCAAC-TTATAGTTCTGTACCTGTTTTGGCAAAAAGC 3480
                                    v v      -    i -  v                     
C rnd-5_family-        744 AGGTAAGTTCACATCAACTTTATGG-TCAGTACCTGTTTTGGCAAAAAGC 696

  scaffold530|s       3481 AAAAAAACTGTCTCACT 3497
                           i                
C rnd-5_family-        695 GAAAAAACTGTCTCACT 679

Matrix = 20p43g.matrix
Kimura (with divCpGMod) = 12.09
Transitions / transversions = 1.05 (22/21)
Gap_init rate = 0.02 (8 / 345), avg. gap size = 2.88 (23 / 8)


94 3.23 0.00 0.00 scaffold530|size243281 3498 3593 (239755) (GAA)n#Simple_repeat 1 96 (0) c_b2427s251i0 153468

  scaffold530|s       3498 GAAGAAGAAGAAGAAGGAGAAGGAGAAGAAGAAGAAGAAGAAGAAGAAGG 3547
                                           i     i                          i
  (GAA)n#Simple          1 GAAGAAGAAGAAGAAGAAGAAGAAGAAGAAGAAGAAGAAGAAGAAGAAGA 50

  scaffold530|s       3548 AGAAGAAGAAGAAGAAGAAGAAGAAGAAGAAGAAGAAGAAGAAGAA 3593
                                                                         
  (GAA)n#Simple         51 AGAAGAAGAAGAAGAAGAAGAAGAAGAAGAAGAAGAAGAAGAAGAA 96

Matrix = Unknown
Transitions / transversions = 1.00 (3/0)
Gap_init rate = 0.00 (0 / 95), avg. gap size = 0.0 (0 / 0)


2147 11.31 5.34 0.98 scaffold530|size243281 3594 3639 (239709) C rnd-5_family-2086#Unknown (367) 678 634 m_b2427s001i35 153467

  scaffold530|s       3594 AACGGCTCAGTTTCCAACACAACTAAGATTTTAAAAAAATCTTGAT 3639
                           -                               i             
C rnd-5_family-        678 -ACGGCTCAGTTTCCAACACAACTAAGATTTTGAAAAAATCTTGAT 634

Matrix = 20p43g.matrix
Kimura (with divCpGMod) = 12.09
Transitions / transversions = 1.00 (1/0)
Gap_init rate = 0.02 (1 / 45), avg. gap size = 1.00 (1 / 1)


521 5.00 10.00 0.00 scaffold530|size243281 3626 3705 (239643) genome_2_13490#DNA 526 613 (0) m_b2427s001i36 153469

  scaffold530|s       3626 AAAAAAAT---CTTGATATC-CAATC--GTGAAC--AGATTTTTGCAATT 3667
                               v   ---  v     i-     --      --              
  genome_2_1349        526 AAAACAATTCCCTGGATATTGCAATCCGGTGAACTCAGATTTTTGCAATT 575

  scaffold530|s       3668 CCCTGGGAATCGCATTTTCCCTGGATTTTGGCCTAACA 3705
                                         i                       
  genome_2_1349        576 CCCTGGGAATCGCACTTTCCCTGGATTTTGGCCTAACA 613

Matrix = 20p43g.matrix
Kimura (with divCpGMod) = 5.18
Transitions / transversions = 1.00 (2/2)
Gap_init rate = 0.05 (4 / 79), avg. gap size = 2.00 (8 / 4)


704 16.26 0.81 0.81 scaffold530|size243281 7729 7852 (235496) C genome_11_89010-9]2#Unspecified (355) 124 1 m_b2427s001i37 153470

  scaffold530|s       7729 TGACC-GTTGGCTATTCAGGGCAGTCCCAATTGTACAGCAAAATCATGAT 7777
                             i  -   v       i          i   v    i           i
C genome_11_890        124 TGGCCAGTTCGCTATTCGGGGCAGTCCCGATTTTACAACAAAATCATGAC 75

  scaffold530|s       7778 TTCCATTCAATACAGAAAAAAATAGGTTAAATTGCTAGAATAGTTGCTTG 7827
                               i       v  -     v      v              i ii i 
C genome_11_890         74 TTCCGTTCAATAGAG-AAAAATTAGGTTTAATTGCTAGAATAGCTATTCG 26

  scaffold530|s       7828 CTATCCCTTATTTCTCCAACAAAAT 7852
                                 vi     vi v        
C genome_11_890         25 CTATCCGCTATTTGCCGAACAAAAT 1

Matrix = 20p43g.matrix
Kimura (with divCpGMod) = 14.74
Transitions / transversions = 1.50 (12/8)
Gap_init rate = 0.02 (2 / 123), avg. gap size = 1.00 (2 / 2)


2527 19.72 5.19 3.68 scaffold530|size243281 7861 8476 (234872) genome_10_2906#DNA 121 745 (0) m_b2427s001i38 153471

  scaffold530|s       7861 TAGGTCAAATGAAATAATTGATCCTGTGCAATGATTGATGCCAATATGAT 7910
                               i v       v  vi    i v  iiiii     i           
  genome_10_290        121 TAGGCCTAATGAAAAAAGCGATCTTTTGTGGCAATTGACGCCAATATGAT 170

  scaffold530|s       7911 TGATAGAAAGCAGCCTGGTTTCTTTTCAAATTCTCAAGAAAA-TCACTCA 7959
                           v   ivi vv   v i i     i           i      -   ----
  genome_10_290        171 AGATGCGACTCAGACCGATTTCTCTTCAAATTCTCGAGAAAAATCA---- 216

  scaffold530|s       7960 GACTGTGGCAGACTTTCATAAACTTTGGCAGACTTCAGC---AGTGCTGC 8006
                           ------          vii i          ii v v  ---   -    
  genome_10_290        217 ------GGCAGACTTTGGCAGACTTTGGCAGGTTACTGCCAAAGT-CTGC 259

  scaffold530|s       8007 CAAAGTCTGAAGAAGTTAGTCCAAAGAAGTCAGTTTCATTGGCCATCATG 8056
                                 v v             i v               v  v  i i 
  genome_10_290        260 CAAAGTATCAAGAAGTTAGTCCGATGAAGTCAGTTTCATTCGCGATTACG 309

  scaffold530|s       8057 TAGGAATTAGATTATTCACTTCTT-TTCAAATGTTGAGTGGGCTGTATTG 8105
                                     v     i i    i-   ivi vv             i  
  genome_10_290        310 TAGGAATTAGTTTATTTATTTCTCATTCGTGTTGTGAGTGGGCTGTACTG 359

  scaffold530|s       8106 GGGCCACTTAAAAATGATACCATATCTGT-CAC----CCAACTT------ 8144
                                v         i  i      i   -i  ----  v  v ------
  genome_10_290        360 GGGCCTCTTAAAAATAATGCCATATTTGTGTACTATTCCTACGTACATTA 409

  scaffold530|s       8145 TGGGAAGTCCTTTTGTTATGATAAAAGTATACTAAGCAGATTGCTAGATT 8194
                            iiv  i  ----  --  vi            vv ii   i        
  genome_10_290        410 TAACAAATC----TG--ATCGTAAAAGTATACTCCGTGGATCGCTAGATT 453

  scaffold530|s       8195 TTTTGCAGACTTTTGCAGACTTTGGT----------TGCCAGAGTCTTCC 8234
                              v         v           i----------     i     v  
  genome_10_290        454 TTTGGCAGACTTTGGCAGACTTTGGCAGACTTGAGCTGCCAAAGTCTGCC 503

  scaffold530|s       8235 AAAGTCT--CAGTTAATATCAAGAACAAACTGAATTAATGAATTGCAGCC 8282
                                  --     vvi v i    vv vi    v    i          
  genome_10_290        504 AAAGTCTGCCAGTTTTCAGCGAGAAATATTTGAAGTAATAAATTGCAGCC 553

  scaffold530|s       8283 ATTCCTGCAATTCTGCACAATTGAACATAAGCATCAAATGCAGTTAGCAA 8332
                           i   i             i      v  v    v              i 
  genome_10_290        554 GTTCTTGCAATTCTGCACGATTGAAGATTAGCAACAAATGCAGTTAGCGA 603

  scaffold530|s       8333 TGAGGTAAGACAGAACGAATGTGCACAATACCTTTCTCCAAAACCGAAGG 8382
                                     v  v v     v -----          v v   i   v 
  genome_10_290        604 TGAGGTAAGAAAGCAAGAATGGG-----TACCTTTCTCAACAACTGAATG 648

  scaffold530|s       8383 TCAAAAAATTCC----TGATGTAATCTTGGATACCACACTCGGCACAACA 8428
                             iv  i   ii----    v                 v vi  i-i   
  genome_10_290        649 TCGCAAGATTTTGAAGTGATTTAATCTTGGATACCACAATGAGCG-GACA 697

  scaffold530|s       8429 AAGAAGTAGATCCTTTGTTTTACAAAATAAACTTTGTCAATTCTTCCT 8476
                                i  v                    v i    i ii        
  genome_10_290        698 AAGAAATACATCCTTTGTTTTACAAAATATATTTTGCCGGTTCTTCCT 745

Matrix = 20p43g.matrix
Kimura (with divCpGMod) = 19.54
Transitions / transversions = 1.17 (63/54)
Gap_init rate = 0.05 (32 / 615), avg. gap size = 1.72 (55 / 32)


264 21.43 0.00 0.00 scaffold530|size243281 8784 8839 (234509) rnd-5_family-2246#Unknown 242 297 (5227) m_b2427s001i39 153472

  scaffold530|s       8784 AACTTGGCCTCCACATATGAGCTTCCTTGTATCTCCAACAGTCTTGCCAA 8833
                                v      v       iii   v   v    i    ii  v     
  rnd-5_family-        242 AACTTTGCCTCCTCATATGAATCTCCATGTTTCTCTAACAACCTAGCCAA 291

  scaffold530|s       8834 CACTCT 8839
                              i  
  rnd-5_family-        292 CACCCT 297

Matrix = 20p43g.matrix
Kimura (with divCpGMod) = 25.64
Transitions / transversions = 1.40 (7/5)
Gap_init rate = 0.00 (0 / 55), avg. gap size = 0.0 (0 / 0)


1554 19.89 1.86 3.46 scaffold530|size243281 9036 9358 (233990) C genome_1_94420-9]2#Unspecified (0) 507 190 m_b2427s001i40 153473

  scaffold530|s       9036 CAGCAAGACAAGCAACTTTGCCAATTTATCTGTGATTGGTCAATACTTGG 9085
                                     i                v    ii      ii   v    
C genome_1_9442        507 CAGCAAGACAGGCAACTTTGCCAATTTTTCTGCAATTGGTTGATAGTTGG 458

  scaffold530|s       9086 TTGATAGTTTTTT-----GTCAAAAGTACTTGGTAGAAAATTGAAAGTTA 9130
                            ii          -----   i v    v iii   v  i i  v  i  
C genome_1_9442        457 TCAATAGTTTTTTTTTTTGTCGATAGTAGTCAATAGTAAGTCGACAGCTA 408

  scaffold530|s       9131 -AGTCAATGGGTTGACCTTCTATCACCTTTGTGGTTGATAGGAGTTGATA 9179
                           -   ii  i   i            v    v    i  i      ii   
C genome_1_9442        407 GAGTTGATAGGTCGACCTTCTATCAACTTTTTGGTCGACAGGAGTCAATA 358

  scaffold530|s       9180 CTATTGACATTTGTTTTTATACTTGTCAACATGTTGACCAACTATTGACC 9229
                               i   v                 ii      i               
C genome_1_9442        357 CTATCGACTTTTGTTTTTATACTTGTTGACATGTCGACCAACTATTGACC 308

  scaffold530|s       9230 AACTATTAACCAGCTATCAGTGAGCAATGTAAACGTCGATGGTTGGTTGA 9279
                                 ii  -----------   ii   v          i      ii 
C genome_1_9442        307 AACTATCGAC-----------GAGTGATGAAAACGTCGATAGTTGGTCAA 269

  scaffold530|s       9280 AATTTGGAATGTGCTCTCTGTCAGTTCCAATGTAATATGGTCAATAGTTG 9329
                           v v    v    i  vi  iiv   v  v  v          i       
C genome_1_9442        268 TAGTTGGTATGTACTACCTACGAGTACCTATCTAATATGGTCGATAGTTG 219

  scaffold530|s       9330 TTTGATAACAAGCAGTCAAAAGTATTGAC 9358
                           v i    v         i v     i   
C genome_1_9442        218 GTCGATATCAAGCAGTCGATAGTATCGAC 190

Matrix = 20p43g.matrix
Kimura (with divCpGMod) = 18.69
Transitions / transversions = 1.95 (41/21)
Gap_init rate = 0.04 (13 / 322), avg. gap size = 1.31 (17 / 13)


1873 13.70 0.00 0.00 scaffold530|size243281 9501 9792 (233556) genome_8_12029#DNA 1 292 (0) m_b2427s001i41 153474

  scaffold530|s       9501 CTAGGTTGCAAATTCCGGAGGAATTCCGGCGGAATTACGCGTTACTCCAG 9550
                                   i                           vi            
  genome_8_1202          1 CTAGGTTGTAAATTCCGGAGGAATTCCGGCGGAATTCTGCGTTACTCCAG 50

  scaffold530|s       9551 AATATTTGCTAATTTTGACAGTAATGTGATTACTGTGATCGCGAGATTAC 9600
                                   v               ii           i v  i       
  genome_8_1202         51 AATATTTGGTAATTTTGACAGTAACATGATTACTGTGGTAGCAAGATTAC 100

  scaffold530|s       9601 GGAGAAAGACTAACTTAAGAACTTTGGTCAATACTTCAGGACTGTGACGC 9650
                           v v      v v       v      vv        v    v      i 
  genome_8_1202        101 TGTGAAAGAATTACTTAAGTACTTTGTACAATACTTAAGGAGTGTGACAC 150

  scaffold530|s       9651 CATGACATCACAAAATAAGACTCATTTTGACAACATGTACAGTAATATAT 9700
                            i                 i             v  v   v       vv
  genome_8_1202        151 CGTGACATCACAAAATAAGGCTCATTTTGACAAAATTTACCGTAATATTA 200

  scaffold530|s       9701 CTGGAACCTACAGTAATTACTGCACTAACTCTGATCGGTTACTGGTTACT 9750
                            v                      vv  i  i i iv      v      
  genome_8_1202        201 CAGGAACCTACAGTAATTACTGCAGGAATTCCGGTTTGTTACTCGTTACT 250

  scaffold530|s       9751 GTGTTTTTTGGACAGTAACCAAAATCGGAATTTGAAACCCAG 9792
                                   vi                       iv    i  
  genome_8_1202        251 GTGTTTTTGAGACAGTAACCAAAATCGGAATTTACAACCTAG 292

Matrix = 20p43g.matrix
Kimura (with divCpGMod) = 14.38
Transitions / transversions = 0.67 (16/24)
Gap_init rate = 0.00 (0 / 291), avg. gap size = 0.0 (0 / 0)


255 16.67 1.85 0.00 scaffold530|size243281 10219 10272 (233076) C rnd-5_family-4676#Unknown (21) 2015 1961 m_b2427s001i42 153475

  scaffold530|s      10219 CTTTACTTACAGACATTTGCTTTATGTCCAAAAGTT-TTTTCAGTTTGAC 10267
                                 v  v v i i  i     i           -     v    v  
C rnd-5_family-       2015 CTTTACGTAGACATACTTACTTTACGTCCAAAAGTTTTTTTCTGTTTTAC 1966

  scaffold530|s      10268 TCCTA 10272
                                
C rnd-5_family-       1965 TCCTA 1961

Matrix = 20p43g.matrix
Kimura (with divCpGMod) = 16.74
Transitions / transversions = 0.80 (4/5)
Gap_init rate = 0.02 (1 / 53), avg. gap size = 1.00 (1 / 1)


523 24.61 2.70 5.56 scaffold530|size243281 10763 10947 (232401) C scaffold63|size1124630_(dbseq-nr_381)_[616819,628943]#LTR/Gypsy (5468) 6657 6478 m_b2427s001i43 153476

  scaffold530|s      10763 ATGTGCAGTTATCAGACTTAGAAATAGGTCAGCCCTAAGTGCTTAGGTTA 10812
                            i         ---              v v         -iv       
C scaffold63|si       6657 ACGTGCAGTTA---GACTTAGAAATAGGGCTGCCCTAAGT-TGTAGGTTA 6612

  scaffold530|s      10813 GG--TTTGACCCTACTAGGGCTGACCTAACCTATAGGTTAGGTTTTTGTG 10860
                             --    --   v v i     v v      -         v    v v
C scaffold63|si       6611 GGGCTTTG--CCTCCAAAGGCTGCCGTAACCT-TAGGTTAGGGTTTTCTT 6565

  scaffold530|s      10861 ACCTCCTCTGAACTAAGTTAGGTTTAGGATTTCTGAAAACCCCTAAAAAC 10910
                           vvi ii  v vv    vi          ii  iii    iv  v     i
C scaffold63|si       6564 TATTTTTCAGCCCTAACCTAGGTTTAGGGCTTTCAAAAATGCCAAAAAAT 6515

  scaffold530|s      10911 CTAAGAAACC---TAAGGCTGACCTATAGGTTTGAGGCTT 10947
                              i ivi  ---i   ---i         vii  iv   
C scaffold63|si       6514 CTAGGGCGCCCTACAAG---AACCTATAGGGCCGAACCTT 6478

Matrix = 20p43g.matrix
Kimura (with divCpGMod) = 27.68
Transitions / transversions = 1.05 (22/21)
Gap_init rate = 0.07 (12 / 184), avg. gap size = 1.25 (15 / 12)


7045 28.93 1.70 0.66 scaffold530|size243281 11120 13360 (229988) C scaffold63|size1124630_(dbseq-nr_381)_[616819,628943]#LTR/Gypsy (5783) 6342 4079 m_b2427s001i44 153476

  scaffold530|s      11120 CAACATCACT---ACTGCTACTAATACCGCTGTCATCATCA---TTATCC 11163
                                     ---      i   vvi i   i   i     ---     v
C scaffold63|si       6342 CAACATCACTTCCACTGCTGCTACAGCTGCTATCACCATCACTGTTATCA 6293

  scaffold530|s      11164 TCCCC------CTCACCATTATCCTCCCC----CTCACCGTCTC-----C 11198
                                ------i   i  i i i   vii----i i  iv    ----- 
C scaffold63|si       6292 TCCCCGTTATCTTCATCACTGTTCTCATTAATGTTTACTTTCTCACTCTC 6243

  scaffold530|s      11199 TTCTTCA-TTAC--CACTATCCTCTTCCAATTCA---TTTTCCATTAGCT 11242
                               v  -  i -- v i   i  v  ii     --- ii  ivi   i 
C scaffold63|si       6242 TTCTACACTTGCTTCTCCATCTTCATCTGATTCAGATTCCTCTTCTAGTT 6193

  scaffold530|s      11243 CCTTGTTATGATGAGGAAACATTTCTTTCCAGATCTGCTTTTCTATCTCC 11292
                            iv ii       v   v                i v  v     i  vi
C scaffold63|si       6192 CTATACTATGATGTGGATACATTTCTTTCCAGATTTCCTATTCTACCTGT 6143

  scaffold530|s      11293 AAGAACCTTTCATCTTCACGATTATCCTTCTCATCCCATTTGTCACTCTT 11342
                             i   v v              v        i     v ivi       
C scaffold63|si       6142 AAAAACATATCATCTTCACGATTTTCCTTCTCGTCCCAGTCTCCACTCTT 6093

  scaffold530|s      11343 ATGCCTTTCCATATAGAGCCGGTAAACAGATGGCACATGACAATATATCC 11392
                           i  i   vv   i     i v      v  v  i ii  i  i  v    
C scaffold63|si       6092 GTGTCTTAGCATGTAGAGTCTGTAAACTGAAGGTATGTGGCAGTAAATCC 6043

  scaffold530|s      11393 TCTGTAAGCGGTGTTTTCCAATCACCAGCCGTTCGTATGTGCGTATGTTT 11442
                               i    ii     i  vv i  i ii v   i  v  v  v ii   
C scaffold63|si       6042 TCTGCAAGCAATGTTTCCCCTTTACTAATCTTTCATAAGTTCGAACATTT 5993

  scaffold530|s      11443 GTATGTGCTCTTCGTGGATGAGACATGAAACCTGCTTGGCTGAATAATGA 11492
                               vv              v        v  v   vvi     i  v  
C scaffold63|si       5992 GTATTGGCTCTTCGTGGATGTGACATGAACCCAGCTGTACTGAACAAGGA 5943

  scaffold530|s      11493 CTCGCAGTCCACTTCAGTAGATATATGTGGACATAATTGACCAATACATA 11542
                           i  i     v                 v     i ii  v     v v  
C scaffold63|si       5942 TTCACAGTCAACTTCAGTAGATATATGAGGACACAGCTGCCCAATTCCTA 5893

  scaffold530|s      11543 CAAGATACAAT-GAAGGAAATCGGTCAGCAAAGTCAGTGAAGTAGCGAAC 11591
                             v ii-ii  - v        v     v   i   v v  i  ii    
C scaffold63|si       5892 CATGGC-TGATAGCAGGAAATCTGTCAGAAAAATCATTCAAATAATGAAC 5844

  scaffold530|s      11592 TATATCATACCCTCCATTGTTGTCAACATAATCTGCATGATTGCTGGAGC 11641
                           v              v  v ii  v i  i   v        v  vvvvi
C scaffold63|si       5843 AATATCATACCCTCCTTTTTCATCTATATGATCGGCATGATTTCTCTTTT 5794

  scaffold530|s      11642 GGTTGTTAAGATTTTTGCCCTGTTT--GATCACTGGGCCAATCTCGTACA 11689
                           v   i i      i       v i --  --     v    v   i  v 
C scaffold63|si       5793 TGTTATCAAGATTCTTGCCCTTTCTCTGA--ACTGGTCCAAGCTCATAAA 5746

  scaffold530|s      11690 CAGGCTCTCTTGGATCTCCATCATCATCAACTGCACCAAGGACTTTAATA 11739
                             i i  ii       v  vv         i  vi    vi  i  i iv
C scaffold63|si       5745 CAAGTTCCTTTGGATCACCTGCATCATCAATTGAGCCAATAACCTTGACT 5696

  scaffold530|s      11740 GGTTTCATTTCAGGTAGATATGCAACATCGTTATATTTCTGAAACAGCTC 11789
                                           i   v    i   i  i    vi  i  v  vv 
C scaffold63|si       5695 GGTTTCATTTCAGGTAAATAAGCAATATCATTGTATTGTTGGAAAAGAGC 5646

  scaffold530|s      11790 AAATTCTGCTTTTGCTTGTTGTTGAGGGCTCGAAT--CCATTGATAC--- 11834
                              i  vv i        i  i  i  i  v  ii-- i  i  i  ---
C scaffold63|si       5645 AAACTCGTCCTTTGCTTGCTGCTGGGGACTGGAGCTACTATCGACACAAC 5596

  scaffold530|s      11835 -TGATTGGAGCTTACTGTACTTGTTTGTTTTTGCTGGGCTGCCACTTTCA 11883
                           -  v   v ii     i        i  ii ii    i  v   i iv  
C scaffold63|si       5595 CTGCTTGCAATTTACTATACTTGTTCGTCCTCACTGGACTTCCATTCACA 5546

  scaffold530|s      11884 TTGTTTACTTCTATGGAATGGGATTTCCTCTCGTAATATCGCGTCATTCT 11933
                            iv vv iv  v iv vv vivvi        i   v i vi     i v
C scaffold63|si       5545 TCCTGAATATCAACTGTCTCACTCTTCCTCTCATAAAACCTTGTCATCCG 5496

  scaffold530|s      11934 GTCGAGAAGTTCCTCCCTCCCATATTCAAATTGTTCTTGTGTGCACAGAC 11983
                           v  v iv iv  v   i i    vv     i  i     v     i v  
C scaffold63|si       5495 TTCCAACAAATCATCCTTTCCATTGTCAAACTGCTCTTGAGTGCATATAC 5446

  scaffold530|s      11984 CAGCATCAAACATGCGTTCTTCACATTGCATGAGTGGGTTTAGCATGCAG 12033
                            v       v   i     i ii  i  v vi        v vv   vv 
C scaffold63|si       5445 CTGCATCAATCATACGTTCCTTGCACTGAAGAAGTGGGTTGATAATGGCG 5396

  scaffold530|s      12034 CCGAGTATTTTGTAGTCACCTAGTGCAGTTGATACTTGCATTCCTGCCAT 12083
                             i  v  i           i iv i  v   v    vi vv        
C scaffold63|si       5395 CCAAGGATCTTGTAGTCACCCAAAGTAGATGAAACTTCTAGACCTGCCAT 5346

  scaffold530|s      12084 AAGATTTGCTGCAACAATAGTATCCAAATCAGTGCTCTTTGCCCCACTGA 12133
                              ivvv  vvi     i vi      i   iii  i  vi v     v 
C scaffold63|si       5345 AAGGGAAGCACTAACAACACCATCCAAGTCAACACTTTTGACACCACTCA 5296

  scaffold530|s      12134 CAGTGTTTGATCTCTTGACAAATCCAAGCCTAACAGAAAATTGGCGCCAT 12183
                            v  v  ii             v  v  i  vii  v             
C scaffold63|si       5295 CCGTTTTCAATCTCTTGACAAAACCCAGTCTCGTAGCAAATTGGCGCCAT 5246

  scaffold530|s      12184 GCTAAACGGCGTGCAAGTTTAATGGATGGCAGCATCTCCACTTCAGTCAG 12233
                               vi  i  v vv  i i   i    i  v    v v          i
C scaffold63|si       5245 GCTATGCGACGGGATAGCTCAATAGATGACATCATCACAACTTCAGTCAA 5196

  scaffold530|s      12234 ATTATCATACTTCAAGGTCTGCTTGTTTATGGGCATGACAAACTCCTTAT 12283
                           v  i ii     iiv  iv    i  ii  ivv   i   viv    iii
C scaffold63|si       5195 CTTGTTGTACTTTGCGGCATGCTCGTCCATATTCATAACATGATCCTCGC 5146

  scaffold530|s      12284 CCAGAACAAGATGTGTTTTCTGCCTTTTCGTCAAGTCAGTTGCCATTCTG 12333
                           iv v     v  iv v v   vi  i  v  i     vviv     i   
C scaffold63|si       5145 TAATAACAACATAAGATATCTCTCTCTTAGTTAAGTCCTCAGCCATCCTG 5096

  scaffold530|s      12334 CTTGATCCTCGATTCTGACTGGAAAGATTTCCATACATTTCAAAGAATGG 12383
                             v vv  vi      vi      iv   i  i      v    i  -  
C scaffold63|si       5095 CTAGTGCCATGATTCTTGCTGGAAGTATTCCCGTACATTACAAAAAA-GG 5047

  scaffold530|s      12384 TGAAGACAACCTCTCAAGTGCCCGACGCGCTTCGAACAATTCCCAGTGGA 12433
                           v v  vi   vvi     v  i  vi       i           i  v 
C scaffold63|si       5046 GGCAGCTAACAATTCAAGAGCTCGTTGCGCTTCAAACAATTCCCAATGTA 4997

  scaffold530|s      12434 CAATGACCTTGGCGGACTGGCAGAATTCAGAGAAATCCTTCAATGGTTCA 12483
                               v  i vi  i        i           i ii     i      
C scaffold63|si       4996 CAATCACTTGAGCAGACTGGCAAAATTCAGAGAAGTTTTTCAACGGTTCA 4947

  scaffold530|s      12484 AGTGCGGCCTCATACTGACGATAGGTTGACCACTGATGTTTGTCAATATA 12533
                             v  v        i  vi i  iiiv          vi        i  
C scaffold63|si       4946 AGAGCTGCCTCATATTGTTGGTAAACAGACCACTGATTCTTGTCAATGTA 4897

  scaffold530|s      12534 TGCTGAT-GTAAAATTATTCTTCTGATTGCAATCAATATAGAGCTGTTCA 12582
                           -  iivi- vi    iv  i  i -- ii  v     i  v ii  i   
C scaffold63|si       4896 -GCCACCAGAGAAATCTTTTTTTT--TCACACTCAATGTATAATTGCTCA 4850

  scaffold530|s      12583 TCCACTCCTCCAACACAAACCATGCGTCGAATAGCAAGGTCAATATCAAA 12632
                             v     v v            i  v  i  i    vi  v      v 
C scaffold63|si       4849 TCAACTCCACAAACACAAACCATACGACGGATGGCAATATCTATATCATA 4800

  scaffold530|s      12633 TTGATTGATGTTTGCACATACAGTCTCACGGTGCCTTGAGTTCCATCTTG 12682
                           i     ii i        i  v  i    vi  i  v  i          
C scaffold63|si       4799 CTGATTAGTATTTGCACACACTGTTTCACTATGTCTGGAATTCCATCTTG 4750

  scaffold530|s      12683 TAGTGACAGCACTTTCGATTCGTGGGGTCTTTTTCTGCCCATGCTCTGTT 12732
                            v i      vv i          vi       v -   ii       i 
C scaffold63|si       4749 TTGCGACAGCTGTCTCGATTCGTGTAGTCTTTTAC-GCCTGTGCTCTGCT 4701

  scaffold530|s      12733 CGAACCGCAAAAAGAACTTTCTGGCGTTCGCCACTTCTTTCAATCTTGGA 12782
                           i    v i i v  v  i    vv     v     i        i  vvv
C scaffold63|si       4700 TGAACAGTAGATAGTACCTTCTTCCGTTCTCCACTCCTTTCAATTTTTCC 4651

  scaffold530|s      12783 TAACCATGAATGTAAAAGCGTCAGGTCAGATCCAAGATTTGGATTGAGAT 12832
                           i i   ivv   v i v iv    i  vvvv     v i      v ii 
C scaffold63|si       4650 CAGCCACTCATGAAGATGTTTCAGATCCTCACCAAGTTCTGGATTCAAGT 4601

  scaffold530|s      12833 TGACTACATGGTCACTTGTTCCAGACGAAATGTTTGCTGTTGTGTTGCAT 12882
                            viii           v     v  i v         v  vi        
C scaffold63|si       4600 TCGTCACATGGTCACTGGTTCCTGATGCAATGTTTGCAGTGATGTTGCAT 4551

  scaffold530|s      12883 TTGTGAGCATCACATCGGTCTGCTATAATTTTTTGAGAGCGTTCATCACA 12932
                                          iv   v  v ii  i  i     i  i  v    v
C scaffold63|si       4550 TTGTGAGCATCACATTTGTCAGCAACGATCTTCTGAGAACGCTCTTCACT 4501

  scaffold530|s      12933 AGTGTTCAAGTCTAGAGTTGCAACAGATGCCCCAGCATTACCTGCCCCAT 12982
                           i  i v   v  v  v  v        v  v  i     v  v  v    
C scaffold63|si       4500 GGTATGCAACTCAAGTGTAGCAACAGAGGCACCGGCATTTCCAGCACCAT 4451

  scaffold530|s      12983 CTACGGTATGGGAACCAATGTAATCTGGCTTGCAACCGA-TGCGGCGATG 13031
                            v  v     v  i           v     vvv   i -   -i     
C scaffold63|si       4450 CAACTGTATGTGAGCCAATGTAATCAGGCTTTATACCAATTGC-ACGATG 4402

  scaffold530|s      13032 ACAACTCTCTAGCCAACGGCCAATGTTGTGGCCAGTTTTCTTAAGGGTAA 13081
                            ivvii   i i    vvi     i  i ii          i vi  ii 
C scaffold63|si       4401 ATTTTCCTCCAACCAAATACCAATATTATAACCAGTTTTCTCATAGGCGA 4352

  scaffold530|s      13082 AGCATAGGAAGTCTAGAAGCATTTGGAGGCGGAGTGTGTTGGGTGGCATA 13131
                            i     i     i iv        v  v vi  vi  i i  v v   i
C scaffold63|si       4351 AACATAGAAAGTCCAATAGCATTTGTAGCCTAAGAATGCTAGGAGTCATG 4302

  scaffold530|s      13132 ATCTTGATGAGACCCAAACATGATTTGTCCTTCTTCTGCATGTCATCCAA 13181
                             vi i  i  --iii viii-    i   --   v -   vv v  v i
C scaffold63|si       4301 ATGCTAATAAG--TTGATTGC-ATTTATCC--CTTGT-CATTGCTTCAAG 4258

  scaffold530|s      13182 AGTCGTGTTGGAGACAGCCAGACTCAATCCATTATTAAACTCGAAGTGGT 13231
                           i  v  v v   v  v      v v ivv i   ivi  i v v i    
C scaffold63|si       4257 GGTAGTTTGGGATACTGCCAGAGTGAGAACGTTACAGAATTGGTAATGGT 4208

  scaffold530|s      13232 TTGTCATTACATTGGCGATACTAGCACCAAAAGATTTCTTCCTCTGGGGA 13281
                            v     v ii     i   vii v      i  iv    i v vvv   
C scaffold63|si       4207 TAGTCATAATGTTGGCAATAGCGGAACCAAAGGACATCTTTCGCATTGGA 4158

  scaffold530|s      13282 TCATGCCAGAAATCGGAAGTGGATGCAATGAACGATGTGCGATACTTGAT 13331
                                         i     v     v     i  vv v v      v v
C scaffold63|si       4157 TCATGCCAGAAATCAGAAGTTGATGCTATGAATGAATTCCTATACTTCAA 4108

  scaffold530|s      13332 AAAACTCTCCAACACAATATTGTTCATCT 13360
                           i  v ii  i  i  i  i    v     
C scaffold63|si       4107 GAATCCTTCTAATACGATGTTGTGCATCT 4079

Matrix = 20p43g.matrix
Kimura (with divCpGMod) = 35.98
Transitions / transversions = 1.13 (341/303)
Gap_init rate = 0.01 (30 / 2240), avg. gap size = 1.77 (53 / 30)


2816 28.11 3.03 1.84 scaffold530|size243281 13460 14481 (228867) C scaffold63|size1124630_(dbseq-nr_381)_[616819,628943]#LTR/Gypsy (8110) 4015 2982 m_b2427s001i45 153476

  scaffold530|s      13460 TTACCTCATTTTGCAAGACATCAATGATGCACCTTATAATGCGGAGCAAC 13509
                                     i     v     v vi     i  v     i v   i   
C scaffold63|si       4015 TTACCTCATTCTGCAATACATCTAAAATGCATCTGATAATACTGAGTAAC 3966

  scaffold530|s      13510 TTCAATCGATACAGGGGTCGATGCTTCGG-TCCAGATGTCTTAACCAATC 13558
                                  vi  v vv           i  - iv    vv  i        
C scaffold63|si       3965 TTCAATCTGTAGACTGGTCGATGCTTTGGGTTAAGATTACTCAACCAATC 3916

  scaffold530|s      13559 CTTCACAAAAGGATTGCTGAAGAAGCTCATTGGGCATCCTGTGGACAAGA 13608
                                    i  i   i    i  i     v     i        i ii 
C scaffold63|si       3915 CTTCACAAAGGGGTTGTTGAAAAAACTCATGGGGCACCCTGTGGATAGAA 3866

  scaffold530|s      13609 TCACAATGGCTTCTCGGATGTGATGGTACAAATCTTCTTCGAAGGAGTAA 13658
                              iv vi  i  v iv        i  v i         i  i      
C scaffold63|si       3865 TCATTAGAGCCTCGCATATGTGATGATAGAGATCTTCTTCAAAAGAGTAA 3816

  scaffold530|s      13659 TACTTGTTGCCTTGA--TGCAGGA-TAGTTGAATGATCT---GTCCCTGG 13702
                           vv   i v v vvv --    vv -  viv iv --   --- iv i vi
C scaffold63|si       3815 ATCTTATGGGCGGCAACTGCACCAGTACCAGGCT--TCTGAGGCACTTCA 3768

  scaffold530|s      13703 GCTAGCCGTCCTCATTTTCAACAAGTACTTCGCACGAGCAATAACTCTTA 13752
                              -v i v         i i    v i             v   iivv 
C scaffold63|si       3767 GCT-CCTGACCTCATTTTTAGCAAGAATTTCGCACGAGCAAGAACCTGGA 3719

  scaffold530|s      13753 CATTTTTCTCTGCTTGTCTACCACTAGCAAGAGCAACCAATCGTTTGTTC 13802
                           i   i  i vi   v  i v  ii ii v iv v  i      i      
C scaffold63|si       3718 TATTCTTTTGCGCTAGTTTTCCGTTGACTAACGAAATCAATCGCTTGTTC 3669

  scaffold530|s      13803 CACACACCTGTATTCCACGTCTTGTTATTGACATTTTTTTGTTGAAGGAA 13852
                             i  v  v  i              iii iv        -     v   
C scaffold63|si       3668 CATACTCCAGTGTTCCACGTCTTGTTGCCGGGATTTTTTT-TTGAATGAA 3620

  scaffold530|s      13853 AGTATAATTTTTGAGA--AGTCGGTGTGTCCATTCACGGGTATCTAGGCC 13900
                                 --  ii iv --        vii               v  v  
C scaffold63|si       3619 AGTATA--TTCCGGCAATAGTCGGTGAACCCATTCACGGGTATCAAGTCC 3572

  scaffold530|s      13901 CTTAGGTGTCTGTTTAGTCATTCTGCCAGTTAGTTTAAAGTCAATCTGAA 13950
                           vv              v iiv i v  i    i      v    i   i 
C scaffold63|si       3571 AGTAGGTGTCTGTTTACTTGGTTTTCCGGTTAATTTAAATTCAACCTGGA 3522

  scaffold530|s      13951 TT---TGGAGAGTTAATCAAGAA-------AATGTTAGGAC-AAGCGCTG 13989
                            i---  i   i   --   iii-------     i i   -i vi -- 
C scaffold63|si       3521 TCATGTGAAGAATTA--CAAAGGTGACATCAATGTCAAGACGGATTG--G 3476

  scaffold530|s      13990 AATGA-GTTCTTGTTGGATGAAAACACGAACATACTTCTATAACCTCGAG 14038
                               i-iiv    -- v  --   i -i   vi  v i  v    v vv 
C scaffold63|si       3475 AATGGCACACTTG--GCAT--AAATA-AAACTCACATTTAGAACCGCCTG 3431

  scaffold530|s      14039 TGACTTCCATC------CATCT-TTGGCTTTTAATGCTGCTTCTTCTAAA 14081
                           v   v      ------     -   v  iv i -     i v   v  i
C scaffold63|si       3430 AGACATCCATCTGCCATCATCTCTTGCCTCGTGA-GCTGCCTGTTCAAAG 3382

  scaffold530|s      14082 TCGGACATATCAACATCTTCCTCCTTCTCGGCTGTCCCGGACCCA--GA- 14128
                             i      v       i  i  viv v ii v viv i ---  --  -
C scaffold63|si       3381 TCAGACATAACAACATCCTCTTCGCGCACAACAGATGCAG---CAGTGAT 3335

  scaffold530|s      14129 CGTTTTTCTGTTCAATGATTCCTGAACCGCAGCTGTCTTCTCATATTCAT 14178
                           i i      v     v     i vii v   viv     v          
C scaffold63|si       3334 TGCTTTTCTCTTCAAGGATTCTTTGGCAGCATTGGTCTTGTCATATTCAT 3285

  scaffold530|s      14179 GAGCATTGATTCCTCCAATAGCTTTATTGTACAACTCCAATCCATCTTTG 14228
                           ii v        vv    v   viv               v  v  i  v
C scaffold63|si       3284 AGGAATTGATTCGGCCAAGAGCACAATTGTACAACTCCAAACCTTCCTTC 3235

  scaffold530|s      14229 GCATGATCGTAGGTTAAGTTCTCCATTGCTTCACGTTCTCCTTCCAGGAT 14278
                           i i  v  i        viiv      i             v    iivv
C scaffold63|si       3234 ACGTGCTCATAGGTTAATCCATCCATTACTTCACGTTCTCCATCCAAATG 3185

  scaffold530|s      14279 CTTCCATTCGCATCCATCTTCCTTGATCATACGTAATTGGTAGGTTGCCT 14328
                                    i      v v  i           i  i     vv v  vv
C scaffold63|si       3184 CTTCCATTCACATCCAACATCTTTGATCATACGCAACTGGTATTTGGCAG 3135

  scaffold530|s      14329 TGAATCGTTTGCGTTCGGAATCGTAGGCAATAACCTTGTAGACAAAATTA 14378
                               iivi  vivi  i  i  i  iv v iv        ivv     v 
C scaffold63|si       3134 TGAACTCCTTTTTCTCAGAGTCATAACCTACCACCTTGTAACAAAAATGA 3085

  scaffold530|s      14379 TAACCCCGAAGGTCCTCTGGCACATTGTCACCATAGATAGAGTCTGTCAG 14428
                            iv  iivv vvi v v   v iv    iv        ivvi       i
C scaffold63|si       3084 TGCCCTTCCATCCCATGTGGAATTTTGTTTCCATAGATGTCATCTGTCAA 3035

  scaffold530|s      14429 GCAAATCAACTTGTCCAACATGAGAGAGTGTTGGTTTAAACGGAGAATTG 14478
                           i  v    vi  v           v   v v       iv    ii  v 
C scaffold63|si       3034 ACATATCATTTTTTCCAACATGAGTGAGGGATGGTTTAGCCGGAAGATAG 2985

  scaffold530|s      14479 CAT 14481
                              
C scaffold63|si       2984 CAT 2982

Matrix = 20p43g.matrix
Kimura (with divCpGMod) = 34.46
Transitions / transversions = 1.04 (144/138)
Gap_init rate = 0.03 (32 / 1021), avg. gap size = 1.56 (50 / 32)


1343 25.96 6.66 9.47 scaffold530|size243281 14637 15883 (227465) rnd-1_family-6#Unknown 2 1216 (135) m_b2427s001i47 153477

  scaffold530|s      14637 TGGTGGTTGGGTTTTAATCCAATGCGGGAGGGAACTTTGGCAGAATTAAA 14686
                                v   ----   v  --   ?i    v v v vv  v ii   iv 
  rnd-1_family-          2 TGGTGTTTG----TTATTC--ATGNAGGAGTGTAGTGAGGGAAGATTGCA 45

  scaffold530|s      14687 GGTTAGTG-TGAAAAGTTCCAATTAAATAGTTCAGCAACAAAAAATGAAA 14735
                              v  v -  vvi?   v    v        vi    vv       ---
  rnd-1_family-         46 GGTGAGGGATGTCGNGTTACAATGAAATAGTTGGGCAAACAAAAATG--- 92

  scaffold530|s      14736 ATGATACATATCTCACCA----ACCTGTGAGCAATTGTTCTGATTCTTTT 14781
                           ---- v  v v  i    ---- ii   ---       i   v       
  rnd-1_family-         93 ----TCCAAAACTTACCATGGGATTTGT---CAATTGTCCTGCTTCTTTT 135

  scaffold530|s      14782 TGTGAGCTGT-AGTCTATTGCCGCGGGAGTATGTGACAATGGTGGC---T 14827
                            -  v-    - ivi ii v  ii    ivii i   i-  iv   --- 
  rnd-1_family-        136 T-TGC-CTGTTAAATTGCTCCCATGGGAAGGCGCGACG-TGAGGGCATAT 182

  scaffold530|s      14828 GGG--TCTTAATCCA---ATGTGGGA--GGGAAGTGTGACAGAATTAATG 14870
                              -- iv    i  --- v v   i--    ii  -   i v ----- 
  rnd-1_family-        183 GGGGATTGTAATTCATAGAGGAGGGGTGGGGAGATG-GACGGCA-----G 226

  scaffold530|s      14871 GTTAGTGGGAA--AAGTTCCAATTAAATAGTTCAGCAACAAAAAATGAAA 14918
                             i  -   v --i    v    v      v i-    ------i -   
  rnd-1_family-        227 GTCAG-GGGCATTGAGTTACAATGAAATAGATT-GCAA------GT-AAA 267

  scaffold530|s      14919 ATGATACATATCTCACCAACCTG--TGAGCGATTGTTCTGATTCTTTTTG 14966
                             i  i  v v       - vv --  iv       i   v        -
  rnd-1_family-        268 ATAATGCAAAACTCACCA-CGAGATTGGTCGATTGTCCTGCTTCTTTTT- 315

  scaffold530|s      14967 TGAGCTGTAGTCTGTTGCCGCGGGAGTATGTGACAATGGTG-GCTGGGTT 15015
                             -v    vivi ?  v   i     vii i i -i   v - iv     
  rnd-1_family-        316 TG-CCTGTTAATTNTTTCCGTGGGAGGGCGCGGC-GTGGGGCGTGGGGTT 363

  scaffold530|s      15016 TTAATCCA---ATG-TGGGAGGGAACTTTGGCAGAATTAAAGGTTAGTGG 15061
                           vi   i  --- i -    i v i ----  v  -  iiv    i  v  
  rnd-1_family-        364 GCAATTCATTCACGATGGGGGTGGA----GGAAG-ATCGCAGGTCAGGGG 408

  scaffold530|s      15062 -GAAAAGATCCAAT--TAAATAGTTCAGCAACAAAAAATGAAAATGATAC 15108
                           - vvi  v i    --  ?      vi  ------    ii  ii---- 
  rnd-1_family-        409 CGTCGAGTTTCAATAATANATAGTTGGGC------AAATAGAAGC----C 448

  scaffold530|s      15109 ATAACTCACCAACCTGGTGAGCGATTGTTCTGATTCTTTTTGTGAGCTG- 15157
                            v         vvvvi   iv i  iv i   v        -  -  ? -
  rnd-1_family-        449 AAAACTCACCACAGGAGTGGTCAATCTTCCTGCTTCTTTTT-TG-GCNGT 496

  scaffold530|s      15158 TAGTCTGTTGCCGCGGGAGTATGTGACAATGGTGGTTGGGTTT-TAATCC 15206
                              vivvi    i      vii i i -i   v  iv      -    i 
  rnd-1_family-        497 TAGATATCTGCCACGGGAGGGCGCGGC-GTGGGGGCGGGGTTTGTAATTC 545

  scaffold530|s      15207 AATGTGGGAGGGAAGTGTGGCAGAATTAATGGTTAGT--GGGA---AAAG 15251
                           -     v     -- i    vi   --i  ? ivi  --    ---vi  
  rnd-1_family-        546 -ATGTGCGAGGG--GCGTGGAGGAA--GATNGCAGGTCAGGGACGTCGAG 590

  scaffold530|s      15252 TTCCAATTAAATAGTTCAGC-AACAAAAAA-TGAAAATGGCATAACTCAC 15299
                                           v   -  i ?    -     -------       
  rnd-1_family-        591 TTCCAATTAAATAGTTGAGCAAATANAAAACTGAAA-------AACTCAC 633

  scaffold530|s      15300 CGACCTGGTGAGTTATTGTTCTGATTCTTTTTTTGTCATCAA--GAAGAT 15347
                            ivivv    i?iv     i   v        i v  v i  --   ---
  rnd-1_family-        634 CACTGGGGTGGNCAATTGTCCTGCTTCTTTTTCTCTCTTTAATTGAA--- 680

  scaffold530|s      15348 TGCCGCAGAATGACGCGGCAATGATGGTTGGGTTTCAATTCCAT-GAGGG 15396
                           -     i i v i      -i  i-  i --i   v i --   -     
  rnd-1_family-        681 -GCCGCGGGAGGGCGCGGC-GTGG-GGCT--ATTTAAGT--CATGGAGGG 723

  scaffold530|s      15397 AGGGAAGGTAGGAAGAATGGCAGGTTAG-GGGTCTTCACTTCCAATTAAA 15445
                               iv  i-?    -        vi  - v   iv  v vvi i--   
  rnd-1_family-        724 AGGGGTGGC-NGAAG-ATGGCAGGACAGCGCGTCCACAGTGATAG--AAA 769

  scaffold530|s      15446 TAGTT-AACAAACAAGGAAATGACATAACATACCAACGGGGTAAGCAATT 15494
                             i  -      i  -i    vi  v   vi   -  v  vii ----- 
  rnd-1_family-        770 TAATTGAACAAATAA-AAAATCGCAAAACTCACC-ACTGGTCGA-----T 812

  scaffold530|s      15495 ACTCTGATTCTTTTTGGTCAGCT---ACTTCACTGCGGCGGAAGGACACG 15541
                           iii ? v    i   v -     --- v  v -   v    i   i i  
  rnd-1_family-        813 GTCCNGCTTCTCTTTTG-CAGCTTTAAATTGA-TGCCGCGGGAGGGCGCG 860

  scaffold530|s      15542 GCAATGGTGATTGAGTTT-TAATCACATGTGGGAGGGAATGTGGGCAGA- 15589
                             ----   --- i    -    i-    - i  ?  iiv  -      -
  rnd-1_family-        861 GC----GTG---GGGTTTGTAATT-CATG-GAGANGGGGGGT-GGCAGAA 900

  scaffold530|s      15590 -ATGGCAGGTTAGTG-----GCTAGTTTCAATTTTATAGTTCAGCAAAAT 15633
                           -         i  i -----  v ?  i    ?vv      v - i    
  rnd-1_family-        901 GATGGCAGGTCAGCGGGGAAGCGANTTCCAATNAAATAGTTGA-CGAAAT 949

  scaffold530|s      15634 ATGA-AAAT-GGAAT--AACTCACAA---ACCGGTGGAG----CAATTGC 15672
                            vi -    - vi  --   v  v  ---   iv     ----    i ?
  rnd-1_family-        950 AAAACAAATCGCGATCGAACACAAAACTCACCACTGGAGCGGTCAATCGN 999

  scaffold530|s      15673 TCTGACTCTTTTTTTAATACCTAGACTGTTGCCGCGGGAGGACGCAGCGA 15722
                           i   vi        ?iiiivi   ii  v            i   i   v
  rnd-1_family-       1000 CCTGCTTCTTTTTTNGGCGGTTAGGTTGATGCCGCGGGAGGGCGCGGCGT 1049

  scaffold530|s      15723 CGGCCGTTTGTTTTA-AATTGCATGATAGGGAGGGTGGTGGTGAGAAATG 15771
                           v  v   vv  ?  i-    -    ivi v v   v  i --------  
  rnd-1_family-       1050 GGGGCGTGGGTNTTGCAATT-CATGGAGGTGCGGGGGGCG--------TG 1090

  scaffold530|s      15772 GCAACTCA--AGGGCGGCGTTTTTCAATTAAATCGTTGCAAAAATGAAAA 15819
                              iv   --i        vv  i         v    v?v    -    
  rnd-1_family-       1091 GCAGGTCAGCGGGGCGGCGAGTTCCAATTAAATAGTTGANCAAAT-AAAA 1139

  scaffold530|s      15820 AACACGAAT--------CTCACCATTACGCAACAACCAA----CCAG--T 15855
                             ii    i--------       i -- v i iii   ----  v -- 
  rnd-1_family-       1140 AATGCGAACTGCAAAAACTCACCACT--GGAGCGGTCAATTGTCCTGCTT 1187

  scaffold530|s      15856 CTTTTTTGG--TGATTTCAGTGACGCCGCG 15883
                                 i  --  -  vv v   i      
  rnd-1_family-       1188 CTTTTTCGGGCTG-TTGGATTGATGCCGCG 1216

Matrix = 20p43g.matrix
Kimura (with divCpGMod) = 28.65
Transitions / transversions = 1.17 (158/135)
Gap_init rate = 0.12 (155 / 1246), avg. gap size = 1.28 (198 / 155)


2529 10.85 1.28 1.02 scaffold530|size243281 14636 15026 (228322) C rnd-1_family-19#Unknown (93) 392 1 m_b2427s001i46 153478

  scaffold530|s      14636 ATGGTGGTTGGGTTTTAATCCAATGCGGGAGGGAACTTTGGCAGAATTAA 14685
                                                    i         v ?         vi 
C rnd-1_family-        392 ATGGTGGTTGGGTTTTAATCCAATGTGGGAGGGAAGTNTGGCAGAATGGA 343

  scaffold530|s      14686 AGGTTAGTGTGAAAAGTTCCAATTAAATAGTTCAGCAACAAAAAATGAAA 14735
                               i    v  ?                   ?              i  
C rnd-1_family-        342 AGGTCAGTGGGANAAGTTCCAATTAAATAGTTNAGCAACAAAAAATGGAA 293

  scaffold530|s      14736 ATGATACATATCTCACCAACCTGTGAGCAATTGTTCTGATTCTTTTT--G 14783
                              i--  ? v         vv           ?             -- 
C rnd-1_family-        292 ATGG--CANAACTCACCAACGGGTGAGCAATTGNTCTGATTCTTTTTTTG 245

  scaffold530|s      14784 TGAGCTGTAGTCTATTGCCGCGGGAGTATGTGACAATGGTGGCTGGGTCT 14833
                             v       ?  i            v i i i i       i     i 
C rnd-1_family-        244 TGCGCTGTAGNCTGTTGCCGCGGGAGGACGCGGCGATGGTGGTTGGGTTT 195

  scaffold530|s      14834 TAATCCAATGTGGGAGGGAAGTGTGACAGAATTAATGGTTAGTGGGAAAA 14883
                                                 v  i      vi v   i       vi 
C rnd-1_family-        194 TAATCCAATGTGGGAGGGAAGTTTGGCAGAATGGAAGGTCAGTGGGACGA 145

  scaffold530|s      14884 GTTCCAATTAAATAGTTCAGCAACAAAAAATGAAAATGATACATATCTCA 14933
                           ?                v                    --i  ? v    
C rnd-1_family-        144 NTTCCAATTAAATAGTTGAGCAACAAAAAATGAAAATG--GCANAACTCA 97

  scaffold530|s      14934 CCAACC-TGTGAGCGATTGTTCTGATTC--TTTTTGTGAGCTGTAGTCTG 14980
                                 -v      i    ?i       --        v       ?   
C rnd-1_family-         96 CCAACCGGGTGAGCAATTGNCCTGATTCTTTTTTTGTGCGCTGTAGNCTG 47

  scaffold530|s      14981 TTGCCGCGGGAGTATGTGACAATGGTGGCTGGGTTTTAATCCAATG 15026
                               i       v i i i i       i                 
C rnd-1_family-         46 TTGCTGCGGGAGGACGCGGCGATGGTGGTTGGGTTTTAATCCAATG 1

Matrix = 20p43g.matrix
Kimura (with divCpGMod) = 10.15
Transitions / transversions = 1.47 (25/17)
Gap_init rate = 0.02 (7 / 390), avg. gap size = 1.29 (9 / 7)

1510 27.45 5.73 5.51 scaffold530|size243281 14699 15658 (227690) C rnd-1_family-2#Unknown (1456) 1309 348 m_b2427s001i48 153478

  scaffold530|s      14699 AAGTTCCAATTAAATAGTTCAGCAACAAAAAATGAAAATGATACATATCT 14748
                             v  i             v i-  v      vi  v   i--  v v  
C rnd-1_family-       1309 AATTTTCAATTAAATAGTTGAA-AAGAAAAAAGAAACATGG--CAGAACT 1263

  scaffold530|s      14749 CACCAACC-TGTGAGCAATTGTTCTGATTCTTTTTGTGAGCTGTAGTCTA 14797
                                ii -v     i   v vi   v  i      iv   v -- v  v
C rnd-1_family-       1262 CACCAGTCAGGTGAGTAATGGACCTGTTTTTTTTTGCCAGCAG--GGCTC 1215

  scaffold530|s      14798 TTGCCGCGGGAGTATGTGACAATGGTGGC---TGGGTCTTAATCCAATGT 14844
                              viii i   v i i i i    --  ---    v-  i  iii v  
C rnd-1_family-       1214 TTGATATGAGAGGACGCGGCGATGG--GCCAATGGGG-TTGATTTGAAGT 1168

  scaffold530|s      14845 GGGAGGGAAGTGTGACAGAATTA--ATGGTTAGTGGGAAAAGTTCCAATT 14892
                                  ivv vv  v  i vvi--     i  i vvi v v  i     
C rnd-1_family-       1167 GGGAGGGGTTTTGGAGAGGAAGGGCATGGTCAGCGCTGACATTTTCAATT 1118

  scaffold530|s      14893 AAATAGTTCAGCAACAAAAAATGAAAATGATACATATCTCACCAACC-TG 14941
                                   v i-  v  v    i     ?i--  v v       ii -v 
C rnd-1_family-       1117 AAATAGTTGAA-AAGAACAAATAAAAATNG--CAGAACTCACCAGTCAGG 1071

  scaffold530|s      14942 TGAGCGATTGTTCTGATTCTTTTTGTG--AGCTGTAGTCTGTTGCCGCGG 14989
                               ii  v vi            v  --   v -- v       ivi i
C rnd-1_family-       1070 TGAGTAATGGACCTGATTCTTTTTTTGCCAGCAG--GGCTGTTGCTCTGA 1023

  scaffold530|s      14990 GAGTATGTGACAATGGTGGCTGGGTT-TTAATCCAATGTGGGAGGGAACT 15038
                              v i i i i i - v  viv   -  i  iii           i-- 
C rnd-1_family-       1022 GAGGACGCGGCGACG-TCGCGATGTTGTTGATTTGATGTGGGAGGGG--T 976

  scaffold530|s      15039 TTGGCAGAATTAAAGGTTAGTGGGAAAAGATCCA-------ATTAAATAG 15081
                           v   -   i--i    vi  v vv iv v  i  -------         
C rnd-1_family-        975 GTGG-AGAG--GAAGGGCAGGGTCAGCACATTCAGTTTTCAATTAAATAG 929

  scaffold530|s      15082 TTCAGCAACAAAAAATGAAAATGATACATAACTCACCAACCTGGTGAGCG 15131
                             -i v  i      vv      i--  v         ii v     vii
C rnd-1_family-        928 TT-GGAAATAAAAAAACAAAATGG--CAGAACTCACCAGTCAGGTGATTA 882

  scaffold530|s      15132 ATTGTTCTGATTCTTTTTGTGAGCTGTA-GTCTGTTG-CCGCGGGAGTAT 15179
                           v v vi            v  v- v i - v      -i  ii -  v i
C rnd-1_family-        881 TTGGACCTGATTCTTTTTTTGC-CAGCACGGCTGTTGATCGTAG-AGGAC 834

  scaffold530|s      15180 GTGACAATG--GTGGTTGGGTT-TTAATCCAATGTGGGAGGGAAGTGTGG 15226
                            i i i i -- i i ---   -  i  iii           --      
C rnd-1_family-        833 GCGGCGACGTCGCGAT---GTTGTTGATTTGATGTGGGAGGG--GTGTGG 789

  scaffold530|s      15227 CAGAATTA----ATGGTTAGTGG-GAAAAGTTCCAATTAAATAGTTCAGC 15271
                           -   ivv ---- v   i   v - vv  v  i             v i-
C rnd-1_family-        788 -AGAGGAAGGGCAGGGTCAGTCGTGTCAATTTTCAATTAAATAGTTGAA- 741

  scaffold530|s      15272 AACAAAAAATGAAAATGGCATAACTCACCGACCTGGTGAGTTATTGTTCT 15321
                             i      -----      v        iii v      iv  v vi  
C rnd-1_family-        740 AATAAAAAA-----ATGGCAGAACTCACCAGTCAGGTGAGCAATGGACCT 696

  scaffold530|s      15322 GATTCTTTTTTTGTCATCAAGAA-GATTGCCGCAGAATGACGCGGCAATG 15370
                                        i  v  v iv- v  ii  i   i-        i i 
C rnd-1_family-        695 GATTCTTTTTTTGCCAGCACGGCTGTTTATCGTAGAG-GACGCGGCGACG 647

  scaffold530|s      15371 ATG----GTTGGGTTTCAATTCCATGAGGGAGGGAAGGTAGGAAGAATGG 15416
                           vi ----    ---- ii   iv   v       iv vvii  i   v  
C rnd-1_family-        646 TCGCGATGTTG----TTGATTTGATGTGGGAGGGGTGTGGAGAGGAAGGG 601

  scaffold530|s      15417 CAGG-TTAG--GGGTCTTCACTTCCAATTAAATAGTTAACAAACAAGGAA 15463
                               - i  --i  v v-- i  i             i -   i  ii  
C rnd-1_family-        600 CAGGGTCAGTAAGGACG--ATTTTCAATTAAATAGTTGA-AAATAAAAAA 554

  scaffold530|s      15464 ATGACATAACATACCAACGGGGTAAGCAATTACTCTGATTCT-TTTTGGT 15512
                              i  v   vi    vivi   i      ?ivi        -    v i
C rnd-1_family-        553 ATGGCAGAACTCACCACTCAGGTGAGCAATNGACCTGATTCTTTTTTTGC 504

  scaffold530|s      15513 CAGCTAC-----TTCACTGCGGCGGAAGGACACGGCAATG--GTGATTGA 15555
                               -  -----  i i  ii ----     i    ? i -- i   ---
C rnd-1_family-        503 CAGC-ACGGCTGTTTATTGTAG----AGGACGCGGCNACGTCGCGAT--- 462

  scaffold530|s      15556 GTT-TTAATCACATGTGGGAGGGAATGTGGGCA-GAATGGCA-GGTTAGT 15602
                              -  i  i v           -i  i   v -        -   i   
C rnd-1_family-        461 GTTGTTGATTAGATGTGGGAGGG-GTGCGGGGAGGAATGGCAGGGTCAGT 413

  scaffold530|s      15603 ---GGCTAGTTTCAATTTTATAGTTCAGC-----AAAATATGAAAAT-GG 15643
                           --- i v v        vv  v   i   -----    v iv     -i 
C rnd-1_family-        412 AAGGACGATTTTCAATTAAATTGTTTAGCACGTAAAAAAACCAAAATCAG 363

  scaffold530|s      15644 AATAACTCACAAACC 15658
                           v     v  vv    
C rnd-1_family-        362 CATAACACAACAACC 348

Matrix = 20p43g.matrix
Kimura (with divCpGMod) = 31.60
Transitions / transversions = 1.22 (137/112)
Gap_init rate = 0.08 (79 / 959), avg. gap size = 1.37 (108 / 79)

3109 11.27 1.24 1.24 scaffold530|size243281 14726 15210 (228138) C rnd-1_family-19#Unknown (0) 485 1 m_b2427s001i49 153478

  scaffold530|s      14726 AAAAATGAAAATGATACATATCTCACCAACCTGTGAGCAATTGTTCTGAT 14775
                              v   i     i--  ? v         vv           ?i     
C rnd-1_family-        485 AAACATGGAAATGG--CANAACTCACCAACGGGTGAGCAATTGNCCTGAT 438

  scaffold530|s      14776 TCTTTTT--GTGAGCTGTAGTCTATTGCCGCGGGAGTATGTGACAATGGT 14823
                                  --   v       ?  i    i       v i i i i     
C rnd-1_family-        437 TCTTTTTTTGTGCGCTGTAGNCTGTTGCTGCGGGAGGACGCGGCGATGGT 388

  scaffold530|s      14824 GGCTGGGTCTTAATCCAATGTGGGAGGGAAGTGTGACAGAATTAATGGTT 14873
                             i     i                       ?  i      vi v   i
C rnd-1_family-        387 GGTTGGGTTTTAATCCAATGTGGGAGGGAAGTNTGGCAGAATGGAAGGTC 338

  scaffold530|s      14874 AGTGGGAAAAGTTCCAATTAAATAGTTCAGCAACAAAAAATGAAAATGAT 14923
                                  ?                   ?              i     i-
C rnd-1_family-        337 AGTGGGANAAGTTCCAATTAAATAGTTNAGCAACAAAAAATGGAAATGG- 289

  scaffold530|s      14924 ACATATCTCACCAACCTGTGAGCGATTGTTCTGATTCTTTTT--GTGAGC 14971
                           -  ? v         vv      i    ?             --   v  
C rnd-1_family-        288 -CANAACTCACCAACGGGTGAGCAATTGNTCTGATTCTTTTTTTGTGCGC 240

  scaffold530|s      14972 TGTAGTCTGTTGCCGCGGGAGTATGTGACAATGGTGGCTGGGTTTTAATC 15021
                                ?               v i i i i       i            
C rnd-1_family-        239 TGTAGNCTGTTGCCGCGGGAGGACGCGGCGATGGTGGTTGGGTTTTAATC 190

  scaffold530|s      15022 CAATGTGGGAGGGAACTTTGGCAGAATTAAAGGTTAGTGGGAAAAGATCC 15071
                                          v           vi     i       vi ?v   
C rnd-1_family-        189 CAATGTGGGAGGGAAGTTTGGCAGAATGGAAGGTCAGTGGGACGANTTCC 140

  scaffold530|s      15072 AATTAAATAGTTCAGCAACAAAAAATGAAAATGATACATAACTCACCAAC 15121
                                       v                    i--  ?           
C rnd-1_family-        139 AATTAAATAGTTGAGCAACAAAAAATGAAAATGG--CANAACTCACCAAC 92

  scaffold530|s      15122 CTGGTGAGCGATTGTTCTGATTCTTTTT--GTGAGCTGTAGTCTGTTGCC 15169
                            v       i    ?i            --   v       ?       i
C rnd-1_family-         91 CGGGTGAGCAATTGNCCTGATTCTTTTTTTGTGCGCTGTAGNCTGTTGCT 42

  scaffold530|s      15170 GCGGGAGTATGTGACAATGGTGGTTGGGTTTTAATCCAATG 15210
                                  v i i i i                         
C rnd-1_family-         41 GCGGGAGGACGCGGCGATGGTGGTTGGGTTTTAATCCAATG 1

Matrix = 20p43g.matrix
Kimura (with divCpGMod) = 10.37
Transitions / transversions = 1.57 (33/21)
Gap_init rate = 0.02 (9 / 484), avg. gap size = 1.33 (12 / 9)

2483 27.09 3.77 4.24 scaffold530|size243281 14882 15995 (227353) C rnd-1_family-2#Unknown (1456) 1309 201 m_b2427s001i50 153478

  scaffold530|s      14882 AAGTTCCAATTAAATAGTTCAGCAACAAAAAATGAAAATGATACATATCT 14931
                             v  i             v i-  v      vi  v   i--  v v  
C rnd-1_family-       1309 AATTTTCAATTAAATAGTTGAA-AAGAAAAAAGAAACATGG--CAGAACT 1263

  scaffold530|s      14932 CACCAACC-TGTGAGCGATTGTTCTGATTCTTTTTGTGAGCTGTAGTCTG 14980
                                ii -v     ii  v vi   v  i      iv   v -- v  v
C rnd-1_family-       1262 CACCAGTCAGGTGAGTAATGGACCTGTTTTTTTTTGCCAGCAG--GGCTC 1215

  scaffold530|s      14981 TTGCCGCGGGAGTATGTGACAATGGTGGC---TGGGTTTTAATCCAATGT 15027
                              viii i   v i i i i    --  ---    v  -i  iii v  
C rnd-1_family-       1214 TTGATATGAGAGGACGCGGCGATGG--GCCAATGGGGTT-GATTTGAAGT 1168

  scaffold530|s      15028 GGGAGGGAACTTTGGCAGAATTAAAG----GTTAGTGGGAAAAGATCCAA 15073
                                  i-i     -   ivv ii ----  i  i vvi v vv i   
C rnd-1_family-       1167 GGGAGGGG-TTTTGG-AGAGGAAGGGCATGGTCAGCGCTGACATTTTCAA 1120

  scaffold530|s      15074 TTAAATAGTTCAGCAACAAAAAATGAAAATGATACATAACTCACCAACCT 15123
                                     v i-  v  v    i     ?i--  v         ii v
C rnd-1_family-       1119 TTAAATAGTTGAA-AAGAACAAATAAAAATNG--CAGAACTCACCAGTCA 1073

  scaffold530|s      15124 GGTGAGCGATTGTTCTGATTCTTTTTGTG--AGCTGTAGTCTGTTGCCGC 15171
                                 ii  v vi            v  --   v -- v       ivi
C rnd-1_family-       1072 GGTGAGTAATGGACCTGATTCTTTTTTTGCCAGCAG--GGCTGTTGCTCT 1025

  scaffold530|s      15172 GGGAGTATGTGACAATG--GTGGTTGGGTT-TTAATCCAATGTGGGAGGG 15218
                            i   v i i i i i -- i i ---   -  i  iii           
C rnd-1_family-       1024 GAGAGGACGCGGCGACGTCGCGAT---GTTGTTGATTTGATGTGGGAGGG 978

  scaffold530|s      15219 AAGTGTGGCAGAATTA----ATGGTTAGTGGGAAAAGTTC-CAATTAAAT 15263
                           --      -   ivv ---- v   i  iivivvv    i-         
C rnd-1_family-        977 --GTGTGG-AGAGGAAGGGCAGGGTCAGCACATTCAGTTTTCAATTAAAT 931

  scaffold530|s      15264 AGTTCAGCAACAAAAAATGAAAATGGCATAACTCACCGACCTGGTGAGTT 15313
                               -i v  i      vv         v        iii v     -  
C rnd-1_family-        930 AGTT-GGAAATAAAAAAACAAAATGGCAGAACTCACCAGTCAGGTGA-TT 883

  scaffold530|s      15314 ATTGT-TCTGATTCTTTTTTTGTCATCAAGAAGATTG-CCGCAGAATGAC 15361
                               v-i               i  v  v ivvi   -i  i   i-   
C rnd-1_family-        882 ATTGGACCTGATTCTTTTTTTGCCAGCACGGCTGTTGATCGTAGAG-GAC 834

  scaffold530|s      15362 GCGGCAATGATG----GTTGGGTTTCAATTCCATGAGGGAGGGAAGGTAG 15407
                                i i vi ----    ---- ii   iv   v       iv vvii
C rnd-1_family-        833 GCGGCGACGTCGCGATGTTG----TTGATTTGATGTGGGAGGGGTGTGGA 788

  scaffold530|s      15408 GAAGAATGGCAGG-TTAGGGGTCTTCACTTCCAATTAAATAGTTAACAAA 15456
                             i   v      - i  vv  v iv i  i             i -   
C rnd-1_family-        787 GAGGAAGGGCAGGGTCAGTCGTGTCAATTTTCAATTAAATAGTTGA-AAA 739

  scaffold530|s      15457 CAAGGAAATGACATAACATACCAACGGGGTAAGCAATTACTCTGATTCTT 15506
                           i  ii     i  v   vi    iivi   i      vivi         
C rnd-1_family-        738 TAAAAAAATGGCAGAACTCACCAGTCAGGTGAGCAATGGACCTGATTCTT 689

  scaffold530|s      15507 TTTG-GTCAGCTAC-----TTCACTGCGGCGGAAGGACACGGCAATG--G 15548
                              v- i    -  -----  i ii ii ----     i    i i -- 
C rnd-1_family-        688 TTTTTGCCAGC-ACGGCTGTTTATCGTAG----AGGACGCGGCGACGTCG 644

  scaffold530|s      15549 TGATTGAGTT-TTAATCACATGTGGGAGGGAATGTGG-GCAGAATGGCAG 15596
                           i   ---   -  i  ivv           i-     - vi   v     
C rnd-1_family-        643 CGAT---GTTGTTGATTTGATGTGGGAGGGG-TGTGGAGAGGAAGGGCAG 598

  scaffold530|s      15597 G-TTAGT---GGCTAGTTTCAATTTTATAGTTCAGCAAAATATGAAAATG 15642
                            - i   --- i v v        vv      -- -      vi      
C rnd-1_family-        597 GGTCAGTAAGGACGATTTTCAATTAAATAGTT--G-AAAATAAAAAAATG 551

  scaffold530|s      15643 GAATAACTCACAAACCGGTGGAGCAATTGCTCTGACTCTTTTTTTAATAC 15692
                            v v       v vi i vv       ? vi    i         ivi v
C rnd-1_family-        550 GCAGAACTCACCACTCAGGTGAGCAATNGACCTGATTCTTTTTTTGCCAG 501

  scaffold530|s      15693 CTAGACTGTT-GCCGCGGGAGGACGCAGCGACGGC-CGTTTGTTTTAAAT 15740
                            vv i     -iii ii -       i  ?   v -  v -   v vi  
C rnd-1_family-        500 CACGGCTGTTTATTGTAG-AGGACGCGGCNACGTCGCGAT-GTTGTTGAT 453

  scaffold530|s      15741 TGCATGATAGGGAGGGTGGTGGTGAGAAATGGCAAC-TCAAGGGCGGCGT 15789
                            iv   - i  ii     -i  v   i       iv-   iviiv i  v
C rnd-1_family-        452 TAGATG-TGGGAGGGGTG-CGGGGAGGAATGGCAGGGTCAGTAAGGACGA 405

  scaffold530|s      15790 TTTTCAATTAAATCGTTGCAAAAATGAAAAAACACGAATCTCACCATTAC 15839
                                        i   v-- iv i v     v  v  vv   v   v  
C rnd-1_family-        404 TTTTCAATTAAATTGTTT--AGCACGTAAAAAAACCAAAATCAGCATAAC 357

  scaffold530|s      15840 GCAACAACCAACCAGTCTTTTTTGGTGATTTCAGTGACGCCGCGTTGCAG 15889
                           i            v       vv  v iiv   iv            vv 
C rnd-1_family-        356 ACAACAACCAACCTGTCTTTTGAGGGGGCGTCAAGGACGCCGCGTTGGCG 307

  scaffold530|s      15890 CGATAGATGGGAAGATGATGTGCCAACTCGCGGCTTCAAACTCCATAAAT 15939
                               i v        i    v              iv         i  i
C rnd-1_family-        306 CGATGGCTGGGAAGACGATGAGCCAACTCGCGGCTCAAAACTCCATGAAC 257

  scaffold530|s      15940 TGATTGAGATAGAAGGGGGTGAAGGTCCAGGAAACCAGAAATCCCATTGT 15989
                            v iv     v       i   vv    iv vi v i             
C rnd-1_family-        256 TCACAGAGATCGAAGGGGATGACTGTCCGCGTGAGCGGAAATCCCATTGT 207

  scaffold530|s      15990 CTAGTT 15995
                           i v   
C rnd-1_family-        206 TTTGTT 201

Matrix = 20p43g.matrix
Kimura (with divCpGMod) = 30.93
Transitions / transversions = 1.21 (158/131)
Gap_init rate = 0.06 (69 / 1113), avg. gap size = 1.29 (89 / 69)

2984 12.53 1.24 1.03 scaffold530|size243281 14909 15392 (227956) C rnd-1_family-19#Unknown (0) 485 1 m_b2427s001i51 153478

  scaffold530|s      14909 AAAAATGAAAATGATACATATCTCACCAACCTGTGAGCGATTGTTCTGAT 14958
                              v   i     i--  ? v         vv      i    ?i     
C rnd-1_family-        485 AAACATGGAAATGG--CANAACTCACCAACGGGTGAGCAATTGNCCTGAT 438

  scaffold530|s      14959 TCTTTTT--GTGAGCTGTAGTCTGTTGCCGCGGGAGTATGTGACAATGGT 15006
                                  --   v       ?       i       v i i i i     
C rnd-1_family-        437 TCTTTTTTTGTGCGCTGTAGNCTGTTGCTGCGGGAGGACGCGGCGATGGT 388

  scaffold530|s      15007 GGCTGGGTTTTAATCCAATGTGGGAGGGAACTTTGGCAGAATTAAAGGTT 15056
                             i                           v ?         vi     i
C rnd-1_family-        387 GGTTGGGTTTTAATCCAATGTGGGAGGGAAGTNTGGCAGAATGGAAGGTC 338

  scaffold530|s      15057 AGTGGGAAAAGATCCAATTAAATAGTTCAGCAACAAAAAATGAAAATGAT 15106
                                  ?   v               ?              i     i-
C rnd-1_family-        337 AGTGGGANAAGTTCCAATTAAATAGTTNAGCAACAAAAAATGGAAATGG- 289

  scaffold530|s      15107 ACATAACTCACCAACCTGGTGAGCGATTGTTCTGATTCTTTTT--GTGAG 15154
                           -  ?           v-       i    ?             --   v 
C rnd-1_family-        288 -CANAACTCACCAACG-GGTGAGCAATTGNTCTGATTCTTTTTTTGTGCG 241

  scaffold530|s      15155 CTGTAGTCTGTTGCCGCGGGAGTATGTGACAATGGTGGTTGGGTTTTAAT 15204
                                 ?               v i i i i                   
C rnd-1_family-        240 CTGTAGNCTGTTGCCGCGGGAGGACGCGGCGATGGTGGTTGGGTTTTAAT 191

  scaffold530|s      15205 CCAATGTGGGAGGGAAGTGTGGCAGAATTAATGGTTAGTGGGAAAAGTTC 15254
                                             v         vi v   i       vi ?   
C rnd-1_family-        190 CCAATGTGGGAGGGAAGTTTGGCAGAATGGAAGGTCAGTGGGACGANTTC 141

  scaffold530|s      15255 CAATTAAATAGTTCAGCAACAAAAAATGAAAATGGCATAACTCACCGACC 15304
                                        v                       ?        i   
C rnd-1_family-        140 CAATTAAATAGTTGAGCAACAAAAAATGAAAATGGCANAACTCACCAACC 91

  scaffold530|s      15305 TGGTGAGTTATTGTTCTGATTCTTTTTTTGT-CATCA-AGAAGATTGCCG 15352
                           v      iv    ?i                - iiii-  ?vvi    i 
C rnd-1_family-         90 GGGTGAGCAATTGNCCTGATTCTTTTTTTGTGCGCTGTAGNCTGTTGCTG 41

  scaffold530|s      15353 CAGAATGACGCGGCAATGATGGTTGGGTTTCAATTCCATG 15392
                            i i v        i   i           i   i v   
C rnd-1_family-         40 CGGGAGGACGCGGCGATGGTGGTTGGGTTTTAATCCAATG 1

Matrix = 20p43g.matrix
Kimura (with divCpGMod) = 11.89
Transitions / transversions = 1.61 (37/23)
Gap_init rate = 0.02 (9 / 483), avg. gap size = 1.22 (11 / 9)

2555 14.56 2.75 1.25 scaffold530|size243281 15092 15564 (227784) C rnd-1_family-19#Unknown (0) 485 6 m_b2427s001i52 153478

  scaffold530|s      15092 AAAAATGAAAATGATACATAACTCACCAACCTGGTGAGCGATTGTTCTGA 15141
                              v   i     i--  ?           v-       i    ?i    
C rnd-1_family-        485 AAACATGGAAATGG--CANAACTCACCAACG-GGTGAGCAATTGNCCTGA 439

  scaffold530|s      15142 TTCTTTTT--GTGAGCTGTAGTCTGTTGCCGCGGGAGTATGTGACAATGG 15189
                                   --   v       ?       i       v i i i i    
C rnd-1_family-        438 TTCTTTTTTTGTGCGCTGTAGNCTGTTGCTGCGGGAGGACGCGGCGATGG 389

  scaffold530|s      15190 TGGTTGGGTTTTAATCCAATGTGGGAGGGAAGTGTGGCAGAATTAATGGT 15239
                                                            ?         vi v   
C rnd-1_family-        388 TGGTTGGGTTTTAATCCAATGTGGGAGGGAAGTNTGGCAGAATGGAAGGT 339

  scaffold530|s      15240 TAGTGGGAAAAGTTCCAATTAAATAGTTCAGCAACAAAAAATGAAAATGG 15289
                           i       ?                   ?              i      
C rnd-1_family-        338 CAGTGGGANAAGTTCCAATTAAATAGTTNAGCAACAAAAAATGGAAATGG 289

  scaffold530|s      15290 CATAACTCACCGACCTGGTGAGTTATTGTTCTGATTCTTTTTTTGT-CAT 15338
                             ?        i  v-      iv    ?                 - ii
C rnd-1_family-        288 CANAACTCACCAACG-GGTGAGCAATTGNTCTGATTCTTTTTTTGTGCGC 240

  scaffold530|s      15339 CA-AGAAGATTGCCGCAGAATGACGCGGCAATGATGGTTGGGTTTCAATT 15387
                           ii-  ?vvi       i i v        i   i           i   i
C rnd-1_family-        239 TGTAGNCTGTTGCCGCGGGAGGACGCGGCGATGGTGGTTGGGTTTTAATC 190

  scaffold530|s      15388 CCATGAGGGAGGGAAGGTAGGAAGAATGGCAGGTTAG-GGGTCTTCACTT 15436
                            v   v          v v  v       v    i  -   v v-- ?  
C rnd-1_family-        189 CAATGTGGGAGGGAAGTTTGGCAGAATGGAAGGTCAGTGGGACG--ANTT 142

  scaffold530|s      15437 CCAATTAAATAGTT----AACAAACAA-GGAAATGACATAACATACCAAC 15481
                                         ----      v  - i     i  ?   vi      
C rnd-1_family-        141 CCAATTAAATAGTTGAGCAACAAAAAATGAAAATGGCANAACTCACCAAC 92

  scaffold530|s      15482 GGGGTAAGCAATTACTCTGATTC-TTTTTGGTCAGC--TACTTCACTGCG 15528
                           v    i       i?i       -     v  vv  --  v?iiii   v
C rnd-1_family-         91 CGGGTGAGCAATTGNCCTGATTCTTTTTTTGTGCGCTGTAGNCTGTTGCT 42

  scaffold530|s      15529 GCGGAAGGACACGGCAATGGTGATTGAGTTTTAATC 15564
                               i     i    i      i   i         
C rnd-1_family-         41 GCGGGAGGACGCGGCGATGGTGGTTGGGTTTTAATC 6

Matrix = 20p43g.matrix
Kimura (with divCpGMod) = 14.85
Transitions / transversions = 1.52 (41/27)
Gap_init rate = 0.03 (14 / 472), avg. gap size = 1.36 (19 / 14)

715 20.86 5.90 10.71 scaffold530|size243281 15732 16053 (227295) C rnd-1_family-107#Unknown (15) 555 248 m_b2427s001i53 153478

  scaffold530|s      15732 GTTTTAAATTGCATGATAGGGAGGGTGGTGGTGAGAAATGGCAACTCAAG 15781
                                i  vvv    i-    i ?    i  ---i i      ------ 
C rnd-1_family-        555 GTTTTGAAAGTCATGG-AGGGGGNGTGGCGG---AAGATGGCA------G 516

  scaffold530|s      15782 GGC--GGCGT---TTTTCAATTAAATCGTT--GCAAAAATGAAAAAACAC 15824
                              --     ---   i         v   --   i   --   v v i 
C rnd-1_family-        515 GGCAGGGCGTGAATTTCCAATTAAATAGTTTGGCAGAAA--AAACATCGC 468

  scaffold530|s      15825 GAATCTCACCATTACGCAACAACCAACCAGTCTTTTTTGGTGATTTC--A 15872
                              ----------  i            v i     ?-  i iiv  -- 
C rnd-1_family-        467 GAA----------ACACAACAACCAACCTGCCTTTTN-GGCGGCGTCGCA 429

  scaffold530|s      15873 GTGACGCCGCGTTGCAGCGATAGATGGG-AAGATGATGTGCCAACTCGCG 15921
                            -             --   v  v    -i   ?  i ?           
C rnd-1_family-        428 G-GACGCCGCGTTGC--CGAGAGCTGGGCGAGANGACGNGCCAACTCGCG 382

  scaffold530|s      15922 GCTTCAAACTCCATAAATTGATTGAGATA-GAAGGGGGTGAAGGTCCAGG 15970
                              iv        ii  ? vii?      -  i    i   vv  vvi i
C rnd-1_family-        381 GCTCAAAACTCCACGAANTCGCNGAGATACGAGGGGGATGATTGTGGGGA 332

  scaffold530|s      15971 AAACCAGAAATCCCATTGTCTAGTTATTGCGTGCAATAAA-----ATGCG 16015
                           vi ? i         ---   v i i --v   v i v  -----   - 
C rnd-1_family-        331 CGANCGGAAATCCCA---TCTTGCTGT--AGTGAAGTCAATTTTTATG-G 288

  scaffold530|s      16016 TGATGAAAA-AATGTGTGCAGCCATCTGCA--CATCATGTA 16053
                           iv i     -    v i  i  v -     --    i  i 
C rnd-1_family-        287 CCACGAAAATAATGGGCGCGGCAA-CTGCATGCATCGTGCA 248

Matrix = 20p43g.matrix
Kimura (with divCpGMod) = 19.07
Transitions / transversions = 1.50 (36/24)
Gap_init rate = 0.13 (42 / 321), avg. gap size = 1.24 (52 / 42)


541 29.70 2.21 2.21 scaffold530|size243281 16174 16445 (226903) C scaffold63|size1124630_(dbseq-nr_381)_[616819,628943]#LTR/Gypsy (10872) 1253 982 m_b2427s001i54 153479

  scaffold530|s      16174 AGAGGTAATATTGTAAGTCTAATTAGAAG-GTACCTTTTTGCCTGACCTA 16222
                                   ivvi    iv   -   v   -          vivv v    
C scaffold63|si       1253 AGAGGTAACTACGTAAAACTA-TTATAAGTGTACCTTTTTTTGGGCCCTA 1205

  scaffold530|s      16223 AGGTGATTTAGGTTCGACCTATGGTATAGTTAGGTCTAGGACCCAAGGTT 16272
                             vv        v-       i vv v vi    v     vi vv   vi
C scaffold63|si       1204 AGTGGATTTAGGG-CGACCTACGCAAAATCTAGGGCTAGGTTCGTAGGGC 1156

  scaffold530|s      16273 TGGGGATTTGAAGTTTTAGGTTTAGCT-TAGGTTTGCTCCTGAAACCTAA 16321
                           ii i vi  v iiv i    vi --  -       vvv vvi       i
C scaffold63|si       1155 CAGAGCCTTCAGAATCTAGGGCT--CTGTAGGTTTCAGCAAAAAACCTAG 1108

  scaffold530|s      16322 TATACCACT-TAGGTTAGGTTTGCATTTAGGTCAGAGGTCTATAGGTTTG 16370
                            -ii   v -         vii i i v   v -v    i v i  vii 
C scaffold63|si       1107 T-CGCCAATGTAGGTTAGGGCCGTACTAAGGGC-TAGGTTTCTGGGGCCG 1060

  scaffold530|s      16371 GCAAGATGTACAAACCTAACCTAAGGTTTCTAGGTCGACCTAAATCTAGG 16420
                             vvi  vv viiv        v           v  v            
C scaffold63|si       1059 GCCTAATTAAGGGCCCTAACCTTAGGTTTCTAGGGCGCCCTAAATCTAGG 1010

  scaffold530|s      16421 GAAACCTATTTCTAAGTCTG---GCAGT 16445
                            viv                ---     
C scaffold63|si       1009 GTGCCCTATTTCTAAGTCTGCGTGCAGT 982

Matrix = 20p43g.matrix
Kimura (with divCpGMod) = 35.02
Transitions / transversions = 0.68 (32/47)
Gap_init rate = 0.04 (10 / 271), avg. gap size = 1.20 (12 / 10)


458 7.78 15.38 1.12 scaffold530|size243281 20560 20637 (222711) rnd-5_family-3738#Unknown 1 89 (185) m_b2427s001i55 153480

  scaffold530|s      20560 AACTTCCTCGAAATGATCTTTTTCGTACCTCCAGAGGGC--AAATTTCGG 20607
                                v  - i     i            v         --         
  rnd-5_family-          1 AACTTACT-GGAATGACCTTTTTCGTACCGCCAGAGGGCAGAAATTTCGG 49

  scaffold530|s      20608 GACCAAGAAAT----------GGTTCAATTTTACCTTGCA 20637
                               i  v   ----------                   
  rnd-5_family-         50 GACCGAGTAATGCCAAGTGACGGTTCAATTTTACCTTGCA 89

Matrix = 20p43g.matrix
Kimura (with divCpGMod) = 6.94
Transitions / transversions = 1.00 (3/3)
Gap_init rate = 0.04 (3 / 77), avg. gap size = 4.33 (13 / 3)


264 9.09 0.00 0.00 scaffold530|size243281 20636 20668 (222680) C rnd-1_family-474#Unknown (700) 75 43 m_b2427s001i56 153481

  scaffold530|s      20636 CAGCTGCTGGGAGATTTTTGTCCAACTGATCTA 20668
                                  ii         i              
C rnd-1_family-         75 CAGCTGCCAGGAGATTTTCGTCCAACTGATCTA 43

Matrix = 20p43g.matrix
Kimura (with divCpGMod) = 6.81
Transitions / transversions = 1.00 (3/0)
Gap_init rate = 0.00 (0 / 32), avg. gap size = 0.0 (0 / 0)


1852 6.44 0.77 3.98 scaffold530|size243281 20669 20927 (222421) C genome_11_9937#DNA (0) 388 138 m_b2427s001i57 153482

  scaffold530|s      20669 CTGTAAAATGCGCATTTTAAGACCCACACATTTTAAGGCCTAGACTCCGA 20718
                            i              i               i                 
C genome_11_993        388 CCGTAAAATGCGCATTCTAAGACCCACACATTCTAAGGCCTAGACTCCGA 339

  scaffold530|s      20719 CCGCAATAAAAA-TGTCTTTTTCAAGCACTTAACTTGTTTTTCAGAGCCA 20767
                                       -           v            i            
C genome_11_993        338 CCGCAATAAAAAATGTCTTTTTCACGCACTTAACTTGCTTTTCAGAGCCA 289

  scaffold530|s      20768 GCAACTGTTACAAAGTGATAGCCTTAGTAAACTACGTCACAACAATTTGT 20817
                                 i                     v                 v   
C genome_11_993        288 GCAACTATTACAAAGTGATAGCCTTAGTCAACTACGTCACAACAATATGT 239

  scaffold530|s      20818 ACTGCTCCGCGTAACTCCTTCCGGTTCGCGAGTTATGTCATTTTTAAATT 20867
                            i                                      ----------
C genome_11_993        238 ATTGCTCCGCGTAACTCCTTCCGGTTCGCGAGTTATGTCA---------- 199

  scaffold530|s      20868 TTTAACATGCAAAACTCACCACAATGAAATGTGCTAACACTCTCA-CATA 20916
                                                   i   v  i             -    
C genome_11_993        198 TTTAACATGCAAAACTCACCACAACGAACTGCGCTAACACTCTCATCATA 149

  scaffold530|s      20917 ACAAAAATCCC 20927
                            v  vi  v  
C genome_11_993        148 AAAATGATGCC 138

Matrix = 20p43g.matrix
Kimura (with divCpGMod) = 5.55
Transitions / transversions = 1.29 (9/7)
Gap_init rate = 0.05 (12 / 258), avg. gap size = 1.00 (12 / 12)


306 25.00 5.08 5.08 scaffold530|size243281 21126 21243 (222105) rnd-1_family-987#Unknown 106 223 (2) m_b2427s001i58 153483

  scaffold530|s      21126 ACATCTGCGATTGCATAACTGCGATTGGAGTAGAAGAGG-GCACGCTTGC 21174
                             v  i     i  i    ii  i   vi  ii?     -  -     --
  rnd-1_family-        106 ACTTCCGCGATCGCGTAACCACGGTTGCGGTGANAGAGGTGC-CGCTT-- 152

  scaffold530|s      21175 TGCCG--TTGCTGTCATCAGGGAGCACAATCTCCCTAATCACAGCAACAG 21222
                           i    --  vii   i  ?  i           ?i i  v --- i  v 
  rnd-1_family-        153 CGCCGAGTTCTCGTCGTCNGGAAGCACAATCTCNTTGATGA---CGACCG 199

  scaffold530|s      21223 TACA---ATCTAACCCCTGACCGC 21243
                            i  ---   i  vvv   v    
  rnd-1_family-        200 TGCACCCATCCAAAAACTGCCCGC 223

Matrix = 20p43g.matrix
Kimura (with divCpGMod) = 22.28
Transitions / transversions = 2.11 (19/9)
Gap_init rate = 0.08 (9 / 117), avg. gap size = 1.33 (12 / 9)


372 27.45 1.30 0.65 scaffold530|size243281 21267 21420 (221928) rnd-1_family-674#Unknown 187 341 (0) m_b2427s001i59 153484

  scaffold530|s      21267 GAATTACGTAACCTGCAAGATGGCTTTTATTCACAAGGCGAAGCCTAATT 21316
                              i??    v  v  i     i  iiii iv  v iv  v i? v   i
  rnd-1_family-        187 GAACNNCGTACCCAGCGAGATGACTCCCGTCGACCAACCGCAANCGAATC 236

  scaffold530|s      21317 GGCATCCCAACCCCACGAGAACCCG-TCTCAAGCACCAACACGTTGCCAC 21365
                           v       ?  v   i -   i   -     vi?   v viv   ?  i 
  rnd-1_family-        237 TGCATCCCNACACCATG-GAATCCGCTCTCATANACCCAAGAGTTNCCGC 285

  scaffold530|s      21366 ACCCATACGGATGGAGCGCGGAACACCGCCCATTGTC-GTTGGGCAGAAA 21414
                            i     v      v ?v  v vv          i  -  ?  ivi   v
  rnd-1_family-        286 ATCCATAAGGATGGCGNTCGCATGACCGCCCATTATCTGTNGGAAGGAAT 335

  scaffold530|s      21415 ACCAAC 21420
                           v     
  rnd-1_family-        336 CCCAAC 341

Matrix = 20p43g.matrix
Kimura (with divCpGMod) = 32.66
Transitions / transversions = 0.91 (20/22)
Gap_init rate = 0.02 (3 / 153), avg. gap size = 1.00 (3 / 3)


1697 10.34 0.43 0.00 scaffold530|size243281 21467 21698 (221650) C genome_1_6799#DNA (202) 233 1 m_b2427s001i60 153485

  scaffold530|s      21467 GACGTGATGTGCCCGGTGATGTGTAGTGTGTTCAGCTACCATCTGGCATA 21516
                             i           v         i        v                
C genome_1_6799        233 GATGTGATGTGCCCCGTGATGTGTGGTGTGTTCCGCTACCATCTGGCATA 184

  scaffold530|s      21517 ACTCCACAACTGGAAGGAGTTGTGCGGAGCTACACACATGGGTGTGTTGC 21566
                                      i         i vv           i     i       
C genome_1_6799        183 ACTCCACAACTAGAAGGAGTTATCGGGAGCTACACATATGGGCGTGTTGC 134

  scaffold530|s      21567 TGACGGTGAGGAGAATCTATTTTTTTATGTTTTAGTGCTGTCCGGGTTTT 21616
                               i                                          v i
C genome_1_6799        133 TGACAGTGAGGAGAATCTATTTTTTTATGTTTTAGTGCTGTCCGGGTGTC 84

  scaffold530|s      21617 CATGAAGCAGAAAAGAACAAGTGTCACTAATTCTGCTCCCACTCAACGTA 21666
                           v                   i       i     i        ii  v  
C genome_1_6799         83 AATGAAGCAGAAAAGAACAAATGTCACTGATTCTACTCCCACTTGACTTA 34

  scaffold530|s      21667 TAATAAGAATGACCT-AAAACCGATTTATATGG 21698
                               iv       i -              i  
C genome_1_6799         33 TAATGTGAATGACTTAAAAACCGATTTATACGG 1

Matrix = 20p43g.matrix
Kimura (with divCpGMod) = 10.32
Transitions / transversions = 2.00 (16/8)
Gap_init rate = 0.00 (1 / 231), avg. gap size = 1.00 (1 / 1)


534 15.39 0.00 2.20 scaffold530|size243281 21704 21796 (221552) C rnd-5_family-1153#Unknown (49) 525 435 m_b2427s001i61 153486

  scaffold530|s      21704 ATTCCTTTACATTTTAGGTGTAAAACGATGTGGCAGTAATGGCTGTTGTG 21753
                             i  v    --        ?                       i   i 
C rnd-5_family-        525 ATCCCGTTAC--TTTAGGTGNAAAACGATGTGGCAGTAATGGCTATTGCG 478

  scaffold530|s      21754 GGCCAAGGGATATGTCTTACTAGTGGCATAAGTCTCAGTATGA 21796
                                v     i     i   iv      i v   vv   i  
C rnd-5_family-        477 GGCCACGGGATGTGTCTCACTGTTGGCATGACTCTGTGTACGA 435

Matrix = 20p43g.matrix
Kimura (with divCpGMod) = 15.01
Transitions / transversions = 1.33 (8/6)
Gap_init rate = 0.02 (2 / 92), avg. gap size = 1.00 (2 / 2)


1071 13.23 1.55 2.08 scaffold530|size243281 21810 22002 (221346) rnd-5_family-3738#Unknown 1 192 (82) m_b2427s001i62 153487

  scaffold530|s      21810 AACTTACTGGAAATGACCTTTTTTGTACCTCCAGATGGTAGA--TTTCAG 21857
                                       -          i     v     v  i   --    i 
  rnd-5_family-          1 AACTTACTGGAA-TGACCTTTTTCGTACCGCCAGAGGGCAGAAATTTCGG 49

  scaffold530|s      21858 GACCGAGTAATGCCAAGTGTTGGTTCAATTTGACCTTGAAAAATTAAATA 21907
                                              vi          v      v vi      vv
  rnd-5_family-         50 GACCGAGTAATGCCAAGTGACGGTTCAATTTTACCTTGCACGATTAAAAT 99

  scaffold530|s      21908 TTCTCCGAGTGATGTGGTTTCGATACCCAGTATCACCAAGTT-GCATCAC 21956
                                  ??   i  -    i   ?  v      i  --  ?- i     
  rnd-5_family-        100 TTCTCCGNNTGACGT-GTTTTGATNCCAAGTATCGCC--GTNCGTATCAC 146

  scaffold530|s      21957 CAAGTACTCAGTGGTACCACCGAGTGATGCTAAGTACTTGCTGGGA 22002
                                    i      ?v         ii v         v  v  
  rnd-5_family-        147 CAAGTACTCGGTGGTANAACCGAGTGACACGAAGTACTTGGTGCGA 192

Matrix = 20p43g.matrix
Kimura (with divCpGMod) = 10.92
Transitions / transversions = 0.92 (12/13)
Gap_init rate = 0.03 (6 / 192), avg. gap size = 1.17 (7 / 6)


610 22.08 13.75 2.34 scaffold530|size243281 21914 22182 (221166) C rnd-5_family-1153#Unknown (275) 299 1 m_b2427s001i63 153486

  scaffold530|s      21914 GAGTGATG--TGGTTTCGATACCCAGTA--TC--ACCAAGTTGCATCACC 21957
                                   -- i  ---  i   i    --  --v      - v --   
C rnd-5_family-        299 GAGTGATGCCTAGT---GACACCTAGTANTTCTGCCCAAGT-GAA--ACC 256

  scaffold530|s      21958 AAGTACTCAGTG-GTACCACCGAGTGAT-------GCTAAGTACTTGCTG 21999
                              ?        -  vv         ? -------i  ?   i  i ?  
C rnd-5_family-        255 AAGNACTCAGTGTGTCACACCGAGTGNTTCGTGGCACTNAGTGCTCGNTG 206

  scaffold530|s      22000 GGACAC-----ACCTA-----C-ACACCAAGTACTCAGGGTGACACACCG 22038
                           viv   -----  i i----- -             i v           
C rnd-5_family-        205 TATCACCNAGTACTTGGTGGTCGACACCAAGTACTCGGTGTGACACACCG 156

  scaffold530|s      22039 AGTACCACTGAGTGAAGATAATGGCACACCCAACTAACACCAAGTGATAC 22088
                                   i      v vv v     v  v i i iv          i  
C rnd-5_family-        155 AGTACCACCGAGTGACGCAATTGGCAAACACGATTGCCACCAAGTGACAC 106

  scaffold530|s      22089 TGAGTGATGT----ACTATTAATTGGA--GGAATGTCTAG-GAATCTCTG 22131
                           i      i  ----   -iii vi i -- i   v  ?  -vi iviv i
C rnd-5_family-        105 CGAGTGACGTCAAGACT-CCGAGCGAACTGAAATCTCNAGCTGACGCGTA 57

  scaffold530|s      22132 ATTGTCCTAGTGACTCCAA---GTCCAA--CCCAAAATTGGTTATTCCAA 22176
                            v i   v        ? i--- v    --i   i i ?  vv    ?ii
C rnd-5_family-         56 AATATCCGAGTGACTCNAGTNTGACCAAGGTCCAGAGTNGGAAATTCNGG 7

  scaffold530|s      22177 GAAGTT 22182
                                 
C rnd-5_family-          6 GAAGTT 1

Matrix = 20p43g.matrix
Kimura (with divCpGMod) = 22.40
Transitions / transversions = 1.42 (34/24)
Gap_init rate = 0.07 (20 / 268), avg. gap size = 2.20 (44 / 20)


854 18.29 6.76 2.31 scaffold530|size243281 22214 22420 (220928) scaffold312|size187761_(dbseq-nr_665)_[118269,124269]#LTR/Gypsy 5591 5806 (195) m_b2427s001i64 153488

  scaffold530|s      22214 TGTCCTGCCCATTCCTATTGACCCCCTTTTTCTGTAAAGGAGGAAGCATA 22263
                                       v       i    i   v -              ii  
  scaffold312|s       5591 TGTCCTGCCCATGCCTATTGGCCCCTTTTGT-TGTAAAGGAGGAAGTGTA 5639

  scaffold530|s      22264 ACTTGAGG-TATCAATAAGGTGCTTAGATAAAGTAGGTGTAGGTATGTAC 22312
                           -     i -  i  i-    -  i i   i     v    i      vv 
  scaffold312|s       5640 -CTTGAAGATACCAG-AAGG-GCCTGGATGAAGTACGTGTGGGTATGATC 5686

  scaffold530|s      22313 CTACAGTAGCCTCGAGGTAGGCTACTTACTTATCAGTAGCATAGTCCGGT 22362
                                    i  v vi    i    v    v           i v  i  
  scaffold312|s       5687 CTACAGTAGTCTGGCAGTAGACTACATACTGATCAGTAGCATGGACCAGT 5736

  scaffold530|s      22363 CTGGATACCTGTTGTG-------GTACA--AGTA----AGTCAGTACCTC 22399
                            i      -  v  v -------    i--    ----          iv
  scaffold312|s       5737 CCGGATAC-TGATGGGATTAGGAGTACGTCAGTACCTGAGTCAGTACCCA 5785

  scaffold530|s      22400 TGGCTGTAGCCGGTGGTACTG 22420
                            i iv      vi        
  scaffold312|s       5786 TAGTAGTAGCCTATGGTACTG 5806

Matrix = 20p43g.matrix
Kimura (with divCpGMod) = 20.05
Transitions / transversions = 1.47 (22/15)
Gap_init rate = 0.04 (9 / 206), avg. gap size = 2.11 (19 / 9)


513 21.82 0.00 0.00 scaffold530|size243281 22585 22694 (220654) genome_10_2906#DNA 1 110 (635) m_b2427s001i65 153489

  scaffold530|s      22585 GAAGAACAGGGAGATACATTTTTCAACACAGAGGAAGTACGTATGGCGGT 22634
                                     v i   ii        v            vi   v   i 
  genome_10_290          1 GAAGAACAGGTAAATATGTTTTTCAAAACAGAGGAAGTAGATATTGCGAT 50

  scaffold530|s      22635 GGTGTACATTTCTCACCGGATGATTGTCACGCAAAAGTGTTTTGGAGTTC 22684
                           v vi  vi v     v        v     i     i   i    iv   
  genome_10_290         51 CGAATAAGTATCTCAACGGATGATAGTCACACAAAAATGTCTTGGGCTTC 100

  scaffold530|s      22685 TCAATGAAAG 22694
                              v  v   
  genome_10_290        101 TCATTGTAAG 110

Matrix = 20p43g.matrix
Kimura (with divCpGMod) = 25.89
Transitions / transversions = 0.85 (11/13)
Gap_init rate = 0.00 (0 / 109), avg. gap size = 0.0 (0 / 0)


1859 16.22 1.68 11.29 scaffold530|size243281 23159 23575 (219773) C genome_11_89010-9]2#Unspecified (98) 381 1 m_b2427s001i66 153490

  scaffold530|s      23159 ATTTGATAATTCTCTATTGGACTTTTCAATTAAGTGAAGTCAAATTGTCC 23208
                                 i    i      v    v   i   v  i          i   v
C genome_11_890        381 ATTTGACAATTTTCTATTCGACTATTCGATTTAGCGAAGTCAAATCGTCG 332

  scaffold530|s      23209 AATGGCAGGTGCTATTTGACCATTTCGAACAAACATAGTCCAATCACAAA 23258
                              i            i            i i            ------
C genome_11_890        331 AATAGCAGGTGCTATTCGACCATTTCGAATAGACATAGTCCAAT------ 288

  scaffold530|s      23259 TAGCACTTTGAATAGCATTTCCCGCCTTTTTTGCACTACTTGATCAATCA 23308
                           -  ---- i       i                   i   iv i v vi 
C genome_11_890        287 -AG----TCGAATAGCGTTTCCCGCCTTTTTTGCACCACTCCACCCAGTA 243

  scaffold530|s      23309 TACAAACATCAAATTTGTTCTTTACTGTTCTGTACCATTTTAACAATGCA 23358
                              vv  i v      -----------------------   i-------
C genome_11_890        242 TACTTACGTAAAATTT-----------------------TTAG------- 223

  scaffold530|s      23359 CAAGTCATACTATCCCCTTTATCACAAAAATAAGCTTTCATTAAATA--T 23406
                           -    i              v          v             v -- 
C genome_11_890        222 -AAGTTATACTATCCCCTTTTTCACAAAAATTAGCTTTCATTAAAAAAAT 174

  scaffold530|s      23407 CCTTGATGCTGCTGTTTTTGTGGTGGCCGGAAGATTGTGGTTGGTCTATT 23456
                              ii    v                iv       i i i          
C genome_11_890        173 CCTCAATGCGGCTGTTTTTGTGGTGGTGGGAAGATCGCGATTGGTCTATT 124

  scaffold530|s      23457 G-----TTGGCTATTTAGGGCAGTCCCAATTGTACCGCAAAATTATGATT 23501
                            -----  v      ii          i   v   vi      i    i 
C genome_11_890        123 GGCCAGTTCGCTATTCGGGGCAGTCCCGATTTTACAACAAAATCATGACT 74

  scaffold530|s      23502 TCCATTCAATACAGAAAAAATTAGGTTAAATTGCTAGAATAGTTGCTTGC 23551
                              i       v  -            v              i ii i  
C genome_11_890         73 TCCGTTCAATAGAG-AAAAATTAGGTTTAATTGCTAGAATAGCTATTCGC 25

  scaffold530|s      23552 TATCCCTTATTCGTCCAACAAAAT 23575
                                vi    i i v        
C genome_11_890         24 TATCCGCTATTTGCCGAACAAAAT 1

Matrix = 20p43g.matrix
Kimura (with divCpGMod) = 14.22
Transitions / transversions = 1.73 (38/22)
Gap_init rate = 0.11 (45 / 416), avg. gap size = 1.11 (50 / 45)


2106 19.36 5.28 3.39 scaffold530|size243281 23581 24072 (219276) genome_10_2906#DNA 118 618 (127) m_b2427s001i67 153491

  scaffold530|s      23581 CCTTGGGCCAAATGAAATGATTGATCTTGTGCAATGATTGATGCCAATAT 23630
                             v i    v       vi vi      v  iiiii     i        
  genome_10_290        118 CCATAGGCCTAATGAAAAAAGCGATCTTTTGTGGCAATTGACGCCAATAT 167

  scaffold530|s      23631 GATTGATAGAACACAGCCTGATTTCTCTTCAAATTCTCAAGAAAAATCAC 23680
                              v   ivi  v   v i                   i          -
  genome_10_290        168 GATAGATGCGACTCAGACCGATTTCTCTTCAAATTCTCGAGAAAAATCA- 216

  scaffold530|s      23681 TCAGACTGTGGCAGACTTTCATAAACTTTGGCAGACTTCAGC---AGTGC 23727
                           ---------          vii i          ii v v  ---   - 
  genome_10_290        217 ---------GGCAGACTTTGGCAGACTTTGGCAGGTTACTGCCAAAGT-C 256

  scaffold530|s      23728 TGCCAAAGTCTGAAGAAGTTAGTCCAAAGAAGTCAGTTTCATTGGCCTTC 23777
                                    v v             i v               v  vv i
  genome_10_290        257 TGCCAAAGTATCAAGAAGTTAGTCCGATGAAGTCAGTTTCATTCGCGATT 306

  scaffold530|s      23778 ATGTAGGAATTAGATTATTCACTTCTTTTTCAAATGTTGAGTGGGCTGTA 23827
                            i           v     i i    iv   ivi vv             
  genome_10_290        307 ACGTAGGAATTAGTTTATTTATTTCTCATTCGTGTTGTGAGTGGGCTGTA 356

  scaffold530|s      23828 TTGGGGCCACTTAAAAATGATCCCATATCTGT-CAC----CCAACTT--- 23869
                           i       v         i  v      i   -i  ----  v  v ---
  genome_10_290        357 CTGGGGCCTCTTAAAAATAATGCCATATTTGTGTACTATTCCTACGTACA 406

  scaffold530|s      23870 ---TGGGAAGTCCTTTTGTTATGATAAAAGTATACTAAGCAGATTGCTAG 23916
                           --- iiv  i  ----  --  vi            vv ii   i     
  genome_10_290        407 TTATAACAAATC----TG--ATCGTAAAAGTATACTCCGTGGATCGCTAG 450

  scaffold530|s      23917 ATTTTTTGCAGACTTTTGCAGACTTTG----------GTTGCCAGAGTCT 23956
                                 v         v          ---------- i     i     
  genome_10_290        451 ATTTTTGGCAGACTTTGGCAGACTTTGGCAGACTTGAGCTGCCAAAGTCT 500

  scaffold530|s      23957 GCCAAAGTCT--CAGTTAATATCAAGAACAAACTGAATTAATGAATTGCA 24004
                                     --     vvi v i    vv vi    v    i       
  genome_10_290        501 GCCAAAGTCTGCCAGTTTTCAGCGAGAAATATTTGAAGTAATAAATTGCA 550

  scaffold530|s      24005 GCCATTCCTGGAATTCTGCACAATCGAACATTAGCATCAAATGCAGTTAG 24054
                              i   i  v          i  i   v       v             
  genome_10_290        551 GCCGTTCTTGCAATTCTGCACGATTGAAGATTAGCAACAAATGCAGTTAG 600

  scaffold530|s      24055 CAATGAGGTAAGACAGCA 24072
                            i           v    
  genome_10_290        601 CGATGAGGTAAGAAAGCA 618

Matrix = 20p43g.matrix
Kimura (with divCpGMod) = 18.96
Transitions / transversions = 1.09 (48/44)
Gap_init rate = 0.05 (24 / 491), avg. gap size = 1.79 (43 / 24)


446 18.00 3.92 1.92 scaffold530|size243281 24392 24493 (218855) C genome_10_2906#DNA (0) 745 642 m_b2427s001i68 153492

  scaffold530|s      24392 AGGAAGAATCGGCAAAGTTTATTTTGTAAAAAAAAGGATGTGCTTCTTTG 24441
                                   i       i v            v         ii       
C genome_10_290        745 AGGAAGAACCGGCAAAATATATTTTGTAAAACAAAGGATGTATTTCTTTG 696

  scaffold530|s      24442 TTGTGCTCAGTATGGGATCCAAGATTTTATCA----AGAATTTTTTTGAC 24487
                            i-i     v i   v          vv    ---- i  - i  vi   
C genome_10_290        695 TC-CGCTCATTGTGGTATCCAAGATTAAATCACTTCAAAA-TCTTGCGAC 648

  scaffold530|s      24488 CTTCAG 24493
                           v     
C genome_10_290        647 ATTCAG 642

Matrix = 20p43g.matrix
Kimura (with divCpGMod) = 18.34
Transitions / transversions = 1.25 (10/8)
Gap_init rate = 0.03 (3 / 101), avg. gap size = 2.00 (6 / 3)


1059 17.77 6.60 0.00 scaffold530|size243281 24716 24912 (218436) C genome_1_94420-9]2#Unspecified (0) 507 298 m_b2427s001i69 153493

  scaffold530|s      24716 CAGAAAGACAAGCAACTTTGCCAATTTATCTGCGATTGGTCAATACTTGG 24765
                              v      i                v     i      ii   v    
C genome_1_9442        507 CAGCAAGACAGGCAACTTTGCCAATTTTTCTGCAATTGGTTGATAGTTGG 458

  scaffold530|s      24766 TTGATAG-----TTTTTTGTCAATAGTAGTTGATAGAAAGTTGAAAGTT- 24809
                            ii    -----         i        ii    v    i  v  i -
C genome_1_9442        457 TCAATAGTTTTTTTTTTTGTCGATAGTAGTCAATAGTAAGTCGACAGCTA 408

  scaffold530|s      24810 TAGTCAATGGGTCAACCTTCTATCACCTTTTTGGTTTATAGGAGTTGATA 24859
                           v   ii  i    i           v         iv i      ii   
C genome_1_9442        407 GAGTTGATAGGTCGACCTTCTATCAACTTTTTGGTCGACAGGAGTCAATA 358

  scaffold530|s      24860 TTATCAACTTTTGT-------CTTGTCAACATGTTGACCAACTATTGGCC 24902
                           i    i        -------     ii      i            i  
C genome_1_9442        357 CTATCGACTTTTGTTTTTATACTTGTTGACATGTCGACCAACTATTGACC 308

  scaffold530|s      24903 AACTATTGGC 24912
                                 i i 
C genome_1_9442        307 AACTATCGAC 298

Matrix = 20p43g.matrix
Kimura (with divCpGMod) = 16.55
Transitions / transversions = 3.38 (27/8)
Gap_init rate = 0.02 (3 / 196), avg. gap size = 4.33 (13 / 3)


242 28.81 3.03 7.94 scaffold530|size243281 24852 24983 (218365) genome_1_94420-9]2#Unspecified 349 474 (33) m_b2427s001i70 153494

  scaffold530|s      24852 AGTTGATATTATCAACTTTTGTCTTGTCAACATGTTGACCAACTATTGGC 24901
                              i    v   ii   ii    v-ii   v v     ivi vvi i i 
  genome_1_9442        349 AGTCGATAGTATTGACTCCTGTCG-ACCAAAAAGTTGATAGAAGGTCGAC 397

  scaffold530|s      24902 C----AACTATTGGCCAACTATTGACCAACTATTGACCAACTATTGACCA 24947
                            ----    ----- i i  i i   iv         i -    i   v 
  genome_1_9442        398 CTATCAACT-----CTAGCTGTCGACTTACTATTGACTA-CTATCGACAA 441

  scaffold530|s      24948 ACTATTGACCAACTATTGACCAACTATTGACCAACT 24983
                            vv --- vv                 ii     i 
  genome_1_9442        442 AAAA---AAAAACTATTGACCAACTATCAACCAATT 474

Matrix = 20p43g.matrix
Kimura (with divCpGMod) = 32.22
Transitions / transversions = 1.69 (22/13)
Gap_init rate = 0.08 (11 / 131), avg. gap size = 1.27 (14 / 11)


230 24.12 6.59 4.30 scaffold530|size243281 24910 25000 (218348) genome_4_3041#DNA 404 496 (18) m_b2427s001i71 153495

  scaffold530|s      24910 GGCCAACTATTGACC--AACTA-TTGACCAACTATTGACCAACTATTGAC 24956
                              v  v       i-- i  i- i   vii    ii    -    ii  
  genome_4_3041        404 GGCGAAATATTGACTCTAGCTGGTCGACAGGCTATCAACCA-CTATCAAC 452

  scaffold530|s      24957 CAAC---TATTGACCAACTATTGACCAACTATTGACCAACTATTGAC 25000
                              v---   i          i     ---    v i  vv    i 
  genome_4_3041        453 CAAAAAATATCGACCAACTATCGACCA---ATTGCCTAAAAATTGGC 496

Matrix = 20p43g.matrix
Kimura (with divCpGMod) = 25.18
Transitions / transversions = 2.00 (14/7)
Gap_init rate = 0.08 (7 / 90), avg. gap size = 1.43 (10 / 7)


285 20.12 12.28 8.47 scaffold530|size243281 24972 25085 (218263) genome_1_94420-9]2#Unspecified 212 329 (178) m_b2427s001i72 153496

  scaffold530|s      24972 TATTGACCAACTATTGACCAACTATTGACCAGCTATTGACCAACTATTG- 25020
                              i          i     --    iivi  v  i vii- iv  v i-
  genome_1_9442        212 TATCGACCAACTATCGACCA--TATTAGATAGGTACTCGT-AGGTAGTAC 258

  scaffold530|s      25021 --ACCAACTATTGACCAGCTATCAGTGAGTGACGT-------AAACGTCG 25061
                           --               i     -------     ------- vv     
  genome_1_9442        259 ATACCAACTATTGACCAACTATC-------GACGTTTTCATCACTCGTCG 301

  scaffold530|s      25062 ATGGTTGGTTAAAAGTT----GACATGT 25085
                             i      i  v    ----       
  genome_1_9442        302 ATAGTTGGTCAATAGTTGGTCGACATGT 329

Matrix = 20p43g.matrix
Kimura (with divCpGMod) = 20.26
Transitions / transversions = 1.62 (13/8)
Gap_init rate = 0.12 (14 / 113), avg. gap size = 1.71 (24 / 14)


1053 18.86 0.00 1.57 scaffold530|size243281 25016 25209 (218139) C genome_1_94420-9]2#Unspecified (181) 326 136 m_b2427s001i73 153493

  scaffold530|s      25016 TATTGACCAACTATTGACCAGCTATCAGTGAGTGACGTAAACGTCGATGG 25065
                            i i                i     iii      i v          i 
C genome_1_9442        326 TGTCGACCAACTATTGACCAACTATCGACGAGTGATGAAAACGTCGATAG 277

  scaffold530|s      25066 TTGGTTAAAAGTTGACATGTACTACCTGTGAGTTCCAATGTGATATGGTC 25115
                                i  v     ii           ii    v  v  v i        
C genome_1_9442        276 TTGGTCAATAGTTGGTATGTACTACCTACGAGTACCTATCTAATATGGTC 227

  scaffold530|s      25116 AATAGTTGTTTGCTAACAAGCAGTCAAAAGTATTGACTCCCACAGTTGAC 25165
                           i       v i v  v         i v     i     v      i   
C genome_1_9442        226 GATAGTTGGTCGATATCAAGCAGTCGATAGTATCGACTCACACAGTCGAC 177

  scaffold530|s      25166 ATGTCTACTAGGAAGAAAGAATATAGATCAACCTTCTATTGACT 25209
                                v   ---  i    vvv                 ii   
C genome_1_9442        176 ATGTCGACT---AAAAAAGTCAATAGATCAACCTTCTATCAACT 136

Matrix = 20p43g.matrix
Kimura (with divCpGMod) = 16.31
Transitions / transversions = 1.57 (22/14)
Gap_init rate = 0.02 (3 / 193), avg. gap size = 1.00 (3 / 3)


1658 15.03 8.88 1.53 scaffold530|size243281 25231 25534 (217814) C genome_1_94420-9]2#Unspecified (181) 326 1 m_b2427s001i74 153497

  scaffold530|s      25231 TATTGACCAACTATTGACCAACTATCAGCAAGTGACGTAAACGTCGATGG 25280
                            i i                      ii i     i v          i 
C genome_1_9442        326 TGTCGACCAACTATTGACCAACTATCGACGAGTGATGAAAACGTCGATAG 277

  scaffold530|s      25281 TTGGGTAAAAGTTGGCATGTACTACCTGTGAGTTCAAAAGTGATATGGTC 25330
                               vi  v      i           ii    v vv vv i        
C genome_1_9442        276 TTGGTCAATAGTTGGTATGTACTACCTACGAGTACCTATCTAATATGGTC 227

  scaffold530|s      25331 AATAGTTGGTTGATA-CAAGCAGTCAAAAGTATTGACTCACACAGTTGAC 25379
                           i         i    -         i v     i            i   
C genome_1_9442        226 GATAGTTGGTCGATATCAAGCAGTCGATAGTATCGACTCACACAGTCGAC 177

  scaffold530|s      25380 ATGTCAACTAGAAAGAAAAAAT--ATAGATCAACCTTCTATTGACTAGTT 25427
                                i    -----     i --                 ii   vv  
C genome_1_9442        176 ATGTCGACTA-----AAAAAGTCAATAGATCAACCTTCTATCAACTTTTT 132

  scaffold530|s      25428 CATCAACAGGAGTCAACACGATCTACTTTTTAGTCAATATTTGATATTTT 25477
                           ii ii           i  v       v                      
C genome_1_9442        131 TGTTGACAGGAGTCAATACTATCTACTATTTAGTCAATATTTGATATTTT 82

  scaffold530|s      25478 TCAATCCTGT------------------------CTTAGGTTGATACTTG 25503
                                  i  ------------------------       i    v   
C genome_1_9442         81 TCAATCCCGTCGATAATAGTCGATAGGGTCGATACTTAGGTCGATAGTTG 32

  scaffold530|s      25504 AGCAATCTTTAGCAAAGTTGCCTGTCTTTCA 25534
                                 i   i                 v  
C genome_1_9442         31 AGCAATTTTTGGCAAAGTTGCCTGTCTTGCA 1

Matrix = 20p43g.matrix
Kimura (with divCpGMod) = 12.48
Transitions / transversions = 2.00 (30/15)
Gap_init rate = 0.03 (8 / 303), avg. gap size = 4.00 (32 / 8)


255 16.67 1.85 0.00 scaffold530|size243281 26340 26393 (216955) C rnd-5_family-4676#Unknown (21) 2015 1961 m_b2427s001i75 153498

  scaffold530|s      26340 CTTTACTTACAGACATTTGCTTTATGTCCAAAAGTT-TTTTCAGTTTGAC 26388
                                 v  v v i i  i     i           -     v    v  
C rnd-5_family-       2015 CTTTACGTAGACATACTTACTTTACGTCCAAAAGTTTTTTTCTGTTTTAC 1966

  scaffold530|s      26389 TCCTA 26393
                                
C rnd-5_family-       1965 TCCTA 1961

Matrix = 20p43g.matrix
Kimura (with divCpGMod) = 16.74
Transitions / transversions = 0.80 (4/5)
Gap_init rate = 0.02 (1 / 53), avg. gap size = 1.00 (1 / 1)


436 9.07 15.38 1.12 scaffold530|size243281 31007 31084 (212264) rnd-5_family-3738#Unknown 1 89 (185) m_b2427s001i76 153499

  scaffold530|s      31007 AACTTCCTCGAAATGATCTTTTTCGTACCTCCAGAGGGC--AAATTTCGG 31054
                                v  - i     i            v         --         
  rnd-5_family-          1 AACTTACT-GGAATGACCTTTTTCGTACCGCCAGAGGGCAGAAATTTCGG 49

  scaffold530|s      31055 GACCAAGAAAT----------GGTTCAAGTTTACCTTGCA 31084
                               i  v   ----------       v           
  rnd-5_family-         50 GACCGAGTAATGCCAAGTGACGGTTCAATTTTACCTTGCA 89

Matrix = 20p43g.matrix
Kimura (with divCpGMod) = 8.37
Transitions / transversions = 0.75 (3/4)
Gap_init rate = 0.04 (3 / 77), avg. gap size = 4.33 (13 / 3)


264 9.09 0.00 0.00 scaffold530|size243281 31083 31115 (212233) C rnd-1_family-474#Unknown (700) 75 43 m_b2427s001i77 153500

  scaffold530|s      31083 CAGCTGCTGGGAGATTTTTGTCCAACTGATCTA 31115
                                  ii         i              
C rnd-1_family-         75 CAGCTGCCAGGAGATTTTCGTCCAACTGATCTA 43

Matrix = 20p43g.matrix
Kimura (with divCpGMod) = 6.81
Transitions / transversions = 1.00 (3/0)
Gap_init rate = 0.00 (0 / 32), avg. gap size = 0.0 (0 / 0)


1852 6.44 0.77 3.98 scaffold530|size243281 31116 31374 (211974) C genome_11_9937#DNA (0) 388 138 m_b2427s001i78 153501

  scaffold530|s      31116 CTGTAAAATGCGCATTTTAAGACCCACACATTTTAAGGCCTAGACTCCGA 31165
                            i              i               i                 
C genome_11_993        388 CCGTAAAATGCGCATTCTAAGACCCACACATTCTAAGGCCTAGACTCCGA 339

  scaffold530|s      31166 CCGCAATAAAAA-TGTCTTTTTCAAGCACTTAACTTGTTTTTCAGAGCCA 31214
                                       -           v            i            
C genome_11_993        338 CCGCAATAAAAAATGTCTTTTTCACGCACTTAACTTGCTTTTCAGAGCCA 289

  scaffold530|s      31215 GCAACTGTTACAAAGTGATAGCCTTAGTAAACTACGTCACAACAATTTGT 31264
                                 i                     v                 v   
C genome_11_993        288 GCAACTATTACAAAGTGATAGCCTTAGTCAACTACGTCACAACAATATGT 239

  scaffold530|s      31265 ACTGCTCCGCGTAACTCCTTCCGGTTCGCGAGTTATGTCATTTTTAAATT 31314
                            i                                      ----------
C genome_11_993        238 ATTGCTCCGCGTAACTCCTTCCGGTTCGCGAGTTATGTCA---------- 199

  scaffold530|s      31315 TTTAACATGCAAAACTCACCACAATGAAATGTGCTAACACTCTCA-CATA 31363
                                                   i   v  i             -    
C genome_11_993        198 TTTAACATGCAAAACTCACCACAACGAACTGCGCTAACACTCTCATCATA 149

  scaffold530|s      31364 ACAAAAATCCC 31374
                            v  vi  v  
C genome_11_993        148 AAAATGATGCC 138

Matrix = 20p43g.matrix
Kimura (with divCpGMod) = 5.55
Transitions / transversions = 1.29 (9/7)
Gap_init rate = 0.05 (12 / 258), avg. gap size = 1.00 (12 / 12)


300 21.52 3.66 3.66 scaffold530|size243281 31573 31654 (211694) rnd-1_family-987#Unknown 106 187 (38) m_b2427s001i79 153502

  scaffold530|s      31573 ACATCTGCGATTGCATAACTGCGATTGGAGTAGAAGAGG-GCACGCTTGC 31621
                             v  i     i  i    ii  i   vi  ii?     -  -     --
  rnd-1_family-        106 ACTTCCGCGATCGCGTAACCACGGTTGCGGTGANAGAGGTGC-CGCTT-- 152

  scaffold530|s      31622 TGCCG--TTGCTGTCATCAGGGAGCACAATCTCCT 31654
                           i    --  vii   i  ?  i           ? 
  rnd-1_family-        153 CGCCGAGTTCTCGTCGTCNGGAAGCACAATCTCNT 187

Matrix = 20p43g.matrix
Kimura (with divCpGMod) = 15.92
Transitions / transversions = 4.67 (14/3)
Gap_init rate = 0.06 (5 / 81), avg. gap size = 1.20 (6 / 5)


372 27.45 1.30 0.65 scaffold530|size243281 31713 31866 (211482) rnd-1_family-674#Unknown 187 341 (0) m_b2427s001i80 153503

  scaffold530|s      31713 GAATTACGTAACCTGCAAGATGGCTTTTATTCACAAGGCGAAGCCTAATT 31762
                              i??    v  v  i     i  iiii iv  v iv  v i? v   i
  rnd-1_family-        187 GAACNNCGTACCCAGCGAGATGACTCCCGTCGACCAACCGCAANCGAATC 236

  scaffold530|s      31763 GGCATCCCAACCCCACGAGAACCCG-TCTCAAGCACCAACACGTTGCCAC 31811
                           v       ?  v   i -   i   -     vi?   v viv   ?  i 
  rnd-1_family-        237 TGCATCCCNACACCATG-GAATCCGCTCTCATANACCCAAGAGTTNCCGC 285

  scaffold530|s      31812 ACCCATACGGATGGAGCGCGGAACACCGCCCATTGTC-GTTGGGCAGAAA 31860
                            i     v      v ?v  v vv          i  -  ?  ivi   v
  rnd-1_family-        286 ATCCATAAGGATGGCGNTCGCATGACCGCCCATTATCTGTNGGAAGGAAT 335

  scaffold530|s      31861 ACCAAC 31866
                           v     
  rnd-1_family-        336 CCCAAC 341

Matrix = 20p43g.matrix
Kimura (with divCpGMod) = 32.66
Transitions / transversions = 0.91 (20/22)
Gap_init rate = 0.02 (3 / 153), avg. gap size = 1.00 (3 / 3)


1633 10.00 1.30 0.00 scaffold530|size243281 31913 32142 (211206) C genome_1_6799#DNA (202) 233 1 m_b2427s001i81 153504

  scaffold530|s      31913 GACGTGATGTGCCCGGTGATGTGTAGTGTGTTCAGCTACCATCTGGCATA 31962
                             i           v         i        v                
C genome_1_6799        233 GATGTGATGTGCCCCGTGATGTGTGGTGTGTTCCGCTACCATCTGGCATA 184

  scaffold530|s      31963 ACTCCACAACTGGAAGGAGTTGTGCGGAGCTACACACATGGGTGTGTTGC 32012
                                      i         i vv           i     i       
C genome_1_6799        183 ACTCCACAACTAGAAGGAGTTATCGGGAGCTACACATATGGGCGTGTTGC 134

  scaffold530|s      32013 TGACGGTGAGGAGAATCTATT-TTTTATGTTTTAGTGCTGTCCGGTTTTC 32061
                               i                -                       v v  
C genome_1_6799        133 TGACAGTGAGGAGAATCTATTTTTTTATGTTTTAGTGCTGTCCGGGTGTC 84

  scaffold530|s      32062 -ATGAAGCAGAAAAGAACAAGTGTCACTAATTCTGCTCCCACTCAACGTA 32110
                           -                   i       i     i        ii  v  
C genome_1_6799         83 AATGAAGCAGAAAAGAACAAATGTCACTGATTCTACTCCCACTTGACTTA 34

  scaffold530|s      32111 TAATAAGAATGACCT-AAAACCGATTTATATGG 32142
                               iv       i -              i  
C genome_1_6799         33 TAATGTGAATGACTTAAAAACCGATTTATACGG 1

Matrix = 20p43g.matrix
Kimura (with divCpGMod) = 9.90
Transitions / transversions = 1.88 (15/8)
Gap_init rate = 0.01 (3 / 229), avg. gap size = 1.00 (3 / 3)


527 16.49 0.00 2.20 scaffold530|size243281 32148 32240 (211108) C rnd-5_family-1153#Unknown (49) 525 435 m_b2427s001i82 153505

  scaffold530|s      32148 ATTCCTTTACATTTTAGGTGTAAAACAATGTGGCAGTAATGGCTGTTGTG 32197
                             i  v    --        ?     i                 i   i 
C rnd-5_family-        525 ATCCCGTTAC--TTTAGGTGNAAAACGATGTGGCAGTAATGGCTATTGCG 478

  scaffold530|s      32198 GGCCAAGGGATATGTCTTACTAGTGTCATAACTCTCAGTATGA 32240
                                v     i     i   iv  v   i     vv   i  
C rnd-5_family-        477 GGCCACGGGATGTGTCTCACTGTTGGCATGACTCTGTGTACGA 435

Matrix = 20p43g.matrix
Kimura (with divCpGMod) = 15.15
Transitions / transversions = 1.50 (9/6)
Gap_init rate = 0.02 (2 / 92), avg. gap size = 1.00 (2 / 2)


1096 15.24 7.85 2.35 scaffold530|size243281 32252 32493 (210855) rnd-5_family-3738#Unknown 1 255 (19) m_b2427s001i83 153506

  scaffold530|s      32252 AACTGACTGGAGATGACCTTTTTCGTACCTCCAGATGGTAGA--TTTCAG 32299
                               v      -                 v     v  i   --    i 
  rnd-5_family-          1 AACTTACTGGA-ATGACCTTTTTCGTACCGCCAGAGGGCAGAAATTTCGG 49

  scaffold530|s      32300 GACCGAGTAATGCCAAGTGTTGGTTCAATTTGACCTTGAAGAATTAAATA 32349
                                              vi          v      v vi      vv
  rnd-5_family-         50 GACCGAGTAATGCCAAGTGACGGTTCAATTTTACCTTGCACGATTAAAAT 99

  scaffold530|s      32350 TTCTCCAAGTGATGTGGTTTTGATACCAAGTATCACCAAGTT-GCATCAC 32398
                                 i??   i  -        ?         i  --  ?- i     
  rnd-5_family-        100 TTCTCCGNNTGACGT-GTTTTGATNCCAAGTATCGCC--GTNCGTATCAC 146

  scaffold530|s      32399 CAAGTACTCAGTGGTACCACCGAGTGATGCTAAGTACTTGCTGGGACAC- 32447
                                    i      ?v         ii v         v  v  iv -
  rnd-5_family-        147 CAAGTACTCGGTGGTANAACCGAGTGACACGAAGTACTTGGTGCGATTCG 196

  scaffold530|s      32448 --------------ACCTACACACCAAGTACTCAG-GGTGACACACCGAG 32482
                           --------------i i  -  ?  i?      i - v ?  -    i  
  rnd-5_family-        197 TTTGAGTTNTCTGTGCTTA-ACNCCGNGTACTCGGTGTTNAC-CACCAAG 244

  scaffold530|s      32483 TACCACCGAGT 32493
                            i i   ii  
  rnd-5_family-        245 TGCTACCAGGT 255

Matrix = 20p43g.matrix
Kimura (with divCpGMod) = 13.39
Transitions / transversions = 1.40 (21/15)
Gap_init rate = 0.05 (11 / 241), avg. gap size = 2.27 (25 / 11)


301 23.95 2.25 27.27 scaffold530|size243281 32364 32541 (210807) C genome_11_13808#LTR/ERV1 (131) 537 395 m_b2427s001i84 153507

  scaffold530|s      32364 TGGTTTTGAT---ACCAAGTATCACCAAGTTGCATCACCAAGTACTCAGT 32410
                              i  i i ---   i   iv        ---iv        -------
C genome_11_138        537 TGGCTTCGGTGAAACCGAGTGACACCAAGT---GACACCAAGT------- 498

  scaffold530|s      32411 GGTACCACCGAGTGATGCTAAGTACTTGCTGGGACACACCTACACACCAA 32460
                           - v --         i  i  i  viiiv  ------------     i 
C genome_11_138        497 -GAA--ACCGAGTGACGCCAAATAACCAGTG------------ACACCGA 463

  scaffold530|s      32461 GT-ACTCAGGGTGACACACCGAGTACCACCGAGTGAAGATAATGGCACAC 32509
                             -  v v i   --         iv    i      i------------
C genome_11_138        462 GTGACACCGAGTG--ACACCGAGTGACACCAAGTGAAA------------ 427

  scaffold530|s      32510 CCAACTAACACCAAGTGATACTGAGTGATGTA 32541
                             i v i           v  i      i   
C genome_11_138        426 CCGAGTGACACCAAGTGAAACCGAGTGACGTA 395

Matrix = 20p43g.matrix
Kimura (with divCpGMod) = 20.55
Transitions / transversions = 2.10 (21/10)
Gap_init rate = 0.23 (41 / 177), avg. gap size = 1.05 (43 / 41)


744 19.27 10.37 3.10 scaffold530|size243281 32397 32637 (210711) C rnd-5_family-1153#Unknown (316) 258 1 m_b2427s001i85 153505

  scaffold530|s      32397 ACCAAGTACTCAGTG-GTACCACCGAGTGAT-------GCTAAGTACTTG 32438
                                 ?        -  vv         ? -------i  ?   i  i 
C rnd-5_family-        258 ACCAAGNACTCAGTGTGTCACACCGAGTGNTTCGTGGCACTNAGTGCTCG 209

  scaffold530|s      32439 CTGGGACAC-----ACCTA-----C-ACACCAAGTACTCAGGGTGACACA 32477
                           ?  viv   -----  i i----- -             i v        
C rnd-5_family-        208 NTGTATCACCNAGTACTTGGTGGTCGACACCAAGTACTCGGTGTGACACA 159

  scaffold530|s      32478 CCGAGTACCACCGAGTGAAGATAATGGCACACCCAACTAACACCAAGTGA 32527
                                             v vv v     v  v i i iv          
C rnd-5_family-        158 CCGAGTACCACCGAGTGACGCAATTGGCAAACACGATTGCCACCAAGTGA 109

  scaffold530|s      32528 TACTGAGTGATGTACTATTAATTGGAG-GAATGTCTAGAAATCTCTGATT 32576
                           i  i      i  --i vv v iv   -   ---  -        ?iii 
C rnd-5_family-        108 CACCGAGTGACGT--CAAGACTCCGAGCGAA---CT-GAAATCTCNAGCT 65

  scaffold530|s      32577 GATGTTGTAGAATATCCGAGTGACTCCAA---GTCCAA--CCCAAAATTG 32621
                             i -i   -                ? i--- v    --i   i i ? 
C rnd-5_family-         64 GACG-CGTA-AATATCCGAGTGACTCNAGTNTGACCAAGGTCCAGAGTNG 17

  scaffold530|s      32622 GTTATTCCAAGAAGTT 32637
                            vv    ?ii      
C rnd-5_family-         16 GAAATTCNGGGAAGTT 1

Matrix = 20p43g.matrix
Kimura (with divCpGMod) = 19.65
Transitions / transversions = 1.37 (26/19)
Gap_init rate = 0.07 (16 / 240), avg. gap size = 2.06 (33 / 16)


3511 19.61 5.30 1.40 scaffold530|size243281 32669 33423 (209925) scaffold312|size187761_(dbseq-nr_665)_[118269,124269]#LTR/Gypsy 1 784 (5217) m_b2427s001i86 153508

  scaffold530|s      32669 TGTCCTGCCCATTCCTATTGACCCCCTTTTTCTGTAAAGGAGGAAGTATA 32718
                                 i     v       i    i   v -               i  
  scaffold312|s          1 TGTCCTACCCATGCCTATTGGCCCCTTTTGT-TGTAAAGGAGGAAGTGTA 49

  scaffold530|s      32719 ACTTGAGG-TATCAATAAGGGGCTTAGATAATTTAGGTGTAGGTATGTAT 32767
                           -     i -  i  i-- i    i i   i vv  v    i      vvi
  scaffold312|s         50 -CTTGAAGATACCAG--AAGGGCCTGGATGAAGTACGTGTGGGTATGATC 96

  scaffold530|s      32768 CTACAGTAGCCTCGAGGTAGGCTACTTACTTATCAGTAGCATGGTCCGTT 32817
                                    i  v vi    i    v    v             v  iv 
  scaffold312|s         97 CTACAGTAGTCTGGCAGTAGACTACATACTGATCAGTAGCATGGACCAGT 146

  scaffold530|s      32818 CCAGATACCT------TTTGTGGTGCA--AGTA----AGTCAGTACCTCT 32855
                             i     iv------  v vi  i i--    ----          iv 
  scaffold312|s        147 CCGGATACTGATGGGATTAGGAGTACGTCAGTACCTGAGTCAGTACCCAT 196

  scaffold530|s      32856 GGCTGTAGCCGGTGGTACTGATCCTACTTTCTTGTCTGTCTCAAA-GAGT 32904
                           i iv      vi                   i    iiv   vi -  i 
  scaffold312|s        197 AGTAGTAGCCTATGGTACTGATCCTACTTTCCTGTCCAACTCCGATGAAT 246

  scaffold530|s      32905 CTGTAAACCGCAAACTCTGAGAGAGTTTTGGCATGGAGATGCTGCTGCAG 32954
                           v-     v iiv v           i v   iiv   v          v 
  scaffold312|s        247 G-GTAAAACATCATCTCTGAGAGAGCTGTGGTGAGGACATGCTGCTGCTG 295

  scaffold530|s      32955 AGGAGATGTCCCCTCAGCCATCAC-ATGAACATCTAGAAAACAATGCTA- 33002
                                  ii i        -    -              ivi --    -
  scaffold312|s        296 AGGAGATACCTCCTCAGCC-TCACGATGAACATCTAGAAGTTA--GCTAA 342

  scaffold530|s      33003 TTAAAATAA-TGCTCCCTTTTTTCATTTCAATTCATATTCACTACTTTAA 33051
                                v   -     v vv v ivv              i v --    v
  scaffold312|s        343 TTAAATTAAATGCTCACAATATCATTTTCAATTCATATTTAGT--TTTAT 390

  scaffold530|s      33052 CTGCCTA--GACCTTTAGGTCACTATAATTATAGTTCAACA-ATGGTTTT 33098
                            ii    --    v -                   i i v - i    vi
  scaffold312|s        391 CCACCTATTGACCGT-AGGTCACTATAATTATAGTCCGAAACACGGTTAC 439

  scaffold530|s      33099 CACCATGTCGGACCTT-----------------GCCACAGTTTTCATGGT 33131
                                    v     i-----------------i         v i    
  scaffold312|s        440 CACCATGTCCGACCTCCTCAAGGCCCTCTCGACACCACAGTTTACGTGGT 489

  scaffold530|s      33132 ACAACAAGTGGACCTCTCTGAGCCCGGATGGGCTTCCAGATTGAGCGATC 33181
                                        i      i                    i        
  scaffold312|s        490 ACAACAAGTGGACTTCTCTGGGCCCGGATGGGCTTCCAGATCGAGCGATC 539

  scaffold530|s      33182 AAGGACAGCTTGAAACAGCCCCATTGAATCAATATCTCCTTCTCTGTGAA 33231
                           iv    i             iv ii v     v     i   v i     
  scaffold312|s        540 GCGGACGGCTTGAAACAGCCTGACCGCATCAAGATCTCTTTCACCGTGAA 589

  scaffold530|s      33232 CAGGAAGGAGTCGTCCGGAAGTGTTGCACCCGACCAGGCTCGCTTCAGCC 33281
                            i    i    i v       i  i  i                  i   
  scaffold312|s        590 CGGGAAAGAGTTGACCGGAAGCGTCGCGCCCGACCAGGCTCGCTTCGGCC 639

  scaffold530|s      33282 CCAAGTTTTTTCTCATGCAAATGTTTACCAGCTTTGAGTCGAAGATTGTT 33331
                             i    i  i   ii     i i  v  ii   i         i i   
  scaffold312|s        640 CCGAGTTCTTCCTCGCGCAAACGCTTCCCGACTTCGAGTCGAAGGTCGTT 689

  scaffold530|s      33332 TTGTGCTTGCCTGCGAACAAGCAGTGCAATGGACCTACGTTTTTCCCGCT 33381
                            i i v                  i  i i  i        v        
  scaffold312|s        690 TCGCGATTGCCTGCGAACAAGCAGCGCGACGGGCCTACGTTGTTCCCGCT 739

  scaffold530|s      33382 CATGGAACAATGCTTCCAGGA---CGGCTTGACTGAATGGTCAAA 33423
                            v    i           i  ---   i     i        i  
  scaffold312|s        740 CTTGGAGCAATGCTTCCAAGAGGTCGGTTTGACCGAATGGTCGAA 784

Matrix = 20p43g.matrix
Kimura (with divCpGMod) = 18.13
Transitions / transversions = 1.70 (92/54)
Gap_init rate = 0.03 (23 / 754), avg. gap size = 2.22 (51 / 23)


618 16.04 0.93 0.93 scaffold530|size243281 33469 33575 (209773) genome_8_12029#DNA 1 107 (185) m_b2427s001i87 153509

  scaffold530|s      33469 CTAGGTTATAAATTCCGGCGGAATTCCAGTGGAATTCTGCATTACTCTGG 33518
                                  i          v        i i          i      ii 
  genome_8_1202          1 CTAGGTTGTAAATTCCGGAGGAATTCCGGCGGAATTCTGCGTTACTCCAG 50

  scaffold530|s      33519 AATATTTGCTATTTTGGACAGTAACCTGACTACTGTGCATGG-ACAATTA 33567
                                   v  v   v         v   i       -i i - vi    
  genome_8_1202         51 AATATTTGGTAATTTTGACAGTAACATGATTACTGTG-GTAGCAAGATTA 99

  scaffold530|s      33568 CTGTAAAA 33575
                               i   
  genome_8_1202        100 CTGTGAAA 107

Matrix = 20p43g.matrix
Kimura (with divCpGMod) = 14.99
Transitions / transversions = 1.83 (11/6)
Gap_init rate = 0.02 (2 / 106), avg. gap size = 1.00 (2 / 2)


15 8.91 0.00 0.00 scaffold530|size243281 33630 33653 (209695) (TCC)n#Simple_repeat 1 24 (0) m_b2427s252i1 153510

  scaffold530|s      33630 TCGTCCTCCTCCTCCTCCTCATCC 33653
                             v                 v   
  (TCC)n#Simple          1 TCCTCCTCCTCCTCCTCCTCCTCC 24

Matrix = Unknown
Transitions / transversions = 0.00 (0/2)
Gap_init rate = 0.00 (0 / 23), avg. gap size = 0.0 (0 / 0)


4832 8.63 4.81 3.98 scaffold530|size243281 33678 34425 (208923) rnd-1_family-127#Unknown 207 960 (12) m_b2427s001i88 153511

  scaffold530|s      33678 AGCAACCATGATCAGAGTTCACATTCAGAAAAGGAAGGGTACACCGGTGT 33727
                                               i        i  i-   -------------
  rnd-1_family-        207 AGCAACCATGATCAGAGTTCGCATTCAGAGAAA-AAG------------- 242

  scaffold530|s      33728 ATGTATAAGATCGCAAAGTTAAGACCAAGAGGAGTGATGTCATCATGTGC 33777
                           ------   --  i                    i    i i        
  rnd-1_family-        243 ------AAG--CGTAAAGTTAAGACCAAGAGGAGCGATGCCGTCATGTGC 284

  scaffold530|s      33778 GAAAAAAGGAATGAACAGAAATATGATAGGTGAGCGTGTGTTTTT-CTT- 33825
                             i     v      v   ii v   i       i v   iv   -   -
  rnd-1_family-        285 GAGAAAAGCAATGAAGAGAGGTTTGACAGGTGAGTGGGTGCATTTACTTC 334

  scaffold530|s      33826 --TGTGCACGGTGAGAATCAGATAATAACAAAAAAAACACTTACTCAAAA 33873
                           --  v   i         --------     i    v             
  rnd-1_family-        335 GATGAGCATGGTGAGAAT--------AACAAGAAAACCACTTACTCAAAA 376

  scaffold530|s      33874 ATTTTGTGAGGAAAATCGTGTCTCTTGTAGATATGGGATGTGAGACTTGT 33923
                            vv i   v    ?       i          v                 
  rnd-1_family-        377 AAATCGTGCGGAANATCGTGTTTCTTGTAGATCTGGGATGTGAGACTTGT 426

  scaffold530|s      33924 CGAGGTCCAAAATTTATGAGCACTTCCGATGACCAAAAATTCAAGATAAG 33973
                                   i                                       v 
  rnd-1_family-        427 CGAGGTCCGAAATTTATGAGCACTTCCGATGACCAAAAATTCAAGATACG 476

  scaffold530|s      33974 AA----------------GGTA--GGAGAGAG-------------TGCCC 33992
                             ----------------    --i    i  -------------     
  rnd-1_family-        477 AATCATAAAGAAGTGTATGGTACAAGAGAAAGAACTCTTGATACCTGCCC 526

  scaffold530|s      33993 CTGATCGTAAGCATTTAAAAATGAGAACAGCGAAATGGGCCCTTTGTGAC 34042
                                    vi                        i        i     
  rnd-1_family-        527 CTGATCGTACACATTTAAAAATGAGAACAGCGAAACGGGCCCTTCGTGAC 576

  scaffold530|s      34043 TCTTGTGAATAAATTTAGTCATTTTTTT-CAAAGAAAGATTGATGAAAAC 34091
                                     i              v v-ii      ?  ?i v   i  
  rnd-1_family-        577 TCTTGTGAATGAATTTAGTCATTTTATAATGAAGAAANATNAAAGAAGAC 626

  scaffold530|s      34092 CGGAACATTCCCTTTAAAATATCTAAGTTACAGCAACTGTACGTCATCAA 34141
                                 i                   i      i       i        
  rnd-1_family-        627 CGGAACGTTCCCTTTAAAATATCTAAATTACAGTAACTGTATGTCATCAA 676

  scaffold530|s      34142 AAAATTACTTGTTGGCCTGTACGTCTATTTCAAGTTGTCATGACAAGAAA 34191
                              v    v    v       v                            
  rnd-1_family-        677 AAATTTACGTGTTCGCCTGTAAGTCTATTTCAAGTTGTCATGACAAGAAA 726

  scaffold530|s      34192 AAAATCTTCTTGTGTCGTCTTGCATACATAATACCACGGTTGTCCTCTGC 34241
                                       i  v     i      i     ?         v     
  rnd-1_family-        727 AAAATCTTCTTGCGTGGTCTTACATACACAATACNACGGTTGTCATCTGC 776

  scaffold530|s      34242 ACTCGTGTTCTTACAATTTTAGGTAGCTTGTCATCAAAGGGGGCGTTTCT 34291
                                                      v               v  i   
  rnd-1_family-        777 ACTCGTGTTCTTACAATTTTAGGTAGCATGTCATCAAAGGGGGAGTCTCT 826

  scaffold530|s      34292 TTGTCACATCACGCAGAACCACTCGTTACACTCGTGGTTCACCGTGATGT 34341
                                        v                                    
  rnd-1_family-        827 TTGTCACATCACGGAGAACCACTCGTTACACTCGTGGTTCACCGTGATGT 876

  scaffold530|s      34342 GACAGAGACTCCACCTTGATGACAAGCTACCAGAAATAGTAAGAAAACTC 34391
                                                           i                 
  rnd-1_family-        877 GACAGAGACTCCACCTTGATGACAAGCTACCAAAAATAGTAAGAAAACTC 926

  scaffold530|s      34392 GTGCAGATGACAACCGTGGTATTATTTATAGTAA 34425
                                                             
  rnd-1_family-        927 GTGCAGATGACAACCGTGGTATTATTTATAGTAA 960

Matrix = 20p43g.matrix
Kimura (with divCpGMod) = 7.98
Transitions / transversions = 1.48 (37/25)
Gap_init rate = 0.05 (37 / 747), avg. gap size = 1.78 (66 / 37)

3103 20.05 10.43 4.33 scaffold530|size243281 33754 34952 (208396) rnd-5_family-126#Unknown 263 1531 (98) m_b2427s001i89 153511

  scaffold530|s      33754 AAGAGGAGTGATGTCATCATGTGCGAA----AAAAGGAATGAACAGAA-- 33797
                               i            vv    i  ?----  i? i iv   v    --
  rnd-5_family-        263 AAGAAGAGTGATGTCATATTGTGTGANTGTCAAGNGAAGAGAAAAGAATG 312

  scaffold530|s      33798 --ATATGATAGGTGAGCGTGTGTTTTTCTTTGTGCACGGTGAGAAT--CA 33843
                           -- v    v       i ii  iv v i    ------    v v --  
  rnd-5_family-        313 ACAGATGAAAGGTGAGTGCATGCATATTTTTG------GTGATATTGCCA 356

  scaffold530|s      33844 GATAATAACAAAAAAAACACTTACTCAAA-AATTT--------------- 33877
                             - ii vii     i        vi  v-     ---------------
  rnd-5_family-        357 GA-AGCACTGAAAAAGACACTTACATAACTAATTTCTCNCATCGAATTCT 405

  scaffold530|s      33878 ----TGTGAGGA--AAATCGTGTCTCT-TGTAGATATGGGATGTGAGACT 33920
                           ----   vi   --  ivv -  i   -    v vi   --i      v 
  rnd-5_family-        406 TTTATGTTGGGATCAAGAAG-GTTTCTATGTACAGGTGG--CGTGAGAAT 452

  scaffold530|s      33921 TGTCGAGGTCCAAAAT-TTATGAGCACTTCCGATGACCAAAAATTCAAGA 33969
                             v - v        v-        v    i v          v v    
  rnd-5_family-        453 TGGC-ATGTCCAAAAAATTATGAGCCCTTCTGTTGACCAAAAAATGAAGA 501

  scaffold530|s      33970 TA-AGAAGGTAG-GAGAGAGTGCCCCTGATCGTAAGCATTTAAAAATGAG 34017
                           v -     ii  -  v iiv   i  --   i  -- i ---------  
  rnd-5_family-        502 AAGAGAAGACAGAGACAAGTTGCTCC--ATCATA--CGT---------AG 538

  scaffold530|s      34018 AACAGCGAAATGGGCCCTTTGTGACTCTTGTGAATAAATTTAGTCATTTT 34067
                           v   ii  v ivv   ?? i               ? -i  i        
  rnd-5_family-        539 CACAATGACACCTGCCNNTCGTGACTCTTGTGAATNA-CTTGGTCATTTT 587

  scaffold530|s      34068 TT-TCAAAGAAAGATTGATGAAAACCGGAACATTCCCTTTAAAATATC-T 34115
                             - ii     v      viv i  ?i   i i?     ?        - 
  rnd-5_family-        588 TTATTGAAGAACGATTGAAACAGACNAGAATACNCCCTTNAAAATATCAT 637

  scaffold530|s      34116 AAGTTACAGCAACTGTACGTCATCAAAAAATTACTTGTTGGCCTG--TAC 34163
                           v v  i- vi    iivi         ? -    vii -i? v  --  v
  rnd-5_family-        638 TATTTG-ACTAACTACTTGTCATCAAANA-TTACGCAT-ANCATGCCTAA 684

  scaffold530|s      34164 GTCTATTTCAAGTTGTCATGACAAGAAAAAAATCTTCTTGTGTCGTCTTG 34213
                                              vi-   iiii   ?  i vv  i v     i
  rnd-5_family-        685 GTCTATTTCAAGTTGTCATCG-AAGGGGGAAANCTCCGAGTATGGTCTTA 733

  scaffold530|s      34214 C-ATACATAATACCACGGTTGTCCTCTGCACTCGTGTTCTTACAA-TTTT 34261
                            -     i        vv  - ?v  vi i  i  vv     v  -    
  rnd-5_family-        734 CTATACACAATACCACTCTT-TNATCAACGCTTGTTATCTTAGAAATTTT 782

  scaffold530|s      34262 AGGTAGCTTGTCATCAAAGGGGGCGTTTCTTTGTCACATCACGCAGAACC 34311
                               - ivv              v  v   i        v v vv     
  rnd-5_family-        783 AGGT-GTAAGTCATCAAAGGGGGAGTATCTCTGTCACATGAAGGCGAACC 831

  scaffold530|s      34312 ACTCGTTACACTCGTGG-TTCACCGTG-----------ATGTGACAGAGA 34349
                                i v   vi    -i v vi   -----------  iv    ??i 
  rnd-5_family-        832 ACTCGCTTCACATGTGGACTGAATGTGGTAACANCTCCATAGGACANNAA 881

  scaffold530|s      34350 CTCC-ACCTTGATGACAAGCTAC--CAGAAATAGTAAGAAAACTCGTGCA 34396
                               -  i        ---i   --ivi  v v        ? vi   iv
  rnd-5_family-        882 CTCCCACTTTGATGAC---TTACATTTAAATTTGTAAGAAANCATGTGTT 928

  scaffold530|s      34397 GATGACAACCGTGGTATTATTTATAGTA--ATCTCT----ACGTCG---- 34436
                                   vv   i              -- i i ?----  v i ----
  rnd-5_family-        929 GATGACAAGAGTGATATTATTTATAGTAAGACCCCNTAGGACTTTGTAAT 978

  scaffold530|s      34437 -GGTTCT--ACTCC---TACTACTCCTACTCACTAGTGTAGTCGTTTTAT 34480
                           -v     -- i v ---v      ?                         
  rnd-5_family-        979 CTGTTCTAGATTACAAAAACTACTNCTACTCACTAGTGTAGTCGTTTTAT 1028

  scaffold530|s      34481 TG--TTTTATGTAATAATTAAGATAATTTGTTGGGTAAAACAAAACAGCA 34528
                             --         i                      -    -        
  rnd-5_family-       1029 TGTTTTTTATGTAGTAATTAAGATAATTTGTTGGGT-AAAC-AAACAGCA 1076

  scaffold530|s      34529 TAGAGGGAAACACAATTCC---AGAGTTTGGATCGGAAGACGAGATAAAA 34575
                            -           i     ---      i  ?   i  vi i     i ?
  rnd-5_family-       1077 T-GAGGGAAACACGATTCCAGTAGAGTTCGGNTCGAAATGCAAGATAGAN 1125

  scaffold530|s      34576 ACAC-AAAAG--GGGGGCATT---------AATTACAAGAACAACACATA 34613
                              i-     -- ii   i? ---------  i i    ? ? ---- ? 
  rnd-5_family-       1126 ACATGAAAAGATGAAGGCGNTACCANTGNCAACTGCAAGNANA----ANA 1171

  scaffold530|s      34614 TATGGTATAGCATGAAAAA--------TGTGAGT-------------ATT 34642
                            i?   -i   i       --------     ? -------------?  
  rnd-5_family-       1172 TGNGGT-CAGCGTGAAAAAATGGTNGTTGTGANTGATAGACATCATANTT 1220

  scaffold530|s      34643 CTGGAGTCAAAAAGAGAATACTGGCAAGAAAAAAGTTAAC-TCACACATC 34691
                           ??? i  v           iii           ? ?    -    i    
  rnd-5_family-       1221 NNNGGGTAAAAAAGAGAATGTCGGCAAGAAAAANGNTAACTTCACGCATC 1270

  scaffold530|s      34692 TTACATCACCTAACAAATTTTTGCAGCATGTGA------TTGTGACAACA 34735
                            v --- i ?    iv i?  ii         ?------ ?       v 
  rnd-5_family-       1271 TGA---CGCNTAACGCACNTTCACAGCATGTGNATGTGGTNGTGACAAAA 1317

  scaffold530|s      34736 AA-TACAAAAGC-CGTGTTAACAGTGCAAACATCAAGTT--GCAATCAGC 34781
                             -  ? i    -? v i i   i   ?   i       --     vi  
  rnd-5_family-       1318 AACTANAGAAGCANGGGCTGACAATGCNAACGTCAAGTTGNGCAATGGGC 1367

  scaffold530|s      34782 ACCTTGAAAAAAATTATGAGCAAAATGGATGACCTGATTTTTTAGAAGAG 34831
                            v    ---       i   ?             - -----  ii v   
  rnd-5_family-       1368 AGCTTG---AAAATTACGAGNAAAATGGATGACC-G-----TTGAACGAG 1408

  scaffold530|s      34832 AGCTCAAAATTGAGCCAATCGGAATTCAAATATCCCCTG---ATCAGCCC 34878
                            ii   vi  vi  iii?  v  i  i v i v   ?v ---        
  rnd-5_family-       1409 AATTCACGATAAAGTTGNTCCGAGTTTATACAGCCCNAGCGCATCAGCCC 1458

  scaffold530|s      34879 TAATTGTGAAAGAAATGTTTCATGAAGATGTTTACGGAATAACTCTCCCT 34928
                                             vv i  -    v  v      i v  v     
  rnd-5_family-       1459 TAATTGTGAAAGAAATGTGGCGTG-AGATTTTGACGGAACATCTGTCCCT 1507

  scaffold530|s      34929 TTCAGATTTTCATTTTGAAGAGAA 34952
                               i        v     ?  i 
  rnd-5_family-       1508 TTCAAATTTTCATGTTGAANAGGA 1531

Matrix = 20p43g.matrix
Kimura (with divCpGMod) = 22.76
Transitions / transversions = 1.30 (130/100)
Gap_init rate = 0.08 (95 / 1198), avg. gap size = 1.89 (180 / 95)

1819 10.86 0.37 0.00 scaffold530|size243281 34796 35062 (208286) rnd-1_family-942#Unknown 1 268 (0) m_b2427s001i90 153511

  scaffold530|s      34796 TATGAGCAAAATGGATGACCTGATTTTTTAGAA-GAGAGCTCAAAATTGA 34844
                                               i      v v   -    i           
  rnd-1_family-          1 TATGAGCAAAATGGATGACCCGATTTTGTTGAACGAGAACTCAAAATTGA 50

  scaffold530|s      34845 GCCAATCGGAATTCAAATATCCCCTGATCAGCCCTAATTGTGAAAGAAAT 34894
                              iv  v       v i v    v             i           
  rnd-1_family-         51 GCCGTTCTGAATTCATACAGCCCCAGATCAGCCCTAATCGTGAAAGAAAT 100

  scaffold530|s      34895 GTTTCATGAAGATGTTTACGGAATAACTCTCCCTTTCAGATTTTCATTTT 34944
                              v         v  v      i v                     v  
  rnd-1_family-        101 GTTGCATGAAGATTTTGACGGAACATCTCTCCCTTTCAGATTTTCATGTT 150

  scaffold530|s      34945 GAAGAGAAATTATTGTAATCTCGCGATTATTACTATTCCTACTTAAGCAT 34994
                                                i  v                i     iv 
  rnd-1_family-        151 GAAGAGAAATTATTGTAATCTTGCCATTATTACTATTCCTATTTAAGTCT 200

  scaffold530|s      34995 AGATCGGAGGTGCATAATTTTGTAATCTAGAACATATTACAAAATCCTAC 35044
                            v ivi       i                     v              
  rnd-1_family-        201 ACACGAGAGGTGCGTAATTTTGTAATCTAGAACATCTTACAAAATCCTAC 250

  scaffold530|s      35045 GGAGTCTTACATACACAA 35062
                                             
  rnd-1_family-        251 GGAGTCTTACATACACAA 268

Matrix = 20p43g.matrix
Kimura (with divCpGMod) = 9.79
Transitions / transversions = 0.71 (12/17)
Gap_init rate = 0.00 (1 / 266), avg. gap size = 1.00 (1 / 1)

509 9.76 0.00 1.22 scaffold530|size243281 35001 35083 (208265) rnd-5_family-126#Unknown 1535 1616 (13) m_b2427s001i91 153511

  scaffold530|s      35001 GAGGTGCATAATTTTGTAATCTAGAACATATTACAAAATCCTACGGAGTC 35050
                                 vi  vv      ?-  ?      v          i    i    
  rnd-5_family-       1535 GAGGTGAGTATATTTGTAN-CTNGAACATCTTACAAAATCTTACGAAGTC 1583

  scaffold530|s      35051 TTACATACACAATCTACCTACAATGTAAGATGT 35083
                                    ?                   v   
  rnd-5_family-       1584 TTACATACANAATCTACCTACAATGTAAGTTGT 1616

Matrix = 20p43g.matrix
Kimura (with divCpGMod) = 10.88
Transitions / transversions = 0.60 (3/5)
Gap_init rate = 0.01 (1 / 82), avg. gap size = 1.00 (1 / 1)


225 12.01 1.92 3.92 scaffold530|size243281 35051 35102 (208246) C rnd-1_family-872#Unknown (0) 96 46 m_b2427s001i92 153512

  scaffold530|s      35051 TTAC-ATACACAATCTACCTACAATGTAAGATGTGCTCAGTTGATTACAA 35099
                               -   v i         -   -           vvi  v        
C rnd-1_family-         96 TTACTATAAATAATCTACCT-CAA-GTAAGATGTGCAAGGTAGATTACAA 49

  scaffold530|s      35100 AAA 35102
                              
C rnd-1_family-         48 AAA 46

Matrix = 20p43g.matrix
Kimura (with divCpGMod) = 13.08
Transitions / transversions = 0.50 (2/4)
Gap_init rate = 0.06 (3 / 51), avg. gap size = 1.00 (3 / 3)


729 3.16 1.03 2.08 scaffold530|size243281 35113 35209 (208139) rnd-1_family-872#Unknown 1 96 (0) m_b2427s001i93 153513

  scaffold530|s      35113 TAATCTTGAAGTGACATCGACTCCCACTCTTGATTACAA-GTGTGATTTT 35161
                                                    --            -iv        
  rnd-1_family-          1 TAATCTTGAAGTGACATCGACTCCC--TCTTGATTACAACAGGTGATTTT 48

  scaffold530|s      35162 TTGAAATCTACCTTGCACATCTTACTTGAGGTAGATTATTTATAGTAA 35209
                              v                                            
  rnd-1_family-         49 TTGTAATCTACCTTGCACATCTTACTTGAGGTAGATTATTTATAGTAA 96

Matrix = 20p43g.matrix
Kimura (with divCpGMod) = 3.23
Transitions / transversions = 0.50 (1/2)
Gap_init rate = 0.03 (3 / 96), avg. gap size = 1.00 (3 / 3)


14748 13.29 0.52 0.61 scaffold530|size243281 35210 37496 (205852) rnd-1_family-211#DNA/hAT-Tag1 182 2466 (866) m_b2427s001i94 153514

  scaffold530|s      35210 TCACTGCAAGAATAAATGGAGTGGTTGGAATCACACCAAGGCTCTTGGGC 35259
                                  ii   iv          ?     i              v    
  rnd-1_family-        182 TCACTGCGGGAACCAATGGAGTGGNTGGAACCACACCAAGGCTCTGGGGC 231

  scaffold530|s      35260 ATGCCATTGGAGGGG-AAGGACATTAGGGGCTGCAAGGGTGTGTCTCCTG 35308
                                     i    -      i i     ?   i  i     i      
  rnd-1_family-        232 ATGCCATTGGGGGGGCAAGGACGTCAGGGGNTGCGAGAGTGTGCCTCCTG 281

  scaffold530|s      35309 AATGGAGGAAGTTGTACATGGGTATTGTCCAAAGAAAGAGCTTGGCAGCA 35358
                                            v          vv i  i      i       v
  rnd-1_family-        282 AATGGAGGAAGTTGTACTTGGGTATTGTGAAGAGGAAGAGCCTGGCAGCT 331

  scaffold530|s      35359 GCCGAGAAGGCTCGTCATCATGAGAGGATGTAAATTTCTATTGAAGAGAA 35408
                                         i     i     iv v v   i   v    v     
  rnd-1_family-        332 GCCGAGAAGGCTCGCCATCACGAGAGACTCTCAATCTCTCTTGACGAGAA 381

  scaffold530|s      35409 AGAGCAGGATGCAAAAGAACATTATCAACGTGAGAAGGAGACAATAAAGG 35458
                                       v     vi i      viv  i      i    v i  
  rnd-1_family-        382 AGAGCAGGATGCCAAAGATTACTATCAAAAGGAAAAGGAGGCAATCAGGG 431

  scaffold530|s      35459 CAAGGAGGTACAAGGGTGCAAGCCCCACAGAATCTGTTGATGTCTCTGGT 35508
                            v                 v vv              v     v      
  rnd-1_family-        432 CTAGGAGGTACAAGGGTGCCATACCCACAGAATCTGTGGATGTATCTGGT 481

  scaffold530|s      35509 TCTCCAGCAGGGGATCTATCAACCCTAACTTTCTTAAAGCCGGTGTCCCT 35558
                                   v  i     v  v  ?  i  ? ii  i     iv       
  rnd-1_family-        482 TCTCCAGCTGGAGATCTCTCTACNCTGACNTCTTTGAAGCCATTGTCCCT 531

  scaffold530|s      35559 TAAGCCGGCCTCCATCTTCACTAGTGGTAAGAATTTTTTGAGGTTCT--- 35605
                                 v        i    v  i     v  -  v  i  vv i  ---
  rnd-1_family-        532 TAAGCCCGCCTCCATTTTCAGTAATGGTATGA-TTGTTCGATTTCCTTTT 580

  scaffold530|s      35606 GTATATAGCTTTAAGATTTTGGTTACATCAAACTCATTTCCCTTTTGTCC 35655
                              i- ? ii  -----   i--                i      vi v
  rnd-1_family-        581 GTAC-TNGTCTT-----TTTA--TACATCAAACTCATTTTCCTTTTTCCA 622

  scaffold530|s      35656 ACTCTTGTGAGGGGGTAATCAACCCAAAAAGTTTGTGCAGCAGAACATAG 35705
                               v        i   v   v         i                  
  rnd-1_family-        623 ACTCATGTGAGGGAGTACTCATCCCAAAAAGCTTGTGCAGCAGAACATAG 672

  scaffold530|s      35706 TTATGTCACACAAGAGGAATCTAGTGGCTGAAGAAGAGTTGTCTTTGACC 35755
                            v     v             iv i   ?        i            
  rnd-1_family-        673 TGATGTCCCACAAGAGGAATCCCGCGGCNGAAGAAGAATTGTCTTTGACC 722

  scaffold530|s      35756 ATCACCCATTATCTAACTGCTCACTCACTTCCCTTTTCTCCTGCCAAAGA 35805
                              i i  i      i          i           i v    i    
  rnd-1_family-        723 ATCGCTCACTATCTAGCTGCTCACTCGCTTCCCTTTTCCCATGCCGAAGA 772

  scaffold530|s      35806 TCCCCTGTTCAACAGAGTCCTACAAAAGGCTAGGTCTACCAACCATAAGT 35855
                                 ?         i    i            ? v        i    
  rnd-1_family-        773 TCCCCTNTTCAACAGAATCCTGCAAAAGGCTAGGNCAACCAACCACAAGT 822

  scaffold530|s      35856 ATGAGCCTCCTAAAAGGCATCAGGTTGCAGGCAAGCTCCTTGATGCTCAT 35905
                                        i   iviv       ?     i  v        ?   
  rnd-1_family-        823 ATGAGCCTCCTAAGAGGTCCGAGGTTGCNGGCAAACTGCTTGATGCNCAT 872

  scaffold530|s      35906 TTTGCATCCTATCAGAAGAACGGCTTGGAATCTTTGCTAGCAGATGTGGA 35955
                             i        i      i     ?    v  ?              ?  
  rnd-1_family-        873 TTCGCATCCTACCAGAAGGACGGCNTGGATTCNTTGCTAGCAGATGTNGA 922

  scaffold530|s      35956 TACTTATGGACTGGCAATCTTTGGTGATGGTGCCACCATTGTCAAAACTC 36005
                                    ?              ?           ?  i  ?     ? 
  rnd-1_family-        923 TACTTATGGNCTGGCAATCTTTGGNGATGGTGCCACNATCGTNAAAACNC 972

  scaffold530|s      36006 CTCTGATTAGCATCCTTGCCAGCTCACCAAACAATCCAAGTTGTGTCCTT 36055
                            ?     ? i               ?                        
  rnd-1_family-        973 CNCTGATNAACATCCTTGCCAGCTCNCCAAACAATCCAAGTTGTGTCCTT 1022

  scaffold530|s      36056 GATGTCATTGACTGTAGCAAACACATGCTGCATGGTGGCAAAAAGGATGC 36105
                                 i       i             v   i  i              
  rnd-1_family-       1023 GATGTCGTTGACTGCAGCAAACACATGCGGCACGGCGGCAAAAAGGATGC 1072

  scaffold530|s      36106 ATGGTTTATTGCAAAAAAACATCTTACACCTTATGAAAAAGATTGATCCA 36155
                           ?    ?      v     ?-       v?  i     i            
  rnd-1_family-       1073 NTGGTNTATTGCCAAAAAN-ATCTTACCNCTCATGAAGAAGATTGATCCA 1121

  scaffold530|s      36156 CTCAAAGACAGAATCAATGATGTTGCTTTCAATGGAGCTGCAAATGTACA 36205
                                              v         ii i        ?     v  
  rnd-1_family-       1122 CTCAAAGACAGAATCAATGTTGTTGCTTTTGACGGAGCTGCNAATGTCCA 1171

  scaffold530|s      36206 AAAGGCTGCAGACTTGATAAAGGAGCACTTCCCTGCAATTACTGTGATGC 36255
                           i        v      v i  i        i     v        ?    
  rnd-1_family-       1172 GAAGGCTGCTGACTTGCTGAAAGAGCACTTTCCTGCCATTACTGTNATGC 1221

  scaffold530|s      36256 AAGGAGTTGAGCACACCATTGCCACGATTATTGGCAAATGGACAGGACTT 36305
                            i     i         i       i          ii     ?      
  rnd-1_family-       1222 AGGGAGTCGAGCACACCGTTGCCACAATTATTGGCAGGTGGACNGGACTT 1271

  scaffold530|s      36306 TGCCATATCAAAGACCTTTGTCAGTTTTCTAGAAAGGTGA---GCACAAT 36352
                           i   v         i  ?         v ? i      ii--- i  v  
  rnd-1_family-       1272 CGCCCTATCAAAGATCTNTGTCAGTTTGCNAAAAAGGTAGTATGTACCAT 1321

  scaffold530|s      36353 TAAGTTCT-CTTGAATAAATTGTGACTGTCAGCTAACCTCTTTTTCTTAT 36401
                            iv   i -i  vv  v   iv  i  iviv   v  vvi i v v    
  rnd-1_family-       1322 TGTGTTTTGTTTTTATTAATCCTGGCTAATTGCTCACAATTCTGTGTTAT 1371

  scaffold530|s      36402 ATAAGCTCCACAATATCTTTGGTAACACCCGCCATGCTCCCTATGCAGTC 36451
                            --     ?i i    ?     i   i    ?     v     i      
  rnd-1_family-       1372 A--AGCTCNGCGATATNTTTGGCAACGCCCGNCATGCACCCTACGCAGTC 1419

  scaffold530|s      36452 TTTGCAAAGGCATCCAAGAATCACAACACTGGTAAGAAGTTGGAGTTCAC 36501
                             i                         vi                   i
  rnd-1_family-       1420 TTCGCAAAGGCATCCAAGAATCACAACAACGGTAAGAAGTTGGAGTTCAT 1469

  scaffold530|s      36502 CAAGCCATCAGACTGCAGAATGGGTGGTGAGCTAATTCAGTTACTGAGGG 36551
                                    i  ?              v     v        i  i    
  rnd-1_family-       1470 CAAGCCATCGGANTGCAGAATGGGTGGGGAGCTCATTCAGTTGCTAAGGG 1519

  scaffold530|s      36552 TACTACTGTTAAAGAATGCTTTGACAGAATGTGTTGCAAGAAAAACTTTC 36601
                            i    vii ?   i i  i     i        v  i  v   i v   
  rnd-1_family-       1520 TGCTACGACTNAAGGACGCCTTGACGGAATGTGTGGCGAGCAAAGCATTC 1569

  scaffold530|s      36602 TGAGAGTTAAAGCAGTTTGCTATTGTGGGTGAGGTCTTGTTGCACGAGGG 36651
                           i i   ? i    i?  i   i i            i ?           
  rnd-1_family-       1570 CGGGAGNTGAAGCGNTTCGCTGTCGTGGGTGAGGTCCTNTTGCACGAGGG 1619

  scaffold530|s      36652 ATTTTGGAACTTAATGTGGTATGTGTGTAAAGCATTGTATCCAATGTATT 36701
                           i      i    iv v                 v        vi     i
  rnd-1_family-       1620 GTTTTGGGACTTGCTTTGGTATGTGTGTAAAGCTTTGTATCCCGTGTATC 1669

  scaffold530|s      36702 GTTTATTACAACTTGCTGATATGAAGATAGGAGGGATTGACAAAGTCAAG 36751
                               i    ii        i     i  v        i     i  v   
  rnd-1_family-       1670 GTTTGTTACGGCTTGCTGACATGAAAATTGGAGGGATCGACAAGGTGAAG 1719

  scaffold530|s      36752 TATTATATGCTTCAAATTGACCGACTTCTCTCACAATCCATTGATGAGGT 36801
                             i v     v            ?     ?i i      i          
  rnd-1_family-       1720 TACTTTATGCATCAAATTGACCGNCTTCTNCCGCAATCCGTTGATGAGGT 1769

  scaffold530|s      36802 ATTTGAGATATGGGACAGTGAAAGTTGTCCAGCTCTTAAGCTGAAACTAG 36851
                           v       vi           v           v  i   i         
  rnd-1_family-       1770 TTTTGAGAAGTGGGACAGTGACAGTTGTCCAGCACTCAAGTTGAAACTAG 1819

  scaffold530|s      36852 CATGTGACAGTGACTTGAAGTTTGATCTACCAGAAAAGTATGGAAGGATT 36901
                            ?               i    i   ? v  ?-          i      
  rnd-1_family-       1820 CNTGTGACAGTGACTTGGAGTTCGATNTTCCN-AAAAGTATGGGAGGATT 1868

  scaffold530|s      36902 GAAGACAGCTGGGTTGGAGATAGGTACAGTGCTTCCTGTTGTTTTTACAT 36951
                                  i            ?     i   v  vii    v v  ?    
  rnd-1_family-       1869 GAAGACAACTGGGTTGGAGANAGGTATAGTCCTGTTTGTTTTATTNACAT 1918

  scaffold530|s      36952 AGTTCAGTGTGCTACCTCATGTACTTCTTTTTG----ATAGGTGATTATT 36997
                           vv     v  vv       i ii          ----         ?   
  rnd-1_family-       1919 TTTTCAGGGTCGTACCTCACGCGCTTCTTTTTGTTTGATAGGTGATNATT 1968

  scaffold530|s      36998 TTTCAGATAAATCAGACAACACCAAAGGTAGAGGGAGTGACGACGAGGAT 37047
                             -     i v  v      ?  ivv i i?         ?  v      
  rnd-1_family-       1969 TT-CAGATGACTCTGACAACNCCGTCGATGNAGGGAGTGANGAAGAGGAT 2017

  scaffold530|s      37048 GATGGCACCTCAGCTGACAGCATAGACTCTTTGGGGCAGCATGTGAAGTC 37097
                               i i ?  ii         i      v           v        
  rnd-1_family-       2018 GATGACGCNTCGACTGACAGCACAGACTCATTGGGGCAGCAGGTGAAGTC 2067

  scaffold530|s      37098 TAAAAAGGAGGCTATTCCTGGCAATGCCTTCGAGTTGTTCAAGTTTTGGA 37147
                               i     v       i  ii          ?                
  rnd-1_family-       2068 TAAAGAGGAGCCTATTCCCGGTGATGCCTTCGANTTGTTCAAGTTTTGGA 2117

  scaffold530|s      37148 TGCCTCAGATATGAGAGTATTACAAACCTTGTTCATTGAATGATGTAGTT 37197
                                vi      i               i v ii        i  ?   
  rnd-1_family-       2118 TGCCTAGGATATGGGAGTATTACAAACCTCGATTGTTGAATGACGTNGTT 2167

  scaffold530|s      37198 TGTGTATCTCATATGCTGAGTCCTGATCCCACCATTAAGGCTTTGGCTTC 37247
                           i    ?      v                 i  i v v      v     
  rnd-1_family-       2168 CGTGTNTCTCATTTGCTGAGTCCTGATCCCGCCGTAATGGCTTTTGCTTC 2217

  scaffold530|s      37248 AAAACCAGAGAACAGGGATCCAGAGGACAGGTTAGCATGTGAACGGTTAA 37297
                                                   i                       i 
  rnd-1_family-       2218 AAAACCAGAGAACAGGGATCCAGAAGACAGGTTAGCATGTGAACGGTTGA 2267

  scaffold530|s      37298 TCTGCAGGATGTTTGTGCCTAACCACTTTCTTCGTAAAGAGGAACGAGAA 37347
                               ? i                v                   i     i
  rnd-1_family-       2268 TCTGNAAGATGTTTGTGCCTAACAACTTTCTTCGTAAAGAGGAGCGAGAG 2317

  scaffold530|s      37348 CAGGAGGAAGCTAGGTTGATTGATGAGTTTTGGCAGGAGCATAATGACTT 37397
                            i         ?            i                   i     
  rnd-1_family-       2318 CGGGAGGAAGCNAGGTTGATTGATAAGTTTTGGCAGGAGCATAACGACTT 2367

  scaffold530|s      37398 CTGGACCAAGCAGGGATACTTCAAGTCCAGGCACATATCGATAACTGCTG 37447
                                 i          ?         ?        ? v           
  rnd-1_family-       2368 CTGGACTAAGCAGGGATNCTTCAAGTCNAGGCACATNTGGATAACTGCTG 2417

  scaffold530|s      37448 AGAATCCTGATTGCATAGCCCATGAGTGGCACAAGAACTACTCCAGCCC 37496
                                  ?      i i       ?                        
  rnd-1_family-       2418 AGAATCCNGATTGCGTGGCCCATGNGTGGCACAAGAACTACTCCAGCCC 2466

Matrix = 20p43g.matrix
Kimura (with divCpGMod) = 12.53
Transitions / transversions = 1.63 (187/115)
Gap_init rate = 0.01 (19 / 2286), avg. gap size = 1.37 (26 / 19)


61245 0.06 0.00 0.00 scaffold530|size243281 37497 44039 (199309) scaffold530|size243281_(dbseq-nr_193)_[37497,44039]#LTR/Gypsy 1 6543 (0) m_b2427s001i95 153515

  scaffold530|s      37497 TGACATGAGCCAAGGATACCTACTGGTACTCCTGACCCATCCTGAGCCCA 37546
                                                                             
  scaffold530|s          1 TGACATGAGCCAAGGATACCTACTGGTACTCCTGACCCATCCTGAGCCCA 50

  scaffold530|s      37547 AGAACAGGCCCCATGGGTACACAAATAAATAAGAATTCTACTAACTAAGG 37596
                                                                             
  scaffold530|s         51 AGAACAGGCCCCATGGGTACACAAATAAATAAGAATTCTACTAACTAAGG 100

  scaffold530|s      37597 GTAGGATCCCACCAAATAGAAGCAGGACTCATTAACAAGACTATTGAGTC 37646
                                                                             
  scaffold530|s        101 GTAGGATCCCACCAAATAGAAGCAGGACTCATTAACAAGACTATTGAGTC 150

  scaffold530|s      37647 CTGCAGGGCTTATTACTAAAGACCACTGAGTCCTGGGGGACCCATTGGCA 37696
                                                                             
  scaffold530|s        151 CTGCAGGGCTTATTACTAAAGACCACTGAGTCCTGGGGGACCCATTGGCA 200

  scaffold530|s      37697 GGATTACATCTACAGCCTAATCCAGAATCCACTGGATTCAGGTTGGCATG 37746
                                                                             
  scaffold530|s        201 GGATTACATCTACAGCCTAATCCAGAATCCACTGGATTCAGGTTGGCATG 250

  scaffold530|s      37747 CAAGAATGCATGTACAGCCCAAACCAGGTGCATGTACACCCAGTTTGGCA 37796
                                                                             
  scaffold530|s        251 CAAGAATGCATGTACAGCCCAAACCAGGTGCATGTACACCCAGTTTGGCA 300

  scaffold530|s      37797 TGCATGAATCCAATAGGATGCATCAAAATCTAACATCCTTGAATTACATG 37846
                                                                             
  scaffold530|s        301 TGCATGAATCCAATAGGATGCATCAAAATCTAACATCCTTGAATTACATG 350

  scaffold530|s      37847 CAAAATGCATGATAAACTAGAGAGGACTACCATGAGGCAGTCCTCATTTT 37896
                                                                             
  scaffold530|s        351 CAAAATGCATGATAAACTAGAGAGGACTACCATGAGGCAGTCCTCATTTT 400

  scaffold530|s      37897 CAATCAGTTTTTTAGCTCATAAAACTAAATCTTCAAACAACTGGAACATC 37946
                                                  v                          
  scaffold530|s        401 CAATCAGTTTTTTAGCTCATAAATCTAAATCTTCAAACAACTGGAACATC 450

  scaffold530|s      37947 TTTTCTACTTCGTTTATCTACAACTACTTTTTGATTACTTCCTGCTTAGG 37996
                                                                             
  scaffold530|s        451 TTTTCTACTTCGTTTATCTACAACTACTTTTTGATTACTTCCTGCTTAGG 500

  scaffold530|s      37997 TCACTATCGTACGATAACCGAACTCCGTAAGTTGCTCACATCTCAACCAC 38046
                                                                             
  scaffold530|s        501 TCACTATCGTACGATAACCGAACTCCGTAAGTTGCTCACATCTCAACCAC 550

  scaffold530|s      38047 ACGAAGGCTCATCCCGATGACCCACAGGCGGTCAAACAAAAACAAGGTCT 38096
                                                                             
  scaffold530|s        551 ACGAAGGCTCATCCCGATGACCCACAGGCGGTCAAACAAAAACAAGGTCT 600

  scaffold530|s      38097 ACCACGCAGAGTACTACGTTCATTGCACGTCACCGTGCGACGATTTTTTT 38146
                                                                             
  scaffold530|s        601 ACCACGCAGAGTACTACGTTCATTGCACGTCACCGTGCGACGATTTTTTT 650

  scaffold530|s      38147 CTTAGTCCACCAAGGAGTTCCTACAAGAAGCTCTTCCTAGGCACTAGCCT 38196
                                                                             
  scaffold530|s        651 CTTAGTCCACCAAGGAGTTCCTACAAGAAGCTCTTCCTAGGCACTAGCCT 700

  scaffold530|s      38197 AGGTGAAAAACTACAAGCCATGTCCTCCGTGAAAGCGATTCCCGAAGGGC 38246
                                                                             
  scaffold530|s        701 AGGTGAAAAACTACAAGCCATGTCCTCCGTGAAAGCGATTCCCGAAGGGC 750

  scaffold530|s      38247 TTAAGTGGGTAGAGTGCGAACGTGGCGTTGGAGGGAAGAACTCCCCCATA 38296
                                                                             
  scaffold530|s        751 TTAAGTGGGTAGAGTGCGAACGTGGCGTTGGAGGGAAGAACTCCCCCATA 800

  scaffold530|s      38297 CGTTACATTCCTGAGCAGGATCCCGTGCAGGATGCCCTCGCAAAGGACAA 38346
                                                                             
  scaffold530|s        801 CGTTACATTCCTGAGCAGGATCCCGTGCAGGATGCCCTCGCAAAGGACAA 850

  scaffold530|s      38347 AAAGACCACCTATTTCAAGCTGACTCTCCCCAATACGGGAAACGAGTTAA 38396
                                                                             
  scaffold530|s        851 AAAGACCACCTATTTCAAGCTGACTCTCCCCAATACGGGAAACGAGTTAA 900

  scaffold530|s      38397 AGGTGGCAGTATGGGCGTCCAGGACTCCCGAGCAGTTTCTACTGCATGTA 38446
                                                                             
  scaffold530|s        901 AGGTGGCAGTATGGGCGTCCAGGACTCCCGAGCAGTTTCTACTGCATGTA 950

  scaffold530|s      38447 CGCTCCGCGATTCACGCGTGCAAGCAGATGGGGCTTGACACGGACTTCGC 38496
                                                                             
  scaffold530|s        951 CGCTCCGCGATTCACGCGTGCAAGCAGATGGGGCTTGACACGGACTTCGC 1000

  scaffold530|s      38497 GGCAGCCGAGAAGGCTGTTGAAACAGCCAAGATCGAGGCTGAACTAGCCA 38546
                                                                             
  scaffold530|s       1001 GGCAGCCGAGAAGGCTGTTGAAACAGCCAAGATCGAGGCTGAACTAGCCA 1050

  scaffold530|s      38547 AGCAGGAGTACGTGACGGTACGTAATGCTGAAAAAAAAGAAGGGCAATAA 38596
                                                                             
  scaffold530|s       1051 AGCAGGAGTACGTGACGGTACGTAATGCTGAAAAAAAAGAAGGGCAATAA 1100

  scaffold530|s      38597 ACAAGAGGCGCCCGGTACGACTACCGAGGCTGTTTCACCTGCCCTAGTAG 38646
                                                                             
  scaffold530|s       1101 ACAAGAGGCGCCCGGTACGACTACCGAGGCTGTTTCACCTGCCCTAGTAG 1150

  scaffold530|s      38647 AAGCCAAGGCCGCGTATGACAAGGCTTTGAAAGCTCTAGAGGATGCGAAG 38696
                                                                             
  scaffold530|s       1151 AAGCCAAGGCCGCGTATGACAAGGCTTTGAAAGCTCTAGAGGATGCGAAG 1200

  scaffold530|s      38697 CTCGCCATCGCAACGGCTGGAGCGAAGCCCTTCGAGCTTTATGGAAACCT 38746
                                                                             
  scaffold530|s       1201 CTCGCCATCGCAACGGCTGGAGCGAAGCCCTTCGAGCTTTATGGAAACCT 1250

  scaffold530|s      38747 CCTCTCCGACGAGGCACGTCAGCCCTGGGAGAAGATTATCAAGGCCCAAG 38796
                                                                             
  scaffold530|s       1251 CCTCTCCGACGAGGCACGTCAGCCCTGGGAGAAGATTATCAAGGCCCAAG 1300

  scaffold530|s      38797 TGACTAAAGCTCCTTGGGAAGACATCAAGGGAGTACCGCACACGGAGACT 38846
                                                                             
  scaffold530|s       1301 TGACTAAAGCTCCTTGGGAAGACATCAAGGGAGTACCGCACACGGAGACT 1350

  scaffold530|s      38847 CCCACGAAGACTTGGGACTCGTTTCACGAGTGCGTCACATTTCACCTATT 38896
                                                                             
  scaffold530|s       1351 CCCACGAAGACTTGGGACTCGTTTCACGAGTGCGTCACATTTCACCTATT 1400

  scaffold530|s      38897 GCAGGTGTTCCGTCATGACGCGGGCGAAGCCCTCAAGTATTATATTACGA 38946
                                                                             
  scaffold530|s       1401 GCAGGTGTTCCGTCATGACGCGGGCGAAGCCCTCAAGTATTATATTACGA 1450

  scaffold530|s      38947 ACACATTAAAAAAGCCCAACAGGGTTTCGATTCGTCAGTTTTTTGTCCGA 38996
                                                                             
  scaffold530|s       1451 ACACATTAAAAAAGCCCAACAGGGTTTCGATTCGTCAGTTTTTTGTCCGA 1500

  scaffold530|s      38997 GTTGAACAGCTCAACAGCTACCTCGAGACATTGCCCTGCCTGTTCTACAG 39046
                                                                             
  scaffold530|s       1501 GTTGAACAGCTCAACAGCTACCTCGAGACATTGCCCTGCCTGTTCTACAG 1550

  scaffold530|s      39047 CCCAAAGGCTAACCAGGCCACCAAGAAGGTATTGCCTCTTGATGACGCTG 39096
                                                                             
  scaffold530|s       1551 CCCAAAGGCTAACCAGGCCACCAAGAAGGTATTGCCTCTTGATGACGCTG 1600

  scaffold530|s      39097 ACCTTGCGACTCATCTCTTGCGCATGTGTCCAGCCAAGTGGCAAACCCAG 39146
                                                                             
  scaffold530|s       1601 ACCTTGCGACTCATCTCTTGCGCATGTGTCCAGCCAAGTGGCAAACCCAG 1650

  scaffold530|s      39147 TATGACCTCACAGAGAATACCACTCCGGTCAGTACTAGGGCCCTACTATT 39196
                                                                             
  scaffold530|s       1651 TATGACCTCACAGAGAATACCACTCCGGTCAGTACTAGGGCCCTACTATT 1700

  scaffold530|s      39197 GGTCCTAGAGAATATCGAGAACAATGCGGAACTCGATAACAAGCCCGCCA 39246
                                                                             
  scaffold530|s       1701 GGTCCTAGAGAATATCGAGAACAATGCGGAACTCGATAACAAGCCCGCCA 1750

  scaffold530|s      39247 ATACGACCAAGGCAAAAGGGGCTGATACAAAGCGGAAGATGGAGTCAATG 39296
                                                                             
  scaffold530|s       1751 ATACGACCAAGGCAAAAGGGGCTGATACAAAGCGGAAGATGGAGTCAATG 1800

  scaffold530|s      39297 GACTCCCGCATCCCCAAGAAGCCCAAGAAGGTGGGCTGGACCGAAAAGCA 39346
                                                                             
  scaffold530|s       1801 GACTCCCGCATCCCCAAGAAGCCCAAGAAGGTGGGCTGGACCGAAAAGCA 1850

  scaffold530|s      39347 CTGTGTGCTATGTAAGAAACATGGGGGGCCGCACAAAAGTCACAATACGC 39396
                                                                             
  scaffold530|s       1851 CTGTGTGCTATGTAAGAAACATGGGGGGCCGCACAAAAGTCACAATACGC 1900

  scaffold530|s      39397 GTGACTGCCGTCGCTATAACAAGGACGGTACTCCTATCAAGAAGAATGGG 39446
                                                                             
  scaffold530|s       1901 GTGACTGCCGTCGCTATAACAAGGACGGTACTCCTATCAAGAAGAATGGG 1950

  scaffold530|s      39447 GGCGCAGGTAAGCCCGGTTCAAAAGAAAGGAAACCGGAGGGCGCGAACTT 39496
                                                                             
  scaffold530|s       1951 GGCGCAGGTAAGCCCGGTTCAAAAGAAAGGAAACCGGAGGGCGCGAACTT 2000

  scaffold530|s      39497 TGCCCAGATAGTCCGGGCGGAGTTGAAGAAAGCTCTCCGCAAGAAGTCTA 39546
                                                                             
  scaffold530|s       2001 TGCCCAGATAGTCCGGGCGGAGTTGAAGAAAGCTCTCCGCAAGAAGTCTA 2050

  scaffold530|s      39547 GTAAGCGCAAGAAACGTCGCGCTAATGACTCGGAAAGTGACAGCGACTCC 39596
                                                                             
  scaffold530|s       2051 GTAAGCGCAAGAAACGTCGCGCTAATGACTCGGAAAGTGACAGCGACTCC 2100

  scaffold530|s      39597 GACGACAGTTCGTGAAGGTGCGGGTCGGATAGCACTGGGGAATTACGTAG 39646
                                                                             
  scaffold530|s       2101 GACGACAGTTCGTGAAGGTGCGGGTCGGATAGCACTGGGGAATTACGTAG 2150

  scaffold530|s      39647 ATGTAAGAAACGTAAATTAAATACTGCAATTGACAGTTACACTACCCCCA 39696
                                                                             
  scaffold530|s       2151 ATGTAAGAAACGTAAATTAAATACTGCAATTGACAGTTACACTACCCCCA 2200

  scaffold530|s      39697 GTCCGAGTAAAGCTATCCTGACTAATAACAGTCAAAATTCAAAGTCAATT 39746
                                                       v                     
  scaffold530|s       2201 GTCCGAGTAAAGCTATCCTGACTAATAAAAGTCAAAATTCAAAGTCAATT 2250

  scaffold530|s      39747 AAATTAACTGTCACTGAAGGCAAGACATCAAAAAAATCTTGTCCCAAAAA 39796
                                             i                               
  scaffold530|s       2251 AAATTAACTGTCACTGAAAGCAAGACATCAAAAAAATCTTGTCCCAAAAA 2300

  scaffold530|s      39797 AAAAAACAATTAAAAATTCGAAATAAAATGAAGTCAATGACATCATCTAA 39846
                                                                i            
  scaffold530|s       2301 AAAAAACAATTAAAAATTCGAAATAAAATGAAGTCAACGACATCATCTAA 2350

  scaffold530|s      39847 CTTAAAAAAATCTTACGACACAAAAGTAGTCAGTAACAAAACAGAGCATA 39896
                                                                             
  scaffold530|s       2351 CTTAAAAAAATCTTACGACACAAAAGTAGTCAGTAACAAAACAGAGCATA 2400

  scaffold530|s      39897 CTGAGGCCAGTATTGACATGCCCGGTGTGAATTATAGTATCAATCACAAA 39946
                                                                             
  scaffold530|s       2401 CTGAGGCCAGTATTGACATGCCCGGTGTGAATTATAGTATCAATCACAAA 2450

  scaffold530|s      39947 AAGGAAGTGATTGCAGCAAGCACCAAGGACCGCCTCGGTGTCACGGCCCT 39996
                                                                             
  scaffold530|s       2451 AAGGAAGTGATTGCAGCAAGCACCAAGGACCGCCTCGGTGTCACGGCCCT 2500

  scaffold530|s      39997 AGTAGCCATAATGGAACCAGCGACTGAAAGTCAATCCGCAAGAGCATACA 40046
                                                                             
  scaffold530|s       2501 AGTAGCCATAATGGAACCAGCGACTGAAAGTCAATCCGCAAGAGCATACA 2550

  scaffold530|s      40047 AACAACCTCTGCGGAGTCGCCCCAGTAACAAAATTAAAGTCCTACTGGAC 40096
                                                                             
  scaffold530|s       2551 AACAACCTCTGCGGAGTCGCCCCAGTAACAAAATTAAAGTCCTACTGGAC 2600

  scaffold530|s      40097 TCTGGGTCTGATGGAGACCTTATTTTCCTTCCTAAAGGAAAAGACAAGCC 40146
                                                                             
  scaffold530|s       2601 TCTGGGTCTGATGGAGACCTTATTTTCCTTCCTAAAGGAAAAGACAAGCC 2650

  scaffold530|s      40147 TTTTCCCTACCTGACTAGGCAGGTGCCAAAGTCTTGGCATACGTCAAATG 40196
                                                                             
  scaffold530|s       2651 TTTTCCCTACCTGACTAGGCAGGTGCCAAAGTCTTGGCATACGTCAAATG 2700

  scaffold530|s      40197 GGAGCTTCCAGACAACTGGAAGAGGTAAGATCAGAGTCAAATTCTTTGAG 40246
                                                                             
  scaffold530|s       2701 GGAGCTTCCAGACAACTGGAAGAGGTAAGATCAGAGTCAAATTCTTTGAG 2750

  scaffold530|s      40247 TACTCCAATTCCAAGGAGTATCTCCTACAACCTGACATTGTGGAATACAA 40296
                                                                             
  scaffold530|s       2751 TACTCCAATTCCAAGGAGTATCTCCTACAACCTGACATTGTGGAATACAA 2800

  scaffold530|s      40297 GGAAGATGACATGACTAAACCAGGGTTTGACCTCATTCTAGGTAGTAATA 40346
                                                                             
  scaffold530|s       2801 GGAAGATGACATGACTAAACCAGGGTTTGACCTCATTCTAGGTAGTAATA 2850

  scaffold530|s      40347 CCTTGAAAGAGTTAGGAATTGTCCTAGACTTTCGGACAAAAGAAATTACA 40396
                                                                             
  scaffold530|s       2851 CCTTGAAAGAGTTAGGAATTGTCCTAGACTTTCGGACAAAAGAAATTACA 2900

  scaffold530|s      40397 GTGGATGACATCTCACTGCCAATGAGAGACATCAACAAATTAAAGACAAG 40446
                                                                             
  scaffold530|s       2901 GTGGATGACATCTCACTGCCAATGAGAGACATCAACAAATTAAAGACAAG 2950

  scaffold530|s      40447 AGCAACTGTGGAAAAAGCTTGGACTATGAACAATAGCATCTACCAAGAGA 40496
                                                                             
  scaffold530|s       2951 AGCAACTGTGGAAAAAGCTTGGACTATGAACAATAGCATCTACCAAGAGA 3000

  scaffold530|s      40497 CATCCAAGGAACCACAGAGTACTCTGGAGGCAACAAAACGCCTCATAAAA 40546
                                                                             
  scaffold530|s       3001 CATCCAAGGAACCACAGAGTACTCTGGAGGCAACAAAACGCCTCATAAAA 3050

  scaffold530|s      40547 ATACTAGACGCTAAGTATGAAAAAGCGGATCTCAGGGCAATTGTCAGAGA 40596
                                                                             
  scaffold530|s       3051 ATACTAGACGCTAAGTATGAAAAAGCGGATCTCAGGGCAATTGTCAGAGA 3100

  scaffold530|s      40597 CAACTGCACACACCTAAGTGGCCCAGAACAAGCAAGGTTACTGGAGCTCC 40646
                                                                             
  scaffold530|s       3101 CAACTGCACACACCTAAGTGGCCCAGAACAAGCAAGGTTACTGGAGCTCC 3150

  scaffold530|s      40647 TACAAGAGTTTGAGGAGTTATTTAGTGGGAAACTAGGTGACTGGGATTGT 40696
                                                                             
  scaffold530|s       3151 TACAAGAGTTTGAGGAGTTATTTAGTGGGAAACTAGGTGACTGGGATTGT 3200

  scaffold530|s      40697 AAGCCGGTCTCCCTCCAGTTGAAGGAAGGAGCACAGCCATACCATGGCAG 40746
                                                                             
  scaffold530|s       3201 AAGCCGGTCTCCCTCCAGTTGAAGGAAGGAGCACAGCCATACCATGGCAG 3250

  scaffold530|s      40747 GCCTTTTCCCATACCCAAGAAGCACATAGAAATCACAAAAAGAGAGGTAC 40796
                                                                             
  scaffold530|s       3251 GCCTTTTCCCATACCCAAGAAGCACATAGAAATCACAAAAAGAGAGGTAC 3300

  scaffold530|s      40797 AAAGACTATGTGACTTAGGGGTACTTAAATGGCAAGATGATTCTGAATGG 40846
                                                                             
  scaffold530|s       3301 AAAGACTATGTGACTTAGGGGTACTTAAATGGCAAGATGATTCTGAATGG 3350

  scaffold530|s      40847 GCATCACCCACATTCATCATACCCAAGAAGGACAACACCGTTTGGGTTGT 40896
                                                                             
  scaffold530|s       3351 GCATCACCCACATTCATCATACCCAAGAAGGACAACACCGTTTGGGTTGT 3400

  scaffold530|s      40897 CAGCAATTTTAGGGAAGTAAATAAACGTATAGTGAGAAAACCGTTTCCTA 40946
                                                                             
  scaffold530|s       3401 CAGCAATTTTAGGGAAGTAAATAAACGTATAGTGAGAAAACCGTTTCCTA 3450

  scaffold530|s      40947 TTCCCAAAATCAGCACTGTTCTACAGGAACTAGAAGGCTTTACATATGCC 40996
                                                                             
  scaffold530|s       3451 TTCCCAAAATCAGCACTGTTCTACAGGAACTAGAAGGCTTTACATATGCC 3500

  scaffold530|s      40997 ACAGCCCTTGACCTAAACATGGGCTATTACACCATTAGATTGGATCCAGA 41046
                                                                             
  scaffold530|s       3501 ACAGCCCTTGACCTAAACATGGGCTATTACACCATTAGATTGGATCCAGA 3550

  scaffold530|s      41047 TGCGTCCAAAATATGCACCATTATCTTTCCGTGGGGTAAGTACTCTTACC 41096
                                                                             
  scaffold530|s       3551 TGCGTCCAAAATATGCACCATTATCTTTCCGTGGGGTAAGTACTCTTACC 3600

  scaffold530|s      41097 TACGGTTACCAATGGGTGTTGCATGTTCTCCGACATCTTCCAAGCTAAGA 41146
                                                                             
  scaffold530|s       3601 TACGGTTACCAATGGGTGTTGCATGTTCTCCGACATCTTCCAAGCTAAGA 3650

  scaffold530|s      41147 TGTCTGAGCTAATGGCAACCCTTGAGTTCGTCCGAACTTATCTTGATGAT 41196
                                                                             
  scaffold530|s       3651 TGTCTGAGCTAATGGCAACCCTTGAGTTCGTCCGAACTTATCTTGATGAT 3700

  scaffold530|s      41197 TTACTATGCATCAGCAAGGGTAACCTAGAAGATCACCTTAATAAACTCAG 41246
                                                                             
  scaffold530|s       3701 TTACTATGCATCAGCAAGGGTAACCTAGAAGATCACCTTAATAAACTCAG 3750

  scaffold530|s      41247 AAGGGTCTTCATTAGGTTGCAAGACGCAGGCTTGACCGTCAATGCGCGCA 41296
                                                                             
  scaffold530|s       3751 AAGGGTCTTCATTAGGTTGCAAGACGCAGGCTTGACCGTCAATGCGCGCA 3800

  scaffold530|s      41297 AGTCGTCTTTCTGTGCCATGGAGACAGAATACCTAGGATATGTGCTATCC 41346
                                                                             
  scaffold530|s       3801 AGTCGTCTTTCTGTGCCATGGAGACAGAATACCTAGGATATGTGCTATCC 3850

  scaffold530|s      41347 AGAGATGGTATAAAACCACAACCAAAAAGGTACAGGCAATCCTTGCATTA 41396
                                                                             
  scaffold530|s       3851 AGAGATGGTATAAAACCACAACCAAAAAGGTACAGGCAATCCTTGCATTA 3900

  scaffold530|s      41397 ACACCGCCTCAAAATGTTAAACAGCTCCGTAGGTTTCTAGGCATGGTCCA 41446
                                                                             
  scaffold530|s       3901 ACACCGCCTCAAAATGTTAAACAGCTCCGTAGGTTTCTAGGCATGGTCCA 3950

  scaffold530|s      41447 GTACTACAGAGACATTTGGGCGAGACGCAGTGAAATACTTGCACCCTTAA 41496
                                                                             
  scaffold530|s       3951 GTACTACAGAGACATTTGGGCGAGACGCAGTGAAATACTTGCACCCTTAA 4000

  scaffold530|s      41497 CCAACCTTGTTGGTGAGTGTGGACACACAAAAGTCACACGGGCTAACAAA 41546
                                                                             
  scaffold530|s       4001 CCAACCTTGTTGGTGAGTGTGGACACACAAAAGTCACACGGGCTAACAAA 4050

  scaffold530|s      41547 ACCAAGAAAAAGCCGTGGCATTGGGATGACATCCATCAGCAAGCATTCGA 41596
                                                                             
  scaffold530|s       4051 ACCAAGAAAAAGCCGTGGCATTGGGATGACATCCATCAGCAAGCATTCGA 4100

  scaffold530|s      41597 CACTGTAAAAGGAACTATCGCTTGCGATGTTACCTTGGCCTACCCTGACT 41646
                                                                             
  scaffold530|s       4101 CACTGTAAAAGGAACTATCGCTTGCGATGTTACCTTGGCCTACCCTGACT 4150

  scaffold530|s      41647 ATTCCCAGGGATTTGAGATTTACACAGATAGCTCCAAATTTCAATTGGGC 41696
                                                                             
  scaffold530|s       4151 ATTCCCAGGGATTTGAGATTTACACAGATAGCTCCAAATTTCAATTGGGC 4200

  scaffold530|s      41697 GCTGTGATTACTCAAAACAACAGGCCGCTGGCGTTCTTCAGCAGAAAACT 41746
                                                                             
  scaffold530|s       4201 GCTGTGATTACTCAAAACAACAGGCCGCTGGCGTTCTTCAGCAGAAAACT 4250

  scaffold530|s      41747 GAGTCAGGCGCAGCAAAAATATAGGGTGACCGAACAAGAACTACTGGCCA 41796
                                                                             
  scaffold530|s       4251 GAGTCAGGCGCAGCAAAAATATAGGGTGACCGAACAAGAACTACTGGCCA 4300

  scaffold530|s      41797 TAGTAGAAACATTAAAAGAGTTCAAAGGCATGCTTTGGGGACAACAAATT 41846
                                                                             
  scaffold530|s       4301 TAGTAGAAACATTAAAAGAGTTCAAAGGCATGCTTTGGGGACAACAAATT 4350

  scaffold530|s      41847 ACTGTCTACACTGATCACAAGAATCTAATGCAGGATGCTCGAGGTCTGAC 41896
                                                                             
  scaffold530|s       4351 ACTGTCTACACTGATCACAAGAATCTAATGCAGGATGCTCGAGGTCTGAC 4400

  scaffold530|s      41897 CTCTGATCGAGTGTACCGCTGGAGATTACTCTTAGAAGAATATGGCCCCA 41946
                                                                             
  scaffold530|s       4401 CTCTGATCGAGTGTACCGCTGGAGATTACTCTTAGAAGAATATGGCCCCA 4450

  scaffold530|s      41947 CCATCGTGTATATCAAAGGTATCCACAACACTGTTGCGGACGCCATCTCA 41996
                                                                             
  scaffold530|s       4451 CCATCGTGTATATCAAAGGTATCCACAACACTGTTGCGGACGCCATCTCA 4500

  scaffold530|s      41997 TGATTGGACTATGGACCCGTCACAAATGACAGGTCAACCTGGATGACTTT 42046
                                                                             
  scaffold530|s       4501 TGATTGGACTATGGACCCGTCACAAATGACAGGTCAACCTGGATGACTTT 4550

  scaffold530|s      42047 CGCCCAGTGTTGGTGCTACCACAACACCTCACAGCCAGAAGCATCCCTAG 42096
                                                                             
  scaffold530|s       4551 CGCCCAGTGTTGGTGCTACCACAACACCTCACAGCCAGAAGCATCCCTAG 4600

  scaffold530|s      42097 CATCCACCCAGGAATCCATGAACCAGGTGTTTGCTAATCGCAACGAAGAG 42146
                                                                             
  scaffold530|s       4601 CATCCACCCAGGAATCCATGAACCAGGTGTTTGCTAATCGCAACGAAGAG 4650

  scaffold530|s      42147 GACTCCATCTATCCACTCACGACCAGAGAGATAGCGGAGGCACAACAACA 42196
                                                                             
  scaffold530|s       4651 GACTCCATCTATCCACTCACGACCAGAGAGATAGCGGAGGCACAACAACA 4700

  scaffold530|s      42197 AGATGAAAGCCTTTTAAACAAAGGCTACTCAACTCAATTAGTTGAGAACA 42246
                                                                             
  scaffold530|s       4701 AGATGAAAGCCTTTTAAACAAAGGCTACTCAACTCAATTAGTTGAGAACA 4750

  scaffold530|s      42247 TTAAAGTACTCTGCAAGGATGGCAAAATGGTTATTCCAAACAGCCTCCAA 42296
                                                                             
  scaffold530|s       4751 TTAAAGTACTCTGCAAGGATGGCAAAATGGTTATTCCAAACAGCCTCCAA 4800

  scaffold530|s      42297 CACCGTGCGGTAGCTTGGTTTCACCACTACCTACAGCACCCCGGGACTAA 42346
                                                                             
  scaffold530|s       4801 CACCGTGCGGTAGCTTGGTTTCACCACTACCTACAGCACCCCGGGACTAA 4850

  scaffold530|s      42347 ACGTCTCGAAGAAACACTTCGTCTGTCGATGTATTGGAAAGGTCTCAGAA 42396
                                                                             
  scaffold530|s       4851 ACGTCTCGAAGAAACACTTCGTCTGTCGATGTATTGGAAAGGTCTCAGAA 4900

  scaffold530|s      42397 CGACAGTCCAATCACACGTCAAAAAGTGTCACAGTTGCCAGGTGAACAAG 42446
                                                                             
  scaffold530|s       4901 CGACAGTCCAATCACACGTCAAAAAGTGTCACAGTTGCCAGGTGAACAAG 4950

  scaffold530|s      42447 CGTAGGCAGACAAAATACGGGAAGCTGCCAACAAAACTTGCAATCACCAA 42496
                                                                             
  scaffold530|s       4951 CGTAGGCAGACAAAATACGGGAAGCTGCCAACAAAACTTGCAATCACCAA 5000

  scaffold530|s      42497 CCCCTGGGAGGCTCTATGTGTGGACCTTATAGGACCGTACACCCTCAAGG 42546
                                                                             
  scaffold530|s       5001 CCCCTGGGAGGCTCTATGTGTGGACCTTATAGGACCGTACACCCTCAAGG 5050

  scaffold530|s      42547 GCAAAGACAAGACACAAATTGACTTCATGTGCGTCACAATGATCGATCCT 42596
                                                                             
  scaffold530|s       5051 GCAAAGACAAGACACAAATTGACTTCATGTGCGTCACAATGATCGATCCT 5100

  scaffold530|s      42597 GCAACAAGCTGGTTCGAAATTGTAGAGTTGCCGGTATCACAGCTCCAGAA 42646
                                                                             
  scaffold530|s       5101 GCAACAAGCTGGTTCGAAATTGTAGAGTTGCCGGTATCACAGCTCCAGAA 5150

  scaffold530|s      42647 GCTTGATATTCCCACGGGTACAAAGGGGCAAAGGAGCAAAGACGCACATG 42696
                                                                             
  scaffold530|s       5151 GCTTGATATTCCCACGGGTACAAAGGGGCAAAGGAGCAAAGACGCACATG 5200

  scaffold530|s      42697 TCCAAGAGCAACAACCCTACTTTGACAAGATGTCAGCAACAGTAGGTAGT 42746
                                                                             
  scaffold530|s       5201 TCCAAGAGCAACAACCCTACTTTGACAAGATGTCAGCAACAGTAGGTAGT 5250

  scaffold530|s      42747 TTAGTTAATAGGACCTGGTTTAGCCGTTACCCACGTAGTCAATATATTAT 42796
                                                                             
  scaffold530|s       5251 TTAGTTAATAGGACCTGGTTTAGCCGTTACCCACGTAGTCAATATATTAT 5300

  scaffold530|s      42797 CTACGACAATGGAAGTGAATTTAAACTTCACTTCGAGACCCTCTGTGAAT 42846
                                                                             
  scaffold530|s       5301 CTACGACAATGGAAGTGAATTTAAACTTCACTTCGAGACCCTCTGTGAAT 5350

  scaffold530|s      42847 CATACGGTCTGAAGTGTAAGCCAACCAGTGTCAAAAACCCTCAAGCGAAC 42896
                                                                             
  scaffold530|s       5351 CATACGGTCTGAAGTGTAAGCCAACCAGTGTCAAAAACCCTCAAGCGAAC 5400

  scaffold530|s      42897 GCAATACTCGAGTGGGTGCATCAAACAATCATGGCGATGCTCAACACAGC 42946
                                                                             
  scaffold530|s       5401 GCAATACTCGAGTGGGTGCATCAAACAATCATGGCGATGCTCAACACAGC 5450

  scaffold530|s      42947 TGAATTAGATATGGCCGATACCATCAGCGAGAGTGACATTGCTGACTTTC 42996
                                                                             
  scaffold530|s       5451 TGAATTAGATATGGCCGATACCATCAGCGAGAGTGACATTGCTGACTTTC 5500

  scaffold530|s      42997 TCACAAATGCCGCATGGGCCGTTCGCTCTACCTATCACACAGTACTAAAG 43046
                                                                             
  scaffold530|s       5501 TCACAAATGCCGCATGGGCCGTTCGCTCTACCTATCACACAGTACTAAAG 5550

  scaffold530|s      43047 ACTTCACCAGGCGCAGCTATCTTTGGAAGGGACGTGTTGTTTGACGTCCC 43096
                                                                             
  scaffold530|s       5551 ACTTCACCAGGCGCAGCTATCTTTGGAAGGGACGTGTTGTTTGACGTCCC 5600

  scaffold530|s      43097 CTACATTGCTGACTGGACTAAAATAGGGGAATATAGACAACAGCAGACAG 43146
                                                                             
  scaffold530|s       5601 CTACATTGCTGACTGGACTAAAATAGGGGAATATAGACAACAGCAGACAG 5650

  scaffold530|s      43147 ACCGTAACACAAGACGGGAAAATGCATCTCACGTAGACTGGGACTACCAA 43196
                                                                             
  scaffold530|s       5651 ACCGTAACACAAGACGGGAAAATGCATCTCACGTAGACTGGGACTACCAA 5700

  scaffold530|s      43197 CCCGGTGACAAAGTACTGCTGCGAAAAGACGGTATCCTCCACAAAACAGA 43246
                                                                             
  scaffold530|s       5701 CCCGGTGACAAAGTACTGCTGCGAAAAGACGGTATCCTCCACAAAACAGA 5750

  scaffold530|s      43247 AAGCCGGTATGAAAGTGATCCTTGGACTATCACGTCAGTTCATACGAATG 43296
                                                                             
  scaffold530|s       5751 AAGCCGGTATGAAAGTGATCCTTGGACTATCACGTCAGTTCATACGAATG 5800

  scaffold530|s      43297 GCACAATAAGGGTTCAACGCGGAACTAAGTCCGAGAGACTTAACATTAGG 43346
                                                                             
  scaffold530|s       5801 GCACAATAAGGGTTCAACGCGGAACTAAGTCCGAGAGACTTAACATTAGG 5850

  scaffold530|s      43347 AGAGTTACACCTTATTTCGAATAAACTAAACAGACTTGTACCTTACCCCT 43396
                                                                             
  scaffold530|s       5851 AGAGTTACACCTTATTTCGAATAAACTAAACAGACTTGTACCTTACCCCT 5900

  scaffold530|s      43397 TTTCTCCTACTAAGACTTACGCTTCGTCATTGCTACACCATCTTTTTTTC 43446
                                                                             
  scaffold530|s       5901 TTTCTCCTACTAAGACTTACGCTTCGTCATTGCTACACCATCTTTTTTTC 5950

  scaffold530|s      43447 CTCTTCGCGGTTTTTCTTTTTTCCCCAAGAAGTTTTCTTTTTCCTGGGCA 43496
                                                                             
  scaffold530|s       5951 CTCTTCGCGGTTTTTCTTTTTTCCCCAAGAAGTTTTCTTTTTCCTGGGCA 6000

  scaffold530|s      43497 TTGACACCTTATCGCTCCATTATCCATTCGTGGGGGCGAGTGACATGAGC 43546
                                                                             
  scaffold530|s       6001 TTGACACCTTATCGCTCCATTATCCATTCGTGGGGGCGAGTGACATGAGC 6050

  scaffold530|s      43547 CAAGGATACCTACTGGTACTCCTGACCCATCCTGAGCCCAAGAACAGGTC 43596
                                                                             
  scaffold530|s       6051 CAAGGATACCTACTGGTACTCCTGACCCATCCTGAGCCCAAGAACAGGTC 6100

  scaffold530|s      43597 CCATGGGTACACAAATAAATAAGAATTCTACTAACTAAGGGTAGGATCCC 43646
                                                                             
  scaffold530|s       6101 CCATGGGTACACAAATAAATAAGAATTCTACTAACTAAGGGTAGGATCCC 6150

  scaffold530|s      43647 ACCAAATAGAAGCAGGACTCATTAACAAGACTATTGAGTCCTGCAGGGCT 43696
                                                                             
  scaffold530|s       6151 ACCAAATAGAAGCAGGACTCATTAACAAGACTATTGAGTCCTGCAGGGCT 6200

  scaffold530|s      43697 TATTACTAAAGACCACTGAGTCCTGGGGGACCCATTGGCAGGATTACATC 43746
                                                                             
  scaffold530|s       6201 TATTACTAAAGACCACTGAGTCCTGGGGGACCCATTGGCAGGATTACATC 6250

  scaffold530|s      43747 TACAGCCTAATCCAGAATCCACTGGATTCAGGTTGGCATGCAAGAATGCA 43796
                                                                             
  scaffold530|s       6251 TACAGCCTAATCCAGAATCCACTGGATTCAGGTTGGCATGCAAGAATGCA 6300

  scaffold530|s      43797 TGTACAGCCCAAACCAGGTGCATGTACACCCAGTTTGGCATGCATGAATC 43846
                                                                             
  scaffold530|s       6301 TGTACAGCCCAAACCAGGTGCATGTACACCCAGTTTGGCATGCATGAATC 6350

  scaffold530|s      43847 CAATAGGATGCATCAAAATCTAACATCCTTGAATTACATGCAAAATGCAT 43896
                                                                             
  scaffold530|s       6351 CAATAGGATGCATCAAAATCTAACATCCTTGAATTACATGCAAAATGCAT 6400

  scaffold530|s      43897 GATAAACTAGAGAGGACTACCATGAGGCAGTCCTCATTTTCAATCAGTTT 43946
                                                                             
  scaffold530|s       6401 GATAAACTAGAGAGGACTACCATGAGGCAGTCCTCATTTTCAATCAGTTT 6450

  scaffold530|s      43947 TTTAGCTCATAAAATTAAATCTTCAAACAACTGGAACATCTTTTCTACTT 43996
                                                                             
  scaffold530|s       6451 TTTAGCTCATAAAATTAAATCTTCAAACAACTGGAACATCTTTTCTACTT 6500

  scaffold530|s      43997 CGTTTATCTACAACTACTTTTCGATTACTTCCGGCTTAGGTCA 44039
                                                                      
  scaffold530|s       6501 CGTTTATCTACAACTACTTTTCGATTACTTCCGGCTTAGGTCA 6543

Matrix = 20p43g.matrix
Kimura (with divCpGMod) = 0.05
Transitions / transversions = 1.00 (2/2)
Gap_init rate = 0.00 (0 / 6542), avg. gap size = 0.0 (0 / 0)


1813 9.68 0.00 0.00 scaffold530|size243281 44037 44284 (199064) rnd-1_family-187#DNA/hAT-Tag1 2416 2663 (719) m_b2427s001i96 153516

  scaffold530|s      44037 TCAAGCCCATTCACTGAGGCACTTGGCAGGCTGGAGTGCAAGACATCATC 44086
                             ?                i              i            i  
  rnd-1_family-       2416 TCNAGCCCATTCACTGAGGTACTTGGCAGGCTGGGGTGCAAGACATCGTC 2465

  scaffold530|s      44087 TAACTTGTTAGGGATTGGGGAGGCAGAGTGGCACTGGAAGGTCGCCAAGA 44136
                           i           ?               i ?            i      
  rnd-1_family-       2466 CAACTTGTTAGGNATTGGGGAGGCAGAGCGNCACTGGAAGGTCACCAAGA 2515

  scaffold530|s      44137 GGAATAAGGGAGGGAACAGAACTAATTTAGGCACAGAGAAGACTAAGAAG 44186
                                         v ?   i ?        v  i        ?      
  rnd-1_family-       2516 GGAATAAGGGAGGGCANAGAGCNAATTTAGGGACGGAGAAGACNAAGAAG 2565

  scaffold530|s      44187 CAAACAACCATTGCAGCAGCCTACAGTCATGAGAAGTCAAGTCTTCATCG 44236
                             ii  i v        i                    ?       i   
  rnd-1_family-       2566 CAGGCAGCAATTGCAGCGGCCTACAGTCATGAGAAGTCNAGTCTTCGTCG 2615

  scaffold530|s      44237 AAAAGCTAACCAAAAATCCACTAAGTTCTATGAAGACAAGGATTTCAA 44284
                           i  i            v  iv      v         i        i 
  rnd-1_family-       2616 GAAGGCTAACCAAAAAGCCGGTAAGTTGTATGAAGACGAGGATTTCGA 2663

Matrix = 20p43g.matrix
Kimura (with divCpGMod) = 7.36
Transitions / transversions = 3.00 (18/6)
Gap_init rate = 0.00 (0 / 247), avg. gap size = 0.0 (0 / 0)


2795 8.22 1.09 0.27 scaffold530|size243281 44285 44650 (198698) rnd-1_family-1006#Unknown 1 369 (61) m_b2427s001i97 153517

  scaffold530|s      44285 TAGGGGGGTGCACACCAGATTTT-TTAATTCTAAAAATGGTCTGTCCATC 44333
                                                  -                          
  rnd-1_family-          1 TAGGGGGGTGCACACCAGATTTTTTTAATTCTAAAAATGGTCTGTCCATC 50

  scaffold530|s      44334 ACCCCCACACTCTTCCGTTGTGGGCAAGGTATCTTTTAAAAAGTGGCGAT 44383
                                                 v  v                        
  rnd-1_family-         51 ACCCCCACACTCTTCCGTTGTGTGCCAGGTATCTTTTAAAAAGTGGCGAT 100

  scaffold530|s      44384 CAGCTCACATTTGTCTTCCAATTAAGCAAATGTGTAAGCATGAGATGGAA 44433
                                    i   iv  v                 v   vvv iv     
  rnd-1_family-        101 CAGCTCACACTTGCATTGCAATTAAGCAAATGTGTCAGCCACAATTGGAA 150

  scaffold530|s      44434 CATTGTGGCAACAATTTGCAATGTAAAAGGTCAATTGCAGACCAAATCCT 44483
                                       i          i        i               v 
  rnd-1_family-        151 CATTGTGGCAACGATTTGCAATGCAAAAGGTCGATTGCAGACCAAATCAT 200

  scaffold530|s      44484 TGCAATCGCACATAGTTTATAGCATTACCTATGCGCAGTTGCGAGGATTT 44533
                           i        i           vi                           
  rnd-1_family-        201 CGCAATCGCGCATAGTTTATACTATTACCTATGCGCAGTTGCGAGGATTT 250

  scaffold530|s      44534 GGTCTACGATGCACTCATCACGGAGCGATCGTGCCAAAAGTGCAGTGACA 44583
                                 v     i   i                          i i    
  rnd-1_family-        251 GGTCTAAGATGCGCTCGTCACGGAGCGATCGTGCCAAAAGTGCGGCGACA 300

  scaffold530|s      44584 CGTGCTGAACTGCATTTTACTGCAGTTCCAAAA---ACGAGAACTCGATC 44630
                                               -        i   ---              
  rnd-1_family-        301 CGTGCTGAACTGCATTTTAC-GCAGTTCCGAAATCGACGAGAACTCGATC 349

  scaffold530|s      44631 GTTCAAACGATTGGCTGGCC 44650
                               i      i   ii   
  rnd-1_family-        350 GTTCGAACGATCGGCCAGCC 369

Matrix = 20p43g.matrix
Kimura (with divCpGMod) = 5.72
Transitions / transversions = 1.50 (18/12)
Gap_init rate = 0.01 (3 / 365), avg. gap size = 1.67 (5 / 3)


1375 18.75 2.24 2.89 scaffold530|size243281 44653 44965 (198383) rnd-5_family-3054#Unknown 1 311 (937) m_b2427s001i98 153518

  scaffold530|s      44653 ACCATGGTCGATACTT-TCCGCGAGACATCCCAACCACACAGAACACATC 44701
                                  i        -     i    v      v               
  rnd-5_family-          1 ACCATGGCCGATACTTCTCCGCAAGACCTCCCAAACACACAGAACACATC 50

  scaffold530|s      44702 TAGGGAACTCCGTGCCTCTGTTGAGAATCCAGGAGATGGCAAAATTTTCC 44751
                              v              i  i v    i         iv    v v  v
  rnd-5_family-         51 TAGTGAACTCCGTGCCTCCGTCGCGAATTCAGGAGATGAAAAAAATGTCG 100

  scaffold530|s      44752 AGAATTGTCAAGATTCAGACATCAAGATGGCAACATCTGGCCATGTGAAT 44801
                                ii                         v v  vv        v  
  rnd-5_family-        101 AGAATCATCAAGATTCAGACATCAAGATGGCATCTTCGTGCCATGTGCAT 150

  scaffold530|s      44802 CATGCAATTCACAAACCAGAAATCACAAACCTATCCCCAACCACTGCAGT 44851
                              v v  v     vi v  ??  ---------  v    v      v  
  rnd-5_family-        151 CATCCCATGCACAACTCCGANNTC---------TCACCAAGCACTGCCGT 191

  scaffold530|s      44852 ATCTCCACTAAAACACATTCCAAACACGTGTAGTGAACTCCCTGCCTCTG 44901
                           v       ?   i   v i v      iiv vvv        v   v   
  rnd-5_family-        192 TTCTCCACNAAAGCACCTCCAAAACACACCTCCAGAACTCCCAGCCACTG 241

  scaffold530|s      44902 CCGAGAATC------TGGCTTCTTGTGCTGCAAACCAAGCAGAACCTGAA 44945
                             iv     ------        vv v    v   vvv    i ? v   
  rnd-5_family-        242 CCACGAATCTAGGAGTGGCTTCTGTTCCTGCTAACATTGCAGGANCAGAA 291

  scaffold530|s      44946 GCCAAGGACATGGAAGGTGT 44965
                                  i  i  i      
  rnd-5_family-        292 GCCAAGGGCACGGGAGGTGT 311

Matrix = 20p43g.matrix
Kimura (with divCpGMod) = 20.73
Transitions / transversions = 0.46 (18/39)
Gap_init rate = 0.04 (11 / 312), avg. gap size = 1.45 (16 / 11)


5814 14.43 0.11 1.39 scaffold530|size243281 45006 45954 (197394) rnd-5_family-3054#Unknown 312 1248 (0) m_b2427s001i99 153518

  scaffold530|s      45006 TCTCCTGCAGCCACCAGTCATACTGACCTCCCATCCCTGAACAAGAGGAA 45055
                                             v      ?          v   ----------
  rnd-5_family-        312 TCTCCTGCAGCCACCAGTGATACTGNCCTCCCATCCATGA---------- 351

  scaffold530|s      45056 GAAGAAGAGGTCGAACAAATCCCTCTCTTGTCATGTCCGTGGTCAAAAAG 45105
                                    -                  i      v      i ii    
  rnd-5_family-        352 GAAGAAGAG-TCGAACAAATCCCTCTCTCGTCATGGCCGTGGCCGGAAAG 400

  scaffold530|s      45106 CAAAGGCCATCAAGAGTGACGTTCCAAAAAATATATCCCCTGCTGTGAAG 45155
                                   i            ii  v      i   i       ii  i 
  rnd-5_family-        401 CAAAGGCCGTCAAGAGTGACGCCCCCAAAAATGTATTCCCTGCTACGAGG 450

  scaffold530|s      45156 GAAGATTCCTCCTCACTGCCACCAGTTCCTCCTTCACATGGCTCCGTCAA 45205
                             ?vvv  i       i   v    v         v  i           
  rnd-5_family-        451 GANCTGTCTTCCTCACCGCCTCCAGATCCTCCTTCTCACGGCTCCGTCAA 500

  scaffold530|s      45206 GCCTCCACCCCTGGCACTGCAAATCAAGTCAATGCCCAACAAGAATGACT 45255
                                    v                    vv   v         v    
  rnd-5_family-        501 GCCTCCACCGCTGGCACTGCAAATCAAGTCTTTGCGCAACAAGAAGGACT 550

  scaffold530|s      45256 ACGAACGGAGAAAGACTCAATGCTCTGAACAAGCAGTTGAGCACCTCAAA 45305
                               iv              i iv                          
  rnd-5_family-        551 ACGAGAGGAGAAAGACTCAACGTGCTGAACAAGCAGTTGAGCACCTCAAA 600

  scaffold530|s      45306 GATGAGTTGTTAACTGCTAAAGCCAATATTGCTTTTCTTGAAATGACTAA 45355
                                     i      ?    v       v  v i      v?v     
  rnd-5_family-        601 GATGAGTTGTCAACTGCNAAAGGCAATATTTCTGTCCTTGAATNTACTAA 650

  scaffold530|s      45356 CAAACGTGATAGTCTTGAAGTTTCTTGTTTGAAAGACTCAGCAGAAAAAT 45405
                                           v        i ?           v          
  rnd-5_family-        651 CAAACGTGATAGTCTTCAAGTTTCTCGNTTGAAAGACTCCGCAGAAAAAT 700

  scaffold530|s      45406 CTGCCTTGCTCTTAGCAAGGCGCACTGATAGATTTGTGGCCTATAGAGCG 45455
                               ?                                   v   v i  ?
  rnd-5_family-        701 CTGCNTTGCTCTTAGCAAGGCGCACTGATAGATTTGTGGCGTATCGGGCN 750

  scaffold530|s      45456 TGGAAGGAGGAAGAGATTA-AAAGTCTCAAGGCCCAAGCGGAGAAGAAGA 45504
                           i ?              i -     - v      vv              
  rnd-5_family-        751 CGNAAGGAGGAAGAGATCAGAAAGT-TAAAGGCCACAGCGGAGAAGAAGA 799

  scaffold530|s      45505 TAGCTGCACTGGCGAAGCAACACAAGTTTGTTTTGGTTCGAGAACAGGCG 45554
                            v     vi   v                              iv     
  rnd-5_family-        800 TTGCTGCTTTGGAGAAGCAACACAAGTTTGTTTTGGTTCGAGAGAAGGCG 849

  scaffold530|s      45555 GAACGGTACAGGATGGAATGGGCGCACTTGAAAGAAATTGTTTCCAAAAC 45604
                                     i       i    v  i i   i v   i   v       
  rnd-5_family-        850 GAACGGTACAAGATGGAACGGGCCCATTCGAAGGCAATCGTTGCCAAAAC 899

  scaffold530|s      45605 AATGGAAATTAGTAGTGTACAGAGGGCTAAAGAGTAAGTTTATGCCTTCT 45654
                                    i   i   i         v             - i iv v 
  rnd-5_family-        900 AATGGAAATCAGTGGTGCACAGAGGGCAAAAGAGTAAGTTT-TACTGTGT 948

  scaffold530|s      45655 TGCATGCTCCATTTGTCTACTTTGTCACTAATCATTCTTCATTTTAAAAA 45704
                              v  i   v   v       i                  v   vi   
  rnd-5_family-        949 TGCTTGTTCCTTTTTTCTACTTCGTCACTAATCATTCTTCAGTTTTGAAA 998

  scaffold530|s      45705 TCCATGAGTTAGTAGGTAAATGTGACACGATCACGATGCAGCTCAAACAG 45754
                             v         i  v      i    viv ?ivi ii     v   v  
  rnd-5_family-        999 TCGATGAGTTAGCAGCTAAATGCGACAAACTNGAAACACAGCTAAAAGAG 1048

  scaffold530|s      45755 GTTGTAATGTCGAAGGAGTCTGATTTGAAGGTGGCCAAGAGAAGTGCTCA 45804
                               v  v         v  v  v       i   ii    i       i
  rnd-5_family-       1049 GTTGAAAAGTCGAAGGACTCGGAGTTGAAGGCGGCTGAGAGGAGTGCTCG 1098

  scaffold530|s      45805 TTTGAAAGAGCGGAAGCATTATTCGAAGGTTGTGGATCGCTATAAAAGTA 45854
                               i     v   v   i           i  i     ? v        
  rnd-5_family-       1099 TTTGGAAGAGAGGATGCACTATTCGAAGGTCGTAGATCGNTTTAAAAGTA 1148

  scaffold530|s      45855 ATGCTGAAGTACTTTCATCAAAAGTAGTTTCTCTTACTTCTCATATAAAA 45904
                               i            v             v         v    iiv 
  rnd-5_family-       1149 ATGCCGAAGTACTTTCAACAAAAGTAGTTTCGCTTACTTCTAATATGGTA 1198

  scaffold530|s      45905 CTTTCGGAATTATACCGTAAGTGTGCTGAGGCTCAGGTGAACAGGTCCAC 45954
                           vi      i   i vv v   i ?  v     v    i   i     v  
  rnd-5_family-       1199 ACTTCGGAGTTACAGAGGAAGCGNGCGGAGGCACAGGCGAATAGGTCGAC 1248

Matrix = 20p43g.matrix
Kimura (with divCpGMod) = 13.86
Transitions / transversions = 0.93 (65/70)
Gap_init rate = 0.01 (14 / 948), avg. gap size = 1.00 (14 / 14)


3237 17.07 0.94 1.58 scaffold530|size243281 45957 46593 (196755) rnd-1_family-540#Unknown 2 634 (972) m_b2427s001i100 153519

  scaffold530|s      45957 GGCGTTCGG---AGGTCATTGCTCATAGTGCTACACAGGAGCAAAGAATC 46003
                                    ---    v            v      ?             
  rnd-1_family-          2 GGCGTTCGGCGGAGGTAATTGCTCATAGTTCTACACNGGAGCAAAGAATC 51

  scaffold530|s      46004 AAGGAATTAGAGGCAATCGTGAAGAATCAAAACTCACAAATTATGGAGCT 46053
                                i  i     v     v            vvv   v i        
  rnd-1_family-         52 AAGGAGTTGGAGGCTATCGTTAAGAATCAAAACAACCAACTCATGGAGCT 101

  scaffold530|s      46054 AGAAGAACAACTTGAATGGAAGAAGAATGAAGTACAAGAATTGGAGGAGG 46103
                                 vv       vv        i  v    v            i   
  rnd-1_family-        102 AGAAGACGAACTTGATGGGAAGAAGGATCAAGTTCAAGAATTGGAGAAGG 151

  scaffold530|s      46104 CCTTCCCAATAAAAGTATTTGGTAAAATTCGCGACAGCCAAAGAGGAGCA 46153
                             v v  v  v  i      ? i   i    i  vi  ?           
  rnd-1_family-        152 CCGTGCCCATCAAGGTATTTNGCAAAGTTCGTGAAGGCNAAAGAGGAGCA 201

  scaffold530|s      46154 ACATCATGGCCTCATTTTATCTGGGAATTGATCCTCGAACAACTTGTTAA 46203
                             i        ? v  vii ?            v        ? ?  ?  
  rnd-1_family-        202 ACGTCATGGCCNCTTTACGTNTGGGAATTGATCATCGAACAANTNGTNAA 251

  scaffold530|s      46204 TGGTACCCCTCTTTCTTCAGTTAATGCAAACATGGTTTCATTCCTTCAAT 46253
                           i     ?  ? i?  v  v  i  iv       vi v  i       i i
  rnd-1_family-        252 CGGTACNCCNCCNTCATCCGTCAACTCAAACATCATATCGTTCCTTCGAC 301

  scaffold530|s      46254 GTTTCTCTCCAACAACATTTATCAAAGAGCTGCCTAGTATTTGGACAATT 46303
                                           iv i  ?        i  v  i  i     ?   
  rnd-1_family-        302 GTTTCTCTCCAACAACGGTCATNAAAGAGCTACCAAGCATCTGGACNATT 351

  scaffold530|s      46304 CAATGTGGATGTACGGTGCTTCTTGTTGTTGTGGAGACTCTGGCAACATA 46353
                            i?i i vii -  ?     v        i  ?v    ?     ?i ?  
  rnd-1_family-        352 CGNCGCGCGCG-ACNGTGCTGCTTGTTGTCGTNCAGACNCTGGCNGCNTA 400

  scaffold530|s      46354 TCGGCTAGCAAAAGCAAAACGATGGGGGCAG-TGTTTACTGATGTAAGTG 46402
                           i  ?? v        v  ?            -            v  v  
  rnd-1_family-        401 CCGNNTTGCAAAAGCCAANCGATGGGGGCAGNTGTTTACTGATGGAACTG 450

  scaffold530|s      46403 GCAGACAGCAAATAGCTCTGCAAGATCTTGCCTTGAGCATTGAAGAGGAT 46452
                            i? ?vi   ii ?  ?i v           v                  
  rnd-1_family-        451 GTNGNAGGCAGGTNGCNTTCCAAGATCTTGCGTTGAGCATTGAAGAGGAT 500

  scaffold530|s      46453 ATTGACGGTGTGTTTGAGTAAGTCAATGATTGAGTTAAAT--AGTTATGT 46500
                           ------ i v     i   i      vv   v   --   -- v      
  rnd-1_family-        501 ------GATTTGTTTAAGTGAGTCAAGCATTCAGT--AATTCATTTATGT 542

  scaffold530|s      46501 ATGCCGCTAATGTAACTGACGCTGGTTCCTAATTCATTCACAGGCCATTG 46550
                              ii      i         i        -    i       i      
  rnd-1_family-        543 ATGTTGCTAATATAACTGACGTTGGTTCCT-ATTCGTTCACAGACCATTG 591

  scaffold530|s      46551 CTATTGACCAGCAGCATCATATCCAAAGACAAGAAATCAGAAA 46593
                           i  v ?v ?  i?    ?? vi  i i  ii i ii  i v  
  rnd-1_family-        592 TTAATNTCNAGTNGCATNNTCCCCGAGGATGAAAGGTCGGCAA 634

Matrix = 20p43g.matrix
Kimura (with divCpGMod) = 17.45
Transitions / transversions = 1.23 (59/48)
Gap_init rate = 0.02 (13 / 636), avg. gap size = 1.23 (16 / 13)

1898 20.03 2.70 5.56 scaffold530|size243281 46109 46700 (196648) rnd-1_family-733#Unknown 540 1115 (243) m_b2427s001i101 153519

  scaffold530|s      46109 CCAATAAAAGTATTTGGTAAAATTCGCGACAGCCAAAGAGGAGCAACATC 46158
                             v  ?  i      ? ?   i    i? vi  ? ?       vvv  vv
  rnd-1_family-        540 CCCATNAAGGTATTTNGNAAAGTTCGTNAAGGCNANAGAGGAGATCCAAG 589

  scaffold530|s      46159 ATGGCCTCATTTTATCTGGGAATTGATCCTCGAACAACTTGTTAATGGTA 46208
                                 ? v  vii ?            v        ? ?  ?  i    
  rnd-1_family-        590 ATGGCCNCTTTACGTNTGGGAATTGATCATCGAACAANTNGTNAACGGTA 639

  scaffold530|s      46209 CCCCTCTTTCTTCAGTTAATGCAAACATGGT-TTCATTCCTTCAATGT-T 46256
                            ?  ? i?  v  v  i  i  v     v  -?i   vv--   iv i- 
  rnd-1_family-        640 CNCCNCCNTCATCCGTCAACGCCAACATCGTGNCCATGA--TCAGGGCAT 687

  scaffold530|s      46257 TCTCTCCAACAACATTTATCAAAGAGCTGCCTAGTATTTGGACAATTCAA 46306
                                  ?     iv i  ?        i  v  i  i     ?    i?
  rnd-1_family-        688 TCTCTCCNACAACGGTCATNAAAGAGCTACCAAGCATCTGGACNATTCGN 737

  scaffold530|s      46307 TGTGGATGTACGGTGCTTCTTGTTGTTGTGGAGACTCTGGCAACATATCG 46356
                           i i v?i ?  ?  ?  v        i  ?v    ?     ?i ?  i  
  rnd-1_family-        738 CGCGCNCGNACNGTNCTGCTTGTTGTCGTNCAGACNCTGGCNGCNTACCG 787

  scaffold530|s      46357 GCTAGCAAAAGCAAAACGATGGGGGCAG-TGTTTACTGATGTAA---GTG 46402
                           ?? ?        v  vvi          -            v  ---? v
  rnd-1_family-        788 NNTNGCAAAAGCCAACAAATGGGGGCAGNTGTTTACTGATGGAACTNNTC 837

  scaffold530|s      46403 GCAGACAGCAAATAGCTCTGCAAGATCTTGCC--TTGAGCATTGAAGAGG 46450
                               ---   ii ?  ?i v     -    vi--  -             
  rnd-1_family-        838 GCAG---GCAGGTNGCNTTCCAAGA-CTTGATAGTT-AGCATTGAAGAGG 882

  scaffold530|s      46451 ATATTGACGGTGTGTTTGAGTAAG----TCAATGATTG--AGTTAAATAG 46494
                             ------ i v     i   i  ----     vv i --vv  i   v 
  rnd-1_family-        883 AT------GATTTGTTTAAGTGAGTACTTCAATCTTCGTTTCTTGAATTG 926

  scaffold530|s      46495 TTATGTATGCCGCTAATGTAACT-GACGCTGGTTCCTAATTCATTCACAG 46543
                           vv  i v ----  i ---    -i  ii v -    --  ------   
  rnd-1_family-        927 GGATATTT----CTGA---AACTAAACATTTG-TCCT--TT------CAG 960

  scaffold530|s      46544 GCCATTGCTATTGACCAGCAGCATCATATCCAAAGACAAGAAATCAGAAA 46593
                           i      i  v ?v ?  i?    ?? vi  i i  ii   ii  v    
  rnd-1_family-        961 ACCATTGTTAATNTCNAGTNGCATNNTCCCCGAGGATGAGAGGTCTGAAA 1010

  scaffold530|s      46594 CGATATGCGATGCAATTGTTGAAACAATCAACGACAAAGCAAC-CCATTT 46642
                            ?  ?     ?     i  ?  ?   v             i? - iii  
  rnd-1_family-       1011 CNATNTGCGANGCAATCGTNGANACACTCAACGACAAAGCGNCGCTGCTT 1060

  scaffold530|s      46643 GGATCGATGGGCTGTGGTCCATGAGAAAATGTTTGGTGACATCCACAGCA 46692
                                 i   ii  i   i  i    ??        iivv v    ii--
  rnd-1_family-       1061 GGATCGGTGGATTGCGGTTCACGAGANNATGTTTGGCACAAACCACGA-- 1108

  scaffold530|s      46693 TTCCCTCT 46700
                           -       
  rnd-1_family-       1109 -TCCCTCT 1115

Matrix = 20p43g.matrix
Kimura (with divCpGMod) = 22.03
Transitions / transversions = 1.38 (65/47)
Gap_init rate = 0.07 (41 / 591), avg. gap size = 1.17 (48 / 41)


1384 20.24 5.35 4.11 scaffold530|size243281 46986 47490 (195858) rnd-1_family-813#Unknown 72 582 (274) m_b2427s001i102 153520

  scaffold530|s      46986 TTACAAATATCTGCAATGTTTGATGGCATTTTGAGAGTAATCAATAAGGA 47035
                             ? iv  i  ?i  i? v      ? ? ?i     vvv  ii ?     
  rnd-1_family-         72 TTNCGCATGTCNACAGNGATTGATGNCNTNCTGAGATGCATTGANAAGGA 121

  scaffold530|s      47036 GTTCAGCCTTCCTGCAAATTACCCGAAGGGTCACGTTGACATGTTCAAGC 47085
                               i ?  ??       i  i        ?    v  v?      i   
  rnd-1_family-        122 GTTCGGNCTNNCTGCAAACTATCCGAAGGGNCACGGTGCNATGTTCGAGC 171

  scaffold530|s      47086 ATTGGTTACTCAAGTGT--CATCCCGGGGCATTGT-TGGTTCCAGTGACA 47132
                            ?   ? i-- i   ? --     v  v  i  i -  v?      ?  ?
  rnd-1_family-        172 ANTGGNTG--CGAGTNTACCATCCAGGTGCGTTATCTGTNTCCAGTNACN 219

  scaffold530|s      47133 CGTACA---ACCGGCTCCAGGCAAGACCAAGCAACGGAAGGAGCTGCTGC 47179
                             ?i  ---ivi  i  ?          v? vviii  i  v  ?v ?  
  rnd-1_family-        220 CGNGCATGTGGTGGTTCNAGGCAAGACCTNGGTGTAGAGGGTGCNCCNGC 269

  scaffold530|s      47180 AGTGT--ATCAGAGGC-GC--TACTACATTGAATTCTTGGATGAGTG--T 47222
                              i --  --  iv -? --      v  v     i  v  vi i -- 
  rnd-1_family-        270 AGTATTGAT--GAACCTNCCATACTACCTTCAATTCCTGCATTGGCGACT 317

  scaffold530|s      47223 TTGTGTGGATGCC----ATGACAGCATTCTTCAAGAGAACTTATTCATTG 47268
                             vi  v i  i ----i    i?   ?i ?     i   -         
  rnd-1_family-        318 TTCCGTTGGTGTCGGNAGTGACGNCATNTTNCAAGAAAAC-TATTCATTG 366

  scaffold530|s      47269 TGCTTAC-ATCAGTTGAAATGGTGGTGCTGTGTTGAACAATGGCAATTCT 47317
                             -  i -?   iii        ? i?   iv i ?ii?v  ? ?  ?  
  rnd-1_family-        367 TG-TTGCGNTCAACCGAAATGGTNGCNCTGCTTCGNGTNCTGNCNATNCT 415

  scaffold530|s      47318 ACATTTCAAAATCTGTATGCCGCTACAATGGCTAGCTGGTAACACACACT 47367
                           v   ?  iv       ?    ivii i            ?  ------- 
  rnd-1_family-        416 TCATNTCGCAATCTGTNTGCCAACGCGATGGCTAGCTGGNAA-------T 458

  scaffold530|s      47368 TCATTGGACAGCAGGG--TTATGACT--GGTCG--GCGAGATCTATGGGC 47411
                              ?v    -vi    --        --     --i   ----      ?
  rnd-1_family-        459 TCANAGGAC-TTAGGGAATTATGACTTCGGTCGCTACGA----TATGGGN 503

  scaffold530|s      47412 AAAGCAGTTGATGCCCTCTATGA-CGCCATGAACAG-TATAAAACAAGAT 47459
                                 v ?  i   v vv v  -  viv   ?v  -   v   v --  
  rnd-1_family-        504 AAAGCATTNGACGCCATGGAGGATCGGTTTGANGAGATATCAAAGA--AT 551

  scaffold530|s      47460 GGC-AGTTTATTTCTGAGTGAAGACTTCGTGA 47490
                              -  i  -  ?i  ii          i   
  rnd-1_family-        552 GGCGAGCTT-TTNTTGGATGAAGACTTCATGA 582

Matrix = 20p43g.matrix
Kimura (with divCpGMod) = 22.56
Transitions / transversions = 1.45 (58/40)
Gap_init rate = 0.07 (36 / 504), avg. gap size = 1.33 (48 / 36)

5501 14.19 0.51 0.51 scaffold530|size243281 47409 48385 (194963) rnd-1_family-540#Unknown 630 1606 (0) m_b2427s001i103 153520

  scaffold530|s      47409 GGCAAAGCAGTTGATGCCCTCTATGACGCCATGAACAGTATAAAACAAGA 47458
                                i   i       ?i v? i      ?   vv i   vv  ?  i 
  rnd-1_family-        630 GGCAAGGCAATTGATGCNTTGNACGACGCCNTGATGAATATTCAANAAAA 679

  scaffold530|s      47459 TGGCAGTTTATTTCTGAGTGAAGACTTCGTGAATTCAATATTTGATAACA 47508
                               i      v i  ii          i     v ?     i  i  v 
  rnd-1_family-        680 TGGCGGTTTATATTTGGATGAAGACTTCATGAATGCNATATTCGACAAGA 729

  scaffold530|s      47509 TTTATACCGATGAGAATGGAAATCCTGCTCCCCTACCGCCGTTGCAAGAA 47558
                             i       i   ? i              ?  ? ??      v     
  rnd-1_family-        730 TTCATACCGACGAGNACGGAAATCCTGCTCCNCTNCNNCCGTTGGAAGAA 779

  scaffold530|s      47559 GCAATGCAATACCAATATGAAGTGAAGCAGACCAATACTATTGATGGTTC 47608
                             v   ??         i              i?  i v     i     
  rnd-1_family-        780 GCCATGNNATACCAATACGAAGTGAAGCAGACTNATGCAATTGACGGTTC 829

  scaffold530|s      47609 AACAGTTTTACCCTACAATCAAATGAATGCAGAAATGTTCGTTCCATCGC 47658
                             v    i i  ?   i i   v ?     i   ?     vv    i   
  rnd-1_family-        830 AAAAGTTCTGCCNTACGACCAACTNAATGCGGAANTGTTCTATCCACCGC 879

  scaffold530|s      47659 ATCAAGAGAACTTAGATACAACAGCCATTGTGGAAGACATGGCTGCAAAC 47708
                           i?         v??  v        i     v           i    vv
  rnd-1_family-        880 GNCAAGAGAACGNNGAAACAACAGCTATTGTCGAAGACATGGCCGCAATG 929

  scaffold530|s      47709 AAGTTGCTCCAGCCGTTTTGGGTGAACTTTGTGACTCAAAGAAAGCTCTT 47758
                                    -   v  ii  iiv     ?i i  ii           vi 
  rnd-1_family-        930 AAGTTGCTC-AGCAGTCCTGAAAGAACTNCGCGATCCAAAGAAAGCTACT 978

  scaffold530|s      47759 TCGGATTACGCAACTGCTGATGGTGGCAAGTTCAGCTGGGGTCAAACTAC 47808
                             i     i  v     v v   ?                 ?     ?  
  rnd-1_family-        979 TCAGATTATGCTACTGCAGTTGGNGGCAAGTTCAGCTGGGGNCAAACNAC 1028

  scaffold530|s      47809 GAAAGAGGAGCATGCGGCGTGTATTGGTAAAAATGCAACCAATGATCCTG 47858
                            i v  i      ???      v ?       vv                
  rnd-1_family-       1029 GGATGAAGAGCATNNNGCGTGTCTNGGTAAAATGGCAACCAATGATCCTG 1078

  scaffold530|s      47859 CTGAAAGTCCCTTCGCACAGTTAACCAGACAGTTACAATGTTTTGGTAGA 47908
                            ?        v  i  v -   i  ?v ?     i     ?     ?v ?
  rnd-1_family-       1079 CNGAAAGTCCGTTTGCTC-GTTGACNCGNCAGTTGCAATGNTTTGGNCGN 1127

  scaffold530|s      47909 ATTCTAGGTATTCATGCTTCAGCAGTTGGACATGCCAGAATCAACGGTGA 47958
                           i ?  ?  ?           v  ?     v     ?  ?           
  rnd-1_family-       1128 GTNCTNGGNATTCATGCTTCTGCNGTTGGTCATGCNAGNATCAACGGTGA 1177

  scaffold530|s      47959 CTTCAACCATGACATCAAGGACACTGCAAAAGACAGCACTTATTTCAAAT 48008
                                   i      i      v   v   v   i ii v   i      
  rnd-1_family-       1178 CTTCAACCGTGACATTAAGGACTCTGAAAACGACGGTGCATATCTCAAAT 1227

  scaffold530|s      48009 TAACTCCCAACGA---GTGAGAGTCATTAGTTG-CATATGCTCT-TTGTT 48053
                             ?     i    --- i  v    ?  -    -   ?      -?    
  rnd-1_family-       1228 TANCTCCCGACGACATGCGACAGTCNTT-GTTGACATNTGCTCTANTGTT 1276

  scaffold530|s      48054 CGGCTCCAGCAGTGCACCGAGAAGAAAAGGTGCAACTTAACAATCAGCGG 48103
                            i           - i                 ?-  ?i    ?     ?
  rnd-1_family-       1277 CAGCTCCAGCAGT-CGCCGAGAAGAAAAGGTGCN-CTNGACAANCAGCGN 1324

  scaffold530|s      48104 GAAGCAAAACATGAGAAGAAACAAATTCTTCGGCAAAAGAAAATGCTGGC 48153
                                     i             i    v   ? i              
  rnd-1_family-       1325 GAAGCAAAACGTGAGAAGAAACAAGTTCTGCGGNAGAAGAAAATGCTGGC 1374

  scaffold530|s      48154 GTCTCAGAAAGAGTATGGAAACAAGTTGACCTACATCAAGATGGCGAACT 48203
                             v              v    iv?     ?     ii ?   ? vv   
  rnd-1_family-       1375 GTGTCAGAAAGAGTATGCAAACGCNTTGACNTACATTGANATGNCCCACT 1424

  scaffold530|s      48204 CTCCGGCATTTTGGAAGACTAAAACAACTGTAAATAAAGAATTCAAAAAT 48253
                               ?    ?      ?  ?   i ii?  i?  v i         ?  ?
  rnd-1_family-       1425 CTCCNGCATNTTGGAANACNAAAGCGGNTGCNAAAAGAGAATTCAANAAN 1474

  scaffold530|s      48254 CTTCCAATCGAAACAGCAAGACTGAATGCAGTAAAAGAACAAATCAGAAT 48303
                             vv ? vi? ?i      ii        ?  ?           iv    
  rnd-1_family-       1475 CTGACNAGTNANGCAGCAAAGCTGAATGCNGTNAAAGAACAAATTCGAAT 1524

  scaffold530|s      48304 TAGCATAATTGGTTTTGGTTGGCAAGACCTGCACCACCCATGGTCTAAAG 48353
                            v  i       v     ?   v    i     i  i            i
  rnd-1_family-       1525 TCGCGTAATTGGGTTTGGNTGGAAAGATCTGCATCATCCATGGTCTAAAA 1574

  scaffold530|s      48354 AAGGTCACACATACACCGCAAATGAACTTTTG 48385
                            ?   ?    i v   i  vi           
  rnd-1_family-       1575 ANGGTNACACGTTCACTGCCGATGAACTTTTG 1606

Matrix = 20p43g.matrix
Kimura (with divCpGMod) = 14.18
Transitions / transversions = 1.42 (81/57)
Gap_init rate = 0.01 (8 / 976), avg. gap size = 1.25 (10 / 8)


5482 19.19 1.50 1.87 scaffold530|size243281 47466 48862 (194486) C rnd-1_family-771#Unknown (8) 1672 281 m_b2427s001i104 153521

  scaffold530|s      47466 TTATTTCTGAGTGAAGACTTCGTGAATTCAATATTTGATAACATTTATAC 47515
                               v i  ii    ?     i    iv ?  ?  i  i  ?   i    
C rnd-1_family-       1672 TTATATTTGGATGAANACTTCATGAACGCNATNTTCGACAANATTCATAC 1623

  scaffold530|s      47516 CGATGAGAATGGAAATCCTGCTCCCCTACCGCCGTTGCAAGAAGCAATGC 47565
                              i  ?i v  v ivvv iii  i  v???      v       v   ?
C rnd-1_family-       1622 CGACGANGAAGGCAGAGATATCCCTCTTNNNCCGTTGGAAGAAGCCATGN 1573

  scaffold530|s      47566 AATACCAATATGAAGTGAAGCAGACCAATACTATTGATGGTTCAACAGTT 47615
                           ?         i              i???i v     i       v    
C rnd-1_family-       1572 NATACCAATACGAAGTGAAGCAGACTNNNGCAATTGACGGTTCAAAAGTT 1523

  scaffold530|s      47616 TTACCCTACAATCAAATGAATGCAGAAATGTTCGTTCCATCGCATCAAGA 47665
                           i i  ?   i i   v ?     i   ?     vv    iv  i?     
C rnd-1_family-       1522 CTGCCNTACGACCAACTNAATGCGGAANTGTTCTATCCACAGCGNCAAGA 1473

  scaffold530|s      47666 GAACTTAGATACAACAGCCATTGTGGAAGACATGGC-TGCAAACAAGTTG 47714
                               v??  v       vi iv  vi??vvv     - ? i  ---    
C rnd-1_family-       1472 GAACGNNGAAACAACAGATACAGTCANNTTGATGGCATNCGAA---GTTG 1426

  scaffold530|s      47715 CTCCAGCCGTTTTGGGTGAACTTTGTGACTCAAAGAAAGCTCTTTCGGAT 47764
                            vvv      ?i ?iiv     ?i i  ii           vi   ?  i
C rnd-1_family-       1425 CAGAAGCCGTNCTNAAAGAACTNCGCGATCCAAAGAAAGCTACTTCNGAC 1376

  scaffold530|s      47765 TACGCAACTGCTGATGGTGGCAAGTTCAGCTGGGGTCAAACTACGAAAGA 47814
                              vii  viv  v  i?                 ?     ?   i v  
C rnd-1_family-       1375 TACTTGACGAGTGTTGANGGCAAGTTCAGCTGGGGNCAAACNACGGATGA 1326

  scaffold530|s      47815 GGAGCATGCGGCGTGTATTGGTAAAAATGCAACCAATGATCCTGCTGAAA 47864
                           i      ???      v ?       vv                 ?    
C rnd-1_family-       1325 AGAGCATNNNGCGTGTCTNGGTAAAATGGCAACCAATGATCCTGCNGAAA 1276

  scaffold530|s      47865 GTCCCTTCGCACAGTTAACCAGACAGTTACAATGTTTTGGTAGAATTCTA 47914
                               ?  i  viv   i  ?v ?     i    ??     ?v ?i ?  ?
C rnd-1_family-       1275 GTCCNTTTGCTTCGTTGACNCGNCAGTTGCAATNNTTTGGNCGNGTNCTN 1226

  scaffold530|s      47915 GGTATTCATGCTTCAGCAGTTGGACATGCCAGAATCAACGGTGACTTCAA 47964
                             ?           v  ?     v     ?  ?              iiv
C rnd-1_family-       1225 GGNATTCATGCTTCTGCNGTTGGTCATGCNAGNATCAACGGTGACTTTGC 1176

  scaffold530|s      47965 CCATGACATCAAGGACACTGCAAAAGACAGCACTTATTTCAAATTAACTC 48014
                           v i      i  i      v    -  ii ii v   i----  i i   
C rnd-1_family-       1175 ACGTGACATTAAAGACACTTCAAA-GATGGTGCATATC----ATCAGCTC 1131

  scaffold530|s      48015 CC-AACGA---GTGAGAGTCATTAGTTGCA-TATGCTCTTTGTTCGGCTC 48059
                             -     --- i ?v    ?  -      - v      ?vi vii    
C rnd-1_family-       1130 CCGAACGACATGCGNCAGTCNTT-GTTGCAATTTGCTCTNAATGTAGCTC 1082

  scaffold530|s      48060 CAGCAGTGCACCGAGA--AGAAAAGGTGCAACTTAACAATCAGCGGGAAG 48107
                                  ---i   i --         ivv?  ?i    ?     i   -
C rnd-1_family-       1081 CAGCAGT---TCGAAAGCAGAAAAGGTAGCNCTNGACAANCAGCGAGAA- 1036

  scaffold530|s      48108 CAAAACATGAGAAGAAACAA-----ATTCTTCGGCAAAAGAAAATGCTGG 48152
                           --- i  v        i   -----     ?   ? i             
C rnd-1_family-       1035 ---AGCAAGAGAAGAAGCAAGAGNAATTCTNCGGNAGAAGAAAATGCTGG 989

  scaffold530|s      48153 CGTCTCAGAAAGAGTATGGAAACAAGTTGACCTACATCAAGATGGCGAAC 48202
                            vvi?  i?         v    iv?     ?     ii ?   ? vv  
C rnd-1_family-        988 CTGTNCAANAAGAGTATGCAAACGCNTTGACNTACATTGANATGNCCCAC 939

  scaffold530|s      48203 TCTCCGGCATTTTGGAAGACTAAAACAACTGTAAATAAAGAATTCAAAAA 48252
                                ?    ?      ?  ?     iiv  i?  v i         ?  
C rnd-1_family-        938 TCTCCNGCATNTTGGAANACNAAAACGGATGCNAAAAGAGAATTCAANAA 889

  scaffold530|s      48253 TCTT-CCAATCGAAACAGCAAGACTGAATGCAGTAAAAGAACAAATCAGA 48301
                           ?  v-v  i -? ?i      ii  ?     ?  ?     ?     iv  
C rnd-1_family-        888 NCTGAACAGT-NANGCAGCAAAGCTNAATGCNGTNAAAGANCAAATTCGA 840

  scaffold530|s      48302 ATTAGCATAATTGGTTTTGGTTGGCAAGACCTGCACCACCCATGGTCTAA 48351
                              v  i ?     ?     ?   v    i     i  i        ?  
C rnd-1_family-        839 ATTCGCGTNATTGGNTTTGGNTGGAAAGATCTGCATCATCCATGGTCNAA 790

  scaffold530|s      48352 AGAAGGTCACACATACACCGCAAATGAACTTTTGTAATATTTAACTGAAA 48401
                              v   v? i??     iv ?i ?     ?   ? ?i    i i?  ? 
C rnd-1_family-        789 AGATGGTGNCGNNTACACTCCNGANGAACTNTTGNANCATTTGATNGANA 740

  scaffold530|s      48402 ACCTCATTCCAGAGCAAACACACAGAGGGATTCCTACAT-CACCAATCAT 48450
                           ??v       vv      v   ?v ?  ?i    - v  -     ?iv  
C rnd-1_family-        739 NNATCATTCCCCAGCAAAAACANCGNGGNGTTCC-AGATGCACCANCGAT 691

  scaffold530|s      48451 GAATATGACATCTAGAAAAGTAACTCCTCAGCTTGGAAAGAGAACGGCAG 48500
                              ?v ?v ?  vv    i?v?     ?     ?    v  i   ?    
C rnd-1_family-        690 GAANCTNCCNTCACGAAAGNANACTCCNCAGCTNGGAACGAAAACNGCAG 641

  scaffold530|s      48501 ATGTAGCTGAATTGGAAGAACGTTATGAGAATGAAAAGCAAAAAGCTGTT 48550
                            i  v vi  ?     vi    ?  i  ii        v ?  ?  ?i ?
C rnd-1_family-        640 ACGTTGACGANTTGGATAAACGNTACGAAGATGAAAAGGANAANGCNATN 591

  scaffold530|s      48551 GAAGAAGCAATCAAGCTGCGAGATCAATTAGAAGATGAAGGCATCATTGA 48600
                                   ?  ?  iv  v    - i   i     ?v    v  ? i   
C rnd-1_family-        590 GAAGAAGCNATNAAAATGAGAGA-CGATTGGAAGANCAAGGGATNACTGA 542

  scaffold530|s      48601 CAGACATGAGAGATTACAGCCAACAAGGCCTGAGGTCAATGAAGACTTAA 48650
                              ii        ?       v     i  ?  ?   i     i    ii
C rnd-1_family-        541 CAGGTATGAGAGANTACAGCCTACAAGACCNGANGTCGATGAAAACTTGG 492

  scaffold530|s      48651 TTGGTGCTG-AGCTTGAGATTCTATACTCATACGCTGAACCAGATGGAAG 48699
                           -   v   i-  v     ??v  i ivvii vi v?  ivvi     i -
C rnd-1_family-        491 -TGGGGCTACAGATTGAGNNGCTGTGGATGTTTGANGAGGAGGATGGGA- 444

  scaffold530|s      48700 TAACAAGA-ACATGTGGTCCCAGGGTGTCGTTGTTGCGGTGCTAACATGA 48748
                           i   v vv-   -     vi      iii  i        i--  v iv 
C rnd-1_family-        443 CAACTATCTACA-GTGGTGTCAGGGTACTGTCGTTGCGGTA--AAGACTA 397

  scaffold530|s      48749 A--ATAAAGTTCATATTGAATGGGAACCAAGTAC--CCTCTGGGATGGTG 48794
                            --   i      i   ?     i --i   v i-- i vi    ?  ? 
C rnd-1_family-        396 AGGATAGAGTTCACATTNAATGGAA--TAAGGATTGCTTACGGGANGGNG 349

  scaffold530|s      48795 ATGAATCAATTACTGAGGAGGTATTATTGAAGACAAAGTACAACAAACAT 48844
                            i ? i             i iii  ?     v                 
C rnd-1_family-        348 ACGNACCAATTACTGAGGAAGCGCTANTGAAGTCAAAGTACAACAAACAT 299

  scaffold530|s      48845 GATATTGGGGGTTGGAGA 48862
                            v i??  ?  v      
C rnd-1_family-        298 GTTGNNGGNGGATGGAGA 281

Matrix = 20p43g.matrix
Kimura (with divCpGMod) = 22.32
Transitions / transversions = 1.35 (151/112)
Gap_init rate = 0.03 (38 / 1396), avg. gap size = 1.24 (47 / 38)

4425 12.77 0.00 0.27 scaffold530|size243281 48264 48993 (194355) C rnd-1_family-745#Unknown (0) 728 1 m_b2427s001i105 153521

  scaffold530|s      48264 AAACAGCAAGACTGAATGCAGTAAAAGAACAAATCAGAATTAGCATAATT 48313
                                     i        ?  ?           iv     v  i     
C rnd-1_family-        728 AAACAGCAAGGCTGAATGCNGTNAAAGAACAAATTCGAATTCGCGTAATT 679

  scaffold530|s      48314 GGTTTTGGTTGGCAAGACCTGCACCACCCATGGTCTAAAGAAGGTCACAC 48363
                             v     ?   v    i     i  i              ?   ?    
C rnd-1_family-        678 GGGTTTGGNTGGAAAGATCTGCATCATCCATGGTCTAAAGANGGTNACAC 629

  scaffold530|s      48364 ATACACCGCAAATGAACTTTTGTAATATTTAACTGAAAACCTCATTCCAG 48413
                           i v   i  vi       ?   ? ?i    i i?  ? ??v       v 
C rnd-1_family-        628 GTTCACTGCCGATGAACTNTTGNANCATTTGATNGANANNATCATTCCCG 579

  scaffold530|s      48414 AGCAAACACACAGAGGGATTCCTACATCACCAATCATGAATATGACATCT 48463
                                 v         ?i    viv ?      iv      v ?v ?  v
C rnd-1_family-        578 AGCAAAAACACAGAGGNGTTCCAGAANCACCAACAATGAATCTNCCNTCA 529

  scaffold530|s      48464 AGAAAAGTAACTCCTCAGCTTGGAAAGAGAACGGCAGATGTAGCTGAATT 48513
                           v       i     ?     ?    v  ii  ?     i  v v?  ?  
C rnd-1_family-        528 CGAAAAGTGACTCCNCAGCTNGGAACGAAGACNGCAGACGTTGANGANTT 479

  scaffold530|s      48514 GGAAGAACGTTATGAGAATGAAAAGCAAAAAGCTGTTGAAGAAGCAATCA 48563
                              ?        i  ii        v ?  ?   i          ?    
C rnd-1_family-        478 GGANGAACGTTACGAAGATGAAAAGGANAANGCTATTGAAGAAGCNATCA 429

  scaffold530|s      48564 AGCTGCGAGATCAATTAGAAGATGAAGGCATCATTGACAGACATGAGAGA 48613
                             ?  v    -     i     i     ?  ? i      i         
C rnd-1_family-        428 AGNTGAGAGA-CAATTGGAAGACGAAGGNATNACTGACAGGCATGAGAGA 380

  scaffold530|s      48614 TTACAGCCAACAAGGCCTGAGGTCAATGAAGACTTAATTGGTGCTGAGCT 48663
                           ?       v     i  ?  ?   i     i     i       v   v 
C rnd-1_family-        379 NTACAGCCTACAAGACCNGANGTCGATGAAAACTTAGTTGGTGCGGAGAT 330

  scaffold530|s      48664 TGAGATTCTATACTCATACGCTGAACCAGATGGAAGTAACAAGAACATGT 48713
                               ??v  i -i  i  i i      i      ?               
C rnd-1_family-        329 TGAGNNGCTGT-TTCGTATGTTGAACCGGATGGANGTAACAAGAACATGT 281

  scaffold530|s      48714 GGTCCCAGGGTGTCGTTGTTGCGGTGCTAACATGAAATAAAGTTCATATT 48763
                              vi      iii            ??    v i i         i   
C rnd-1_family-        280 GGTGTCAGGGTACTGTTGTTGCGGTGNNAACAAGGAGTAAAGTTCACATT 231

  scaffold530|s      48764 GAATGGGAACCAAGTACCCTCTGGGATGGTGATGAATCAATTACTGAGGA 48813
                           ?       ??v    ?    ?i    ?  ?  i ? i    ?        
C rnd-1_family-        230 NAATGGGANNAAAGTNCCCTNCGGGANGGNGACGNACCAATNACTGAGGA 181

  scaffold530|s      48814 GGTATTATTGAAGACAAAGTACAACAAACATGATATTGGGGGTTGGAGAT 48863
                           i iii  ?     v                  v i??     ?       
C rnd-1_family-        180 AGCGCTANTGAAGTCAAAGTACAACAAACATGTTGNNGGGGGNTGGAGAT 131

  scaffold530|s      48864 ATAGTATAGAGTAATATTTCTGCATTAATGTGTTACCAAATGCTCACATT 48913
                                                    v      ?             i   
C rnd-1_family-        130 ATAGTATAGAGTAATATTTCTGCATGAATGTGNTACCAAATGCTCATATT 81

  scaffold530|s      48914 GAGGTACTTACTTACATAGGACATTGGCACCTAGTAAATTTACACGTCAA 48963
                           i                      v                v   i   i 
C rnd-1_family-         80 AAGGTACTTACTTACATAGGACAGTGGCACCTAGTAAATTAACATGTCGA 31

  scaffold530|s      48964 ACTAAGAATACGTATGTAGTACCTTTTACA 48993
                                 v    v  i         i     
C rnd-1_family-         30 ACTAAGTATACTTACGTAGTACCTCTTACA 1

Matrix = 20p43g.matrix
Kimura (with divCpGMod) = 12.97
Transitions / transversions = 1.66 (58/35)
Gap_init rate = 0.00 (2 / 729), avg. gap size = 1.00 (2 / 2)


1465 8.03 2.21 0.87 scaffold530|size243281 48816 49041 (194307) rnd-1_family-1003#Unknown 1 229 (123) m_b2427s001i106 153522

  scaffold530|s      48816 TATTATTGAAGACAAAGTACAACAAACATGATATTGGGGGTTGGAGATAT 48865
                                      ?                  v   ?     ?         
  rnd-1_family-          1 TATTATTGAAGNCAAAGTACAACAAACATGTTATNGGGGGNTGGAGATAT 50

  scaffold530|s      48866 AGTATAGAGTAATATTTCTGCATTAATGTGTTACCAAATGCTCACATTGA 48915
                              ? i                 ?                    i   i 
  rnd-1_family-         51 AGTNTGGAGTAATATTTCTGCATNAATGTGTTACCAAATGCTCATATTAA 100

  scaffold530|s      48916 GGTACTTACTTACATAGGACATTGGCACCTAGTAAATTTACACGTCAAAC 48965
                                                v                v   i       
  rnd-1_family-        101 GGTACTTACTTACATAGGACAGTGGCACCTAGTAAATTAACATGTCAAAC 150

  scaffold530|s      48966 TAAGAATACGTATGTA-GTACCTTTTACATTAGGTGACATCAT--GT--T 49010
                               v    v  i   -     ?iv    -  ?  v -i   i--  --i
  rnd-1_family-        151 TAAGTATACTTACGTACGTACCNCGTACA-TANGTCA-GTCACTAGTCGC 198

  scaffold530|s      49011 CGAATCAAACATGTGCTAGTAGCAAAGCATG 49041
                                      i           i ?   ? 
  rnd-1_family-        199 CGAATCAAACACGTGCTAGTAGCGANGCANG 229

Matrix = 20p43g.matrix
Kimura (with divCpGMod) = 7.03
Transitions / transversions = 1.57 (11/7)
Gap_init rate = 0.02 (5 / 225), avg. gap size = 1.40 (7 / 5)


16642 18.29 1.24 0.51 scaffold530|size243281 49041 51941 (191407) scaffold312|size187761_(dbseq-nr_665)_[118269,124269]#LTR/Gypsy 1917 4838 (1163) m_b2428s001i2 153523

  scaffold530|s      49041 GGCACCAATGATGTCTGATTTAAAA-TAGAATATTTTTAGACTATGACAA 49089
                            i  v       vii vv       -    v i      i v      i 
  scaffold312|s       1917 GACAACAATGATTCTTTCTTTAAAAATAGATTGTTTTTAAAGTATGACGA 1966

  scaffold530|s      49090 CGAGTCCATTATTATGCTTCCTAGCTTAGAAGAAATAGACGGCTCCTCTA 49139
                              v  viv  v   i i   v  i     i   i    i i      i 
  scaffold312|s       1967 CGACTCGGGTAGTATACCTCCGAGTTTAGAGGAAGTAGATGACTCCTCCA 2016

  scaffold530|s      49140 CTGACAGTTCAGTATTTTCTGCTGGGAACACCACCTTTCTCTCAAAGCAT 49189
                           v   iii   vv v               i iiv   ---    vvvi  
  scaffold312|s       2017 GTGATGATTCCTTTTTTTCTGCTGGGAACGCTGACTT---CTCACCTTAT 2063

  scaffold530|s      49190 GAATGTTTTGAGCTGGAGTTCGAGGAACCTAGGTACAATTGTCATGGGCC 49239
                             v        v           v     i  i     i ii  i     
  scaffold312|s       2064 GATTGTTTTGACCTGGAGTTCGATGAACCCAGATACAACTACCACGGGCC 2113

  scaffold530|s      49240 AAAAATTGTTGTGCCCAGACGTGAATGCCCAGTCACATTCTGCGCTGCAG 49289
                              i  vi    i   v v i            i  vv i  ii i    
  scaffold312|s       2114 AAAGATAATTGTACCCCGTCATGAATGCCCAGTTACTATTTGTACCGCAG 2163

  scaffold530|s      49290 ATACAATTGGGGCAGTCAAGAGCAGATGACTCCTGCAAGCACTGCTTGAT 49339
                                     i        i      v     i   i  i          
  scaffold312|s       2164 ATACAATTGGAGCAGTCAAAAGCAGAAGACTCTTGCGAGTACTGCTTGAT 2213

  scaffold530|s      49340 TCAGACTCGACTGTGTCCATGATCAAGAGATCAGTCCTACTGCAAAAGGT 49389
                             v i   i     v  iv               iii   i  v      
  scaffold312|s       2214 TCCGGCTCAACTGTTTCTCTGATCAAGAGATCAGCTTTACCGCCAAAGGT 2263

  scaffold530|s      49390 CATCACTAAGACACTTAATGAGACCAGAAATATCTCCATGCTTGCAGGGA 49439
                           ii       iiv v   ii  v    i   i     i i   v  v  i 
  scaffold312|s       2264 TGTCACTAAAGAAATTAGCGACACCAAAAACATCTCTACGCTAGCTGGAA 2313

  scaffold530|s      49440 AAATCCAAGTGCAAGAAGTAGTAACCCTCAGAGATCTGAGGTTGCCCGAG 49489
                             v      i      i  v     v                    v   
  scaffold312|s       2314 AACTCCAAGCGCAAGAGGTTGTAACACTCAGAGATCTGAGGTTGCCAGAG 2363

  scaffold530|s      49490 TTTGACAAAAACCGGCAAATTAGCCAACAAAAGGCCTTGGGGTTTGACAA 49539
                                i          iv        i        ii v vi        
  scaffold312|s       2364 TTTGATAAAAACCGGCGCATTAGCCAGCAAAAGGCTCTCGTATTTGACAA 2413

  scaffold530|s      49540 TGATCATGTCAAATATGATGTTATCCTGGGTACAAACATCCTTTCAAAAC 49589
                              i  v    ii  i     v           v  iv    v  i   v
  scaffold312|s       2414 TGACCAAGTCAGGTACGATGTAATCCTGGGTACTAATTTCCTGTCGAAAG 2463

  scaffold530|s      49590 CGAGAAT-AAACTTAATCACTCAGAAGGTGAGATGGAATGGTTTGATTGC 49638
                            ii    -     i   i          ii i                 i
  scaffold312|s       2464 CAGGAATTAAACTCAATTACTCAGAAGGCAAAATGGAATGGTTTGATTGT 2513

  scaffold530|s      49639 TCTATTCCTTTGTGTCGTCCAAGGGGTCTGGACTCCAAAGACTTTGATGC 49688
                             iv        i v vi   i v  i  i                    
  scaffold312|s       2514 TCCCTTCCTTTGCGGCCCCCAGGTGGCCTAGACTCCAAAGACTTTGATGC 2563

  scaffold530|s      49689 AACGGAGGACATGTTTTTCATCCAAGC-----ATGAACCCTT-GGCAAAG 49732
                           v i      i               i -----      i   -  ii   
  scaffold312|s       2564 TATGGAGGATATGTTTTTCATCCAAACTGAAGATGAACTCTTCGGTGAAG 2613

  scaffold530|s      49733 ATTGGTTGATTGGTTGAGCTGATATGCCACCAACATTCTGGATGCCAAAT 49782
                                  i --------    v  i      i    ii            
  scaffold312|s       2614 ATTGGTTAA--------GCTGTTACGCCACCGACATCTTGGATGCCAAAT 2655

  scaffold530|s      49783 ACGAATGGATAGATGTAGCTGAAGTCATAGACAAACATACACATCTCAAT 49832
                               ivv  i      v     v   i v     i  v            
  scaffold312|s       2656 ACGAGATGACAGATGTTGCTGATGTCGTTGACAAGCAAACACATCTCAAT 2705

  scaffold530|s      49833 GCACACCAGAAGAAGAAATTGCTTCATGTGTTGCAAGACAACAGCAAGAT 49882
                            i            ii vi i     v   i i   i      i      
  scaffold312|s       2706 GTACACCAGAAGAAAGATCTACTTCAGGTGCTACAAAACAACAACAAGAT 2755

  scaffold530|s      49883 GTTCAATGGAACACTTGGTCTTTACCCACATTGCAAGGTACACATAGAAT 49932
                               i i     v      i v  i      i    i             
  scaffold312|s       2756 GTTCGACGGAACTCTTGGTTTGTATCCACATCGCAAAGTACACATAGAAT 2805

  scaffold530|s      49933 TGGTACCCAATGCCAAGCCTGTACATGCTCGGCCTTATCCGGTCCCTCAT 49982
                             v     i    v  i  v  i     i  v  v        v  v ii
  scaffold312|s       2806 TGTTACCCGATGCAAAACCAGTGCATGCCCGTCCATATCCGGTACCGCGC 2855

  scaffold530|s      49983 ATGCACATGAGCACATTCAAATGAGAATTGGATCACCTC-TTTGGAAATT 50031
                             i   v    i         i     i i         -   v-- v i
  scaffold312|s       2856 ATACACTTGAGTACATTCAAACGAGAACTAGATCACCTCGTTTC--ACTC 2903

  scaffold530|s      50032 GGAGTGCTTATCCCAACACAAGAAAGTGAATGGGCCTCCCCTACCTTCAT 50081
                                i  ii       v  i        i        i           
  scaffold312|s       2904 GGAGTACTCGTCCCAACTCAGGAAAGTGAGTGGGCCTCTCCTACCTTCAT 2953

  scaffold530|s      50082 CATCCCAAAGAAGGATGGTCAAGTAAGTTGGGTTGGTGATTTACACCAAC 50131
                                 v  i          i    v     i  i         i     
  scaffold312|s       2954 CATCCCTAAAAAGGATGGTCGAGTACGTTGGATTAGTGATTTACGCCAAC 3003

  scaffold530|s      50132 TAAATAAGTTAATCAAGCGAGACCAGTATCTGCTACCAATCATATTGGAT 50181
                            i  i   v           vi        i   i  i     v i    
  scaffold312|s       3004 TGAACAAGGTAATCAAGCGACGCCAGTATCCGCTGCCGATCATTTCGGAT 3053

  scaffold530|s      50182 ATCCTGCGCAAGCTTTCCAGGTATAGGTTTTTTACCAAACTGGATACCAG 50231
                             i        i vi  ii      i                   iiv  
  scaffold312|s       3054 ATTCTGCGCAAACGCTCTGGGTATAAGTTTTTTACCAAACTGGATGTAAG 3103

  scaffold530|s      50232 TATGCAATACTACACCTTTGAGCTTGACGAGGAAAGCCAAGACCTATGTA 50281
                                                         i     i     i  v    
  scaffold312|s       3104 TATGCAATACTACACCTTTGAGCTTGACGAAGAAAGTCAAGATCTCTGTA 3153

  scaffold530|s      50282 CTATTATTGCGTTGTTTGGCTAGTATAAGTACACCCGGCTCCCTATG--- 50328
                                   i  ii       v i         i vv i         ---
  scaffold312|s       3154 CTATTATTACGCCGTTTGGCAAATATAAGTACGCAAGACTCCCTATGGGC 3203

  scaffold530|s      50329 ----------------ACATTGTACAGTCAATCATGGAAAGTGTGTTGTC 50362
                           ---------------- i  v i   i  v  v       i   vi    
  scaffold312|s       3204 CTAAAGTGCTCTCCCGATATAGCACAATCCATAATGGAAAATGTTCTGTC 3253

  scaffold530|s      50363 TGGCATTGAAGATGCAGACGTGTACATTGATGATATTGGTGCATTCTCCG 50412
                                 i  i           i           i        v  i   v
  scaffold312|s       3254 TGGCATCGAGGATGCAGACGTATACATTGATGACATTGGTGCCTTTTCCC 3303

  scaffold530|s      50413 ATGATTGGGATCACCATGTTCAACTTCTCGCCACAATCTTGAGACGATTG 50462
                                              vv    i  i v             v     
  scaffold312|s       3304 ATGATTGGGATCACCATGTAGAACTCCTTGGCACAATCTTGAGAAGATTG 3353

  scaffold530|s      50463 AGGGAGAATGGGTTTACCATTAA--CACTTTAAAGTGCAAATGGGCAGTT 50510
                           v          i  i  i     -- i   --  i  ii          v
  scaffold312|s       3354 CGGGAGAATGGATTCACTATTAATCCGCTT--AAATGTGAATGGGCAGTA 3401

  scaffold530|s      50511 CAGGAATCAGACTGGCTTGGCTATTGATGCACATCCCAAGGTCTTAGGCC 50560
                                 v v        i        iivi  ii   iv  ii v i   
  scaffold312|s       3402 CAGGAAACTGACTGGCTCGGCTATTGGCTTACGCCCCGCGGCTTAAAGCC 3451

  scaffold530|s      50561 ATGGAAAAAGAAAATAGATGCTATACTGCACAAGGATTGCCCCCACAATG 50610
                                             v  i  v  i  i v    i v  v i   i 
  scaffold312|s       3452 ATGGAAAAAGAAAATAGAGGCCATCCTACATATGGATCGGCCACGCAACG 3501

  scaffold530|s      50611 CCACCAAACTGTGTATGTTCATTGTCTGTGTTAATTATTATCGGGATATG 50660
                               ii     i v          vi              iv i      
  scaffold312|s       3502 CCACTGAACTGCGAATGTTCATTGGTTGTGTTAATTATTACAGAGATATG 3551

  scaffold530|s      50661 TGGCCTAGTTGTGCCCATATTCTCAAACCTTTGACTGACCAGTCAGGTTT 50710
                                    i          v  i              i     v  v  
  scaffold312|s       3552 TGGCCTAGTCGTGCCCATATACTTAAACCTTTGACTGATCAGTCCGGGTT 3601

  scaffold530|s      50711 AAAAA--CGTGCTCCAATCAAATGGACCGACAAAATGCAACAAGCATGTG 50758
                           i    --           v            iv              v  
  scaffold312|s       3602 GAAAAAGCGTGCTCCAATAAAATGGACCGACGCAATGCAACAAGCATTTG 3651

  scaffold530|s      50759 ACAAAATGCCTGCCCGTATGGCTGCCGATGCTCTTGCGGCCTATCCAGAC 50808
                            i       v     v                  i  i  i  i  i   
  scaffold312|s       3652 ATAAAATGCGTGCCCTTATGGCTGCCGATGCTCTCGCAGCTTACCCGGAC 3701

  scaffold530|s      50809 CATAACAAACGGTTTGACATTTATACAGATGCATCAGACTTCCTGTTGGG 50858
                                            i  v  i  v     v          v i v  
  scaffold312|s       3702 CATAACAAACGGTTTGATATATACACCGATGCCTCAGACTTCCAGCTTGG 3751

  scaffold530|s      50859 AGCCTGTATCATTCAAGAAGGAAGGCCGGTTGCCTACTTCTCTCAACAGC 50908
                                 i   i v  i                            ivv   
  scaffold312|s       3752 AGCCTGCATCGTACAGGAAGGAAGGCCGGTTGCCTACTTCTCTCGTAAGC 3801

  scaffold530|s      50909 TGTCTAAGTTGCAGTAAAACTATACAGTAATGGAGAAGGAAATGCTCTCT 50958
                               v  i ii   i    i  i           i  i        i   
  scaffold312|s       3802 TGTCGAAATCACAGCAAAATTACACAGTAATGGAAAAAGAAATGCTTTCT 3851

  scaffold530|s      50959 ATTGTTGCTGCTCTTGAGGAATTCGTGGGAATGCTCTTGGGTGCCGACAT 51008
                                   vi i  i  v     ivv   v     v  i     i     
  scaffold312|s       3852 ATTGTTGCAACCCTCGACGAATTTCGGGGTATGCTGTTAGGTGCTGACAT 3901

  scaffold530|s      51009 TCATGTCTTCACCAACCATAAAATTCTCATGTTTGACACTTTCAAAACAC 51058
                                 i      i i       vi    i   i  i  i  v  i    
  scaffold312|s       3902 TCATGTTTTCACCGATCATAAAAACCTCACGTTCGATACCTTAAAGACAC 3951

  scaffold530|s      51059 AACGAGTGTTACGTTGGCACAATAAGGTCGAGGAGCACTCACCTACATTG 51108
                             v i  v          i         i  i   ivi            
  scaffold312|s       3952 AAAGGGTCTTACGTTGGCGCAATAAGGTTGAAGAGTTTTCACCTACATTG 4001

  scaffold530|s      51109 CATTATATTGTAGGTCCCCGTAATATTCTGGCTAATAATTTATCTCGGCT 51158
                                     v   v     i     ii i   i                
  scaffold312|s       4002 CATTATATTGAAGGACCCCGCAATATCTTAGCTGATAATTTATCTCGGCT 4051

  scaffold530|s      51159 CCATTGCCTGGTTACACCAGCTCAGGTCGCGGAGGGGAAGAGTCTTGTAG 51208
                               i       v     i      i                        
  scaffold312|s       4052 CCATCGCCTGGTGACACCGGCTCAGATCGCGGAGGGGAAGAGTCTTGTAG 4101

  scaffold530|s      51209 ACCCAGCAGTGGTTTCTGACGA---CGATTAGCTGTACTTCTTGGATCAA 51255
                                           v     ---   iv vvv            v   
  scaffold312|s       4102 ACCCAGCAGTGGTTTCAGACGATGACGACGACGGGTACTTCTTGGAGCAA 4151

  scaffold530|s      51256 GAGTGCTCAGGGTTCAATGATAATGAACTGAAGGAGATGTTGGAGTGTTA 51305
                               i v v            i       i v    v    i        
  scaffold312|s       4152 GAGTACGCCGGGTTCAATGATGATGAACTAACGGAGTTGTTAGAGTGTTA 4201

  scaffold530|s      51306 TCTCAACCTCACGGAACTTCCTCATCCTGAGCGTAATCCGTTGAATTATG 51355
                           i         v v   v    v                  i         
  scaffold312|s       4202 CCTCAACCTCCCTGAAATTCCGCATCCTGAGCGTAATCCGCTGAATTATG 4251

  scaffold530|s      51356 CTCACATTTGGGAACAGCAGCAGCAGGATGACAAACTGCTGGCTCTACAA 51405
                                  vi v              i  i vv        i         
  scaffold312|s       4252 CTCACATACGCGAACAGCAGCAGCAAGACGCAAAACTGCTAGCTCTACAA 4301

  scaffold530|s      51406 ACAAAGTATCTTGACAATTACGTCAACTTGCAACTAGATCCCGATGTTGA 51455
                              v  vii i      i            v          v     i  
  scaffold312|s       4302 ACACAGAGCCCTGACAACTACGTCAACTTGAAACTAGATCCAGATGTCGA 4351

  scaffold530|s      51456 GGACATCACCTGTTACAAGAAGGACCCCACCCAAGACAATTGGAAGATTG 51505
                           v       i               i                    i    
  scaffold312|s       4352 TGACATCATCTGTTACAAGAAGGATCCCACCCAAGACAATTGGAAAATTG 4401

  scaffold530|s      51506 CCTTGCCGGACTCGATGGTGGATGGCATGGTAAAGTGGTTCCACCAAGTC 51555
                                        i     v  v i  iv  v                 v
  scaffold312|s       4402 CCTTGCCGGACTCAATGGTCGAAGACACTGTTAAGTGGTTCCACCAAGTA 4451

  scaffold530|s      51556 ATGGGACATCCTGGAGAAAAAAGGCTGACTGAATTGCTGAGAAGGCAATG 51605
                                            i      i i       i i     vi  i  i
  scaffold312|s       4452 ATGGGACATCCTGGAGAGAAAAGGTTAACTGAATCGTTGAGACAGCGATA 4501

  scaffold530|s      51606 TCTCAATCCAGCCCTGTGTCAACACATTGAGCAGCTCAAGTGTTCTGACT 51655
                             vi  i  v v i  i   i         i            v i    
  scaffold312|s       4502 TCATAACCCTGGCTTGCGTCGACACATTGAACAGCTCAAGTGTACCGACT 4551

  scaffold530|s      51656 GCCAAAAATATAACATACCAGACCGTGGATATGGGCTGCTATCCAAATGA 51705
                               i  i  i  v   v  ii            ii  i ii  i iv  
  scaffold312|s       4552 GCCAGAAGTACAAAATAACAAGCCGTGGATATGGATTGTTGCCCGAGAGA 4601

  scaffold530|s      51706 GAAGTGTGGATTGCACCATGGGAGGAAGTTGCCATCAATCTTATTGGACC 51755
                                 i i        v     i            i i  i        
  scaffold312|s       4602 GAAGTGCGAATTGCACCTTGGGAAGAAGTTGCCATCGACCTCATTGGACC 4651

  scaffold530|s      51756 TTGGGAAGTCAAGGTCAA-GGCCAAAAAGTGGAGTTCAATGCACTGACCT 51804
                                             -    i   i  v              i  v 
  scaffold312|s       4652 TTGGGAAGTCAAGGTCAATGGCCGAAAGGTTGAGTTCAATGCACTAACAT 4701

  scaffold530|s      51805 GCATTGACACTGCTTCACACTTAGTTGACCTTATCAGAATTGATAACAAG 51854
                                     v     vv ii    i  v           i     i   
  scaffold312|s       4702 GCATTGACACGGCTTCTAATCTAGTCGAACTTATCAGAATCGATAATAAG 4751

  scaffold530|s      51855 ACGGCCAGACACATTGGTGATAAATTCACACAGTGTTGGCTATGCCGCTA 51904
                             i    i       v i  i  i     i  i        v     i  
  scaffold312|s       4752 ACAGCCAAACACATTCGCGACAAGTTCACGCAATGTTGGCTTTGCCGTTA 4801

  scaffold530|s      51905 TCCCCAACCTATGCGTTGTGTTCACGACAAGGGAGGT 51941
                                i   v           i  i     i  i   
  scaffold312|s       4802 TCCCCGACCAATGCGTTGTGTCCATGACAAAGGGGGT 4838

Matrix = 20p43g.matrix
Kimura (with divCpGMod) = 18.25
Transitions / transversions = 1.78 (338/190)
Gap_init rate = 0.01 (26 / 2900), avg. gap size = 1.96 (51 / 26)

1015 12.06 0.00 0.00 scaffold530|size243281 51940 52080 (191268) scaffold312|size187761_(dbseq-nr_665)_[118269,124269]#LTR/Gypsy 4929 5069 (932) m_b2428s001i3 153523

  scaffold530|s      51940 GTCTGCAAACAAATTCATCAGATTGTAGGCAATGTGCTACAAACCTTAGT 51989
                                 i  vi   v       iv                i         
  scaffold312|s       4929 GTCTGCGAAAGAATGCATCAGACAGTAGGCAATGTGCTACGAACCTTAGT 4978

  scaffold530|s      51990 CCATGCCAATCCTCCACAAAATATGACTCAGGCATGAGACATAATTGACA 52039
                           v   v                             i             ii
  scaffold312|s       4979 GCATTCCAATCCTCCACAAAATATGACTCAGGCACGAGACATAATTGATG 5028

  scaffold530|s      52040 ATGCACTAGTAACCGCTATGCATGCCATGCGCACCATTGTT 52080
                                    ii  v        i             i    
  scaffold312|s       5029 ATGCACTAGCGACAGCTATGCACGCCATGCGCACCACTGTT 5069

Matrix = 20p43g.matrix
Kimura (with divCpGMod) = 9.38
Transitions / transversions = 1.83 (11/6)
Gap_init rate = 0.00 (0 / 140), avg. gap size = 0.0 (0 / 0)


936 13.64 2.21 5.96 scaffold530|size243281 52078 52303 (191045) C rnd-5_family-1816#Unknown (96) 623 406 m_b2428s001i4 153524

  scaffold530|s      52078 GTTTTTTTTGTATTTTATT-GGTGACAGCTTATTGCTCCTATTTTT-ATT 52125
                              v               -               v          -   
C rnd-5_family-        623 GTTGTTTTTGTATTTTATTTGGTGACAGCTTATTGGTCCTATTTTTTATT 574

  scaffold530|s      52126 GATTCATTGGTGTGTTTGGCATTGTCGGTCAACTTTTTTAATTAGATCAT 52175
                             ivv  iv  v?    ?i       v     -        -- v i v 
C rnd-5_family-        573 GACGAATCCGTTNGTTTNACATTGTCTGTCAA-TTTTTTAA--ACACCCT 527

  scaffold530|s      52176 --AAATAGAAATTAAGTACATTTTTTTAGAATTCCTGTCCCAGGAGTACA 52223
                           -- ?    i          ivv v  v               vi     i
C rnd-5_family-        526 CCANATAGGAATTAAGTACGAATGTTGAGAATTCCTGTCCCACAAGTACG 477

  scaffold530|s      52224 TCACTCACTGCTGGCTAGTGGGCCTATTTGTATTC-TTAATATCATGATT 52272
                              i   ---       ----       ?v    ?-    ii        
C rnd-5_family-        476 TCATTCA---CTGGCTA----GCCTATTNTTATTNGTTAACGTCATGATT 434

  scaffold530|s      52273 ACAACAGCATATGCCCTACACTTGATAGATA 52303
                               ---     iii                
C rnd-5_family-        433 ACAA---CATATATTCTACACTTGATAGATA 406

Matrix = 20p43g.matrix
Kimura (with divCpGMod) = 13.28
Transitions / transversions = 0.93 (14/15)
Gap_init rate = 0.08 (17 / 225), avg. gap size = 1.06 (18 / 17)


1800 22.37 0.76 1.02 scaffold530|size243281 52303 52695 (190653) genome_3_19411#DNA 1 392 (0) m_b2428s001i5 153525

  scaffold530|s      52303 AAGACAGCTATGTACGAGAGGATCACAAATATGTCATAGTGGTGCCATGA 52352
                                i     i   i v    v   v - i i  v   v   ii     
  genome_3_1941          1 AAGACGGCTATATACAATAGGAGCACTA-TGTATCCTAGAGGTATCATGA 49

  scaffold530|s      52353 TACCTAGCTGGCCAGACCATGGATTCCACAAATCTGATTTCAAGTAAATT 52402
                               i   i        vi         v   vv       i        
  genome_3_1941         50 TACCCAGCCGGCCAGACAGTGGATTCCAAAAAAATGATTTCGAGTAAATT 99

  scaffold530|s      52403 AAAAAAAAA---TTGATGCAAAGAAAGTAATTTTAATGTAATACCATAGA 52449
                                  i ---   iv     vi      i i  v    i   ii    
  genome_3_1941        100 AAAAAAAGAATTTTGGAGCAAACGAAGTAACTCTATTGTAGTACTGTAGA 149

  scaffold530|s      52450 AAGGTACAATTTTTCTACAAGGAAGAAAGGATTGGATCATTGTGATCCAT 52499
                             vi   v v           i v   v    i     i  vi    iii
  genome_3_1941        150 AACATACCAATTTTCTACAAGAATGAATGGATCGGATCGTTCCGATCTGC 199

  scaffold530|s      52500 TGCATTCAACTAACAATAGATTGCAAAAGACAGTTCAAATGAACAAAAGA 52549
                             i        i      iv i ii      v                v 
  genome_3_1941        200 TGTATTCAACTGACAATAACTCGTGAAAGACTGTTCAAATGAACAAAATA 249

  scaffold530|s      52550 AGAACACCATTCAAAAGCTTAGAAAACGATCATTTGATCAATATAAGGTT 52599
                                   i   i      ii     v    v  i    i  i       
  genome_3_1941        250 AGAACACCGTTCGAAAGCTCGGAAAAAGATCTTTCGATCGATGTAAGGTT 299

  scaffold530|s      52600 CTACACATTAATTTTTACTCATCCCATGATGTCATTTTCATCTTGCAAAC 52649
                           v  v i  ---         vvv ii   i         i  ivv  v  
  genome_3_1941        300 GTAAATAT---TTTTTACTCCAACTGTGACGTCATTTTCGTCCGTCACAC 346

  scaffold530|s      52650 GGATAAAAGATATTGCAGGAGTGCTTCTATTGTATGTCGCCATCTT 52695
                              ii     i vv           i  v      v v   i    
  genome_3_1941        347 GGACGAAAGACAGAGCAGGAGTGCTCCTTTTGTATTTAGCCGTCTT 392

Matrix = 20p43g.matrix
Kimura (with divCpGMod) = 20.88
Transitions / transversions = 1.42 (51/36)
Gap_init rate = 0.01 (5 / 392), avg. gap size = 1.40 (7 / 5)


1424 8.56 1.26 7.08 scaffold530|size243281 52695 52933 (190415) C rnd-5_family-1816#Unknown (308) 411 186 m_b2428s001i6 153526

  scaffold530|s      52695 TAGATATGTATAAGTAAAATTCCATCATTTGAAGGTATTCAAAACATGAC 52744
                                                         v       i           
C rnd-5_family-        411 TAGATATGTATAAGTAAAATTCCATCATTTTAAGGTATCCAAAACATGAC 362

  scaffold530|s      52745 TATGAGAAGTGACTGTGCGGGGATAATGCAAACACAAGCATAATGTCACA 52794
                                          i  --vi v   i i        v    --     
C rnd-5_family-        361 TATGAGAAGTGACTGCGC--CAAAAATACGAACACAAGAATAA--TCACA 316

  scaffold530|s      52795 CATCATAAAATATTATATGAAAAGTATGGTATCATACAATACTGTACTTC 52844
                                           ? -- v          vi        i    -- 
C rnd-5_family-        315 CATCATAAAATATTATNT--ACAGTATGGTATGGTACAATACCGTAC--C 270

  scaffold530|s      52845 TACAACACATCCGCTTGCAGCAGCAGCAGCAGCAGCTCTCTAGGGGGTGC 52894
                                    i i       v         --------             
C rnd-5_family-        269 TACAACACACCTGCTTGCACCAGCAGCAG--------CTCTAGGGGGTGC 228

  scaffold530|s      52895 ACTCTCAACTTCTGTCCCCTTGACTCCATT---TTTTTAGTT 52933
                                                     v v ---      i  
C rnd-5_family-        227 ACTCTCAACTTCTGTCCCCTTGACTCAAGTGCGTTTTTAATT 186

Matrix = 20p43g.matrix
Kimura (with divCpGMod) = 7.73
Transitions / transversions = 1.11 (10/9)
Gap_init rate = 0.07 (17 / 238), avg. gap size = 1.12 (19 / 17)


325 23.09 3.67 4.63 scaffold530|size243281 52958 53066 (190282) C genome_5_4369#DNA (0) 403 296 m_b2428s001i7 153527

  scaffold530|s      52958 AGGAGGGATGTCACCTCTGACAAACCACAACTAACTTTGACCCTAGGGTA 53007
                                     v  i v  i  v  v v --   i    v     i  ii-
C genome_5_4369        403 AGGAGGGATGACATCACTAACTAAGCCC--CTAGCTTTCACCCTGGGAC- 357

  scaffold530|s      53008 TAAAAGTTGTCCAAAGGAGGCCACTTTTTGACC---CCCAGGG-TCAGGT 53053
                              vvv i    ivv    --     i vi   ---       -      
C genome_5_4369        356 TAATTTTCGTCCGCCGGAG--CACTTCTGAACCTGACCCAGGGTTCAGGT 309

  scaffold530|s      53054 CTGTCCGCCAAAG 53066
                            i       i   
C genome_5_4369        308 CCGTCCGCCGAAG 296

Matrix = 20p43g.matrix
Kimura (with divCpGMod) = 22.77
Transitions / transversions = 1.00 (12/12)
Gap_init rate = 0.06 (7 / 108), avg. gap size = 1.29 (9 / 7)


299 19.31 0.00 1.75 scaffold530|size243281 53350 53407 (189941) scaffold170|size558746_(dbseq-nr_246)_[277812,288266]#LTR/Gypsy 2292 2348 (8107) m_b2428s001i8 153528

  scaffold530|s      53350 CCTCATCAGTCCATCACAGGAACAGCCAAAACTCAGGCCGCAGACTGAGT 53399
                                i - i      ii     i   i        v  i          
  scaffold170|s       2292 CCTCACC-GCCCATCATGGGAACGGCCGAAACTCAGTCCACAGACTGAGT 2340

  scaffold530|s      53400 TTGTCCTC 53407
                            vvi    
  scaffold170|s       2341 TATCCCTC 2348

Matrix = 20p43g.matrix
Kimura (with divCpGMod) = 18.53
Transitions / transversions = 2.67 (8/3)
Gap_init rate = 0.02 (1 / 57), avg. gap size = 1.00 (1 / 1)


1673 21.43 6.71 4.09 scaffold530|size243281 53408 53884 (189464) C scaffold61|size850897_(dbseq-nr_469)_[557107,562633]#LTR/Gypsy (0) 5527 5039 m_b2428s001i9 153529

  scaffold530|s      53408 TGATCTAAGCCGATAGTTGGTTGAAGTTCTATGTA---GTAAATAAGAAC 53454
                              i        iv   -i  i   ----- v   ---   ii   ii v
C scaffold61|si       5527 TGACCTAAGCCGGAAGT-AGTCGAA-----AAGTAATCGTAGGTAAAGAA 5484

  scaffold530|s      53455 GT-GAA------GTTCCAGTTGATTGGAAACTATTTTTACGAGCTATTTT 53497
                             -   ------                i i        i        vv
C scaffold61|si       5483 GTAGAAAAAAGTGTTCCAGTTGATTGGAGATTATTTTTATGAGCTATTGA 5434

  scaffold530|s      53498 AATGATCAAGAA-TGAGGACTGCCCAATGGTGGTCCTCTAGAGTTTA--- 53543
                                       -      i    i       i      v  v    ---
C scaffold61|si       5433 AATGATCAAGAAATGAGGATTGCCTAATGGTGATCCTCTCGATTTTACCA 5384

  scaffold530|s      53544 ------TCATGTAGTTAGCATATATCCTGCTGGATTCTGATGTGTCTAAA 53587
                           ------       i   i  vi  vvv ii    vv  ii      i  v
C scaffold61|si       5383 TGTAAATCATGTAATTAACAAGTAGAATATTGGAGGCTAGTGTGTCCAAT 5334

  scaffold530|s      53588 TTTTACTGAGAAACTCTCACACTGCAAATTTGTCATTTTGAGAAGCTCTC 53637
                           v     v     i                   i  v  -     iv v  
C scaffold61|si       5333 ATTTACAGAGAAGCTCTCACACTGCAAATTTGCCAGTT-GAGAAAGTATC 5285

  scaffold530|s      53638 ACACTG-CAGGCTCATCAGTTGAGCAGTTGAACTCTCTCAACTGCTTTAC 53686
                                v-       v     -          ivii v             
C scaffold61|si       5284 ACACTTTCAGGCTCTTCAGT-GAGCAGTTGAGACTTGTCAACTGCTTTAC 5236

  scaffold530|s      53687 TTGAATTATTATTTCTACAGAACATACCTGATGAGTATTTACCTCAAATA 53736
                             i v i   i     ivi vvi       viii    v v         
C scaffold61|si       5235 TTAACTCATTGTTTCTGAGGTTTATACCTGCCAGGTATGTTCCTCAAATA 5186

  scaffold530|s      53737 TCTTGTTTCTGAGAAACTAAT-------ATTGC---ACACCTCCTC-CTT 53775
                            v  v          iv v  ------- i   --- i  i   i -   
C scaffold61|si       5185 TATTTTTTCTGAGAAGGTCATGAGTTGAACTGCTGTATACTTCCCCTCTT 5136

  scaffold530|s      53776 CGGGCATAATAATATTATATTGTTGTTATGCCCATGTGCCCTGATATTGG 53825
                            i vviv    i   ----------  i    --    v     v v   
C scaffold61|si       5135 CAGTGGGAATAGTAT----------TTGTGCC--TGTGGCCTGAAAATGG 5098

  scaffold530|s      53826 GGCATATGTGGGCCAGAAGTACCAGTAGGTATCCTTGGCTCATGTCAGCC 53875
                              v ivv    i   ii                             vi 
C scaffold61|si       5097 GGCCTGGTTGGGTCAGGGGTACCAGTAGGTATCCTTGGCTCATGTCACTC 5048

  scaffold530|s      53876 TCCCACATG 53884
                           v   v  i 
C scaffold61|si       5047 GCCCCCACG 5039

Matrix = 20p43g.matrix
Kimura (with divCpGMod) = 24.93
Transitions / transversions = 1.13 (52/46)
Gap_init rate = 0.06 (30 / 476), avg. gap size = 1.73 (52 / 30)


872 30.40 3.98 2.81 scaffold530|size243281 53885 54412 (188936) scaffold170|size558746_(dbseq-nr_246)_[277812,288266]#LTR/Gypsy 3285 3818 (6637) m_b2428s001i10 153530

  scaffold530|s      53885 GCATTG--CCACC-TATAGCTGACAATAAAAGGCAGCGGCAGGTATTTTA 53931
                                 --  i  - i v  ii v  i  vv         i     v  v
  scaffold170|s       3285 GCATTGGACCGCCGTGTTGCCAAGAACAATTGGCAGCGGCGGGTATATTT 3334

  scaffold530|s      53932 TGAAGGTGAGTCTATATGAACTCAACCTTTTTACCCAAGATTTTTGCT-- 53979
                             ii       i vi         v i    i    v ---  v i  --
  scaffold170|s       3335 TGGGGGTGAGTTTTCATGAACTCATCTTTTTCACCCTA---TTATACTCA 3381

  scaffold530|s      53980 AT-TGCCCAAATGTTTTTCCAATTAAAGACCTGCGGTTGTATCCCAGGAA 54028
                            i-  iviv   v     i       vv vi i i v v  iivvv i  
  scaffold170|s       3382 ACATGTGTTAATTTTTTTTCAATTAATTAGTTACAGGTCTACTGGCGAAA 3431

  scaffold530|s      54029 TTGGCAAAACTCAGCCCACAGACTGAGTTTGTCCTCCCACATGGCATGGC 54078
                            i vii        i              v v v i  i v v v iv  
  scaffold170|s       3432 TCGCTGAAACTCAGTCCACAGACTGAGTTAGGCATTCCGCCTCGGACCGC 3481

  scaffold530|s      54079 CGCATACCCTACAAGTATAGGCAGCAACAAGGTGCATGTTAAAGGTGAGT 54128
                           i ii vv  v v  vv  v     iii -    ii  v  iii       
  scaffold170|s       3482 TGTGTTGCCAAGAACAATTGGCAGTGGC-AGGTATATTTTGGGGGTGAGT 3530

  scaffold530|s      54129 TTTTGTTAACTCAAACTTTT-ACC--AATGTTTTTGCAA-ACATCTAGAA 54174
                              iiiv      vvi    -   -- v i vi --   -    v ----
  scaffold170|s       3531 TTTCACGAACTCATCTTTTTCACCCTATTATACT--CAACACATGT---- 3574

  scaffold530|s      54175 TATTTTTCAACTAAA----TACCTGCACACT--AAAAAGGCC-AACACTC 54217
                            v        i    ----   vv  v  v -- i   vv  -  v    
  scaffold170|s       3575 TTTTTTTCAATTAAAAAGTTACAGGCCCAGTTCAGAAATCCCGAAAACTC 3624

  scaffold530|s      54218 AGCCCACAGACTCTATTTGGCCTCCTGTCTAGCATAGCTGACTAGCCAAC 54267
                                       vvi     vv iii ii v   iv  i vv v      
  scaffold170|s       3625 AGCCCACAGACTGAGTTTGGGATTTCGCTTTGCACCGCCGTGTTGCCAAC 3674

  scaffold530|s      54268 AACAATAGCCAGTGGCCTGTAT-TTTATAAAGGTGAGTGCTTCTT--AAC 54314
                           i i v v v   i   vv    -  v   i        -- v v --  i
  scaffold170|s       3675 GATATTTGGCAGCGGCGAGTATATTAATAGAGGTGAGT--TGCATGGAAT 3722

  scaffold530|s      54315 TGGACCATTTTTACAAATGGTTTTTGCTACATTTAACTTTTCAATTA-AA 54363
                           vvi ii        - v v  i  vi      i   -          -vv
  scaffold170|s       3723 ACAATTATTTTTAC-ACTTGTCTTGACTACATCTAA-TTTTCAATTATTT 3770

  scaffold530|s      54364 TATGTGTGGTCCTTCAATGGGATTAGCTACAACTCAGTCCACAGACTAA 54412
                              v vv  i vvv -      vi   iiv                 i 
  scaffold170|s       3771 TATTTCAGGCCAGGC-ATGGGAACAGCCGAAACTCAGTCCACAGACTGA 3818

Matrix = 20p43g.matrix
Kimura (with divCpGMod) = 36.23
Transitions / transversions = 0.88 (73/83)
Gap_init rate = 0.05 (28 / 527), avg. gap size = 1.29 (36 / 28)


867 17.81 5.08 2.48 scaffold530|size243281 54428 54663 (188685) rnd-1_family-373#Unknown 2 243 (2) m_b2428s001i11 153531

  scaffold530|s      54428 TTGTTGCCTGTAA----AAG--CTTTGTTTTGTTTTTA--TAT-TTTCTC 54468
                            i i      i  ----   --   iv  v        --   -     i
  rnd-1_family-          2 TCGCTGCCTGCAAGTGTAAGTNCTTCTTTGTGTTTTTAATTATCTTTCTT 51

  scaffold530|s      54469 ATTGGAATTACAATAAACTTTGA---ATTGCAATTATTACATTCAAATAG 54515
                              v     ?    v     i?v---     ---i        vv     
  rnd-1_family-         52 ATTTGAATTNCAATTAACTTCNTTTTATTGC---CATTACATTGCAATAG 98

  scaffold530|s      54516 AATGACGTTGGTGTGCAGGAAAAGATCAATTCTTAGTGTTGGTGGGGTTG 54565
                           --  vi           v     -     v              v  v  
  rnd-1_family-         99 --TGTTGTTGGTGTGCACGAAAA-ATCAAGTCTTAGTGTTGGTGCGGATG 145

  scaffold530|s      54566 GTCATTGGTAGTCTTATTTTGTGTGAGGCTGAAATTCTGAAGGGTGTGGC 54615
                              vvi     iv  v   v     i          iv v          
  rnd-1_family-        146 GTCCGCGGTAGCGTTTTTTAGTGTGGGGCTGAAATTTGGCAGGGTGTGGC 195

  scaffold530|s      54616 TTGCAAGGCTAATTCTTTGGGGGGATGAAATGGCCATCTTTGAAGAGA 54663
                             vi?     v          i       iv   vi? i v       
  rnd-1_family-        196 TTTTNAGGCTCATTCTTTGGGAGGATGAAGGGGCGGNCCTGGAAGAGA 243

Matrix = 20p43g.matrix
Kimura (with divCpGMod) = 19.22
Transitions / transversions = 0.71 (17/24)
Gap_init rate = 0.05 (11 / 235), avg. gap size = 1.64 (18 / 11)


956 20.21 2.14 6.32 scaffold530|size243281 54467 54746 (188602) C rnd-1_family-365#Unknown (0) 281 13 m_b2428s001i12 153532

  scaffold530|s      54467 TCATTGGAATTACAATAAACTT---TGAATTGCAATTATTACATTCAAAT 54513
                            i   v     ?    v     --- vv     ---i        vv   
C rnd-1_family-        281 TTATTTGAATTNCAATTAACTTCCTTTTATTGC---CATTACATTGCAAT 235

  scaffold530|s      54514 AGAATGACGTTGGTGTGCAGGAAAAGATCAATTCTTAGTGTTGGTGGGGT 54563
                             --  vi           v     -     v              v  v
C rnd-1_family-        234 AG--TGTTGTTGGTGTGCACGAAAA-ATCAAGTCTTAGTGTTGGTGCGGA 188

  scaffold530|s      54564 TGGTCATTGGTAGTCTTATTTTGTGTGAGGCTGAAATTCTGAAGGGTGTG 54613
                                vvi     iv  -   v     i          iv v        
C rnd-1_family-        187 TGGTCCGCGGTAGCGTT-TTTAGTGTGGGGCTGAAATTTGGCAGGGTGTG 139

  scaffold530|s      54614 GCTTGCAAGGCTAATTCTTTGGGGGGATGAAATGGCCATCTTTGAAGAGA 54663
                               vi?     v          i       iv   vi? i v       
C rnd-1_family-        138 GCTTTTNAGGCTCATTCTTTGGGAGGATGAAGGGGCGGNCCTGGAAGAGA 89

  scaffold530|s      54664 ATTAATTGTG--GGGTGTAATTACTGCAGTAAAACATCATAAATCATAAT 54711
                           v viiv   i--iv         i vi    i i   v    --------
C rnd-1_family-         88 TTAGGATGTACTATGTGTAATTATTCTAGTAGAGCATAATAA-------- 47

  scaffold530|s      54712 TGGAGTGTCAACCATAGATTGCACCTACTCT-CCCA 54746
                           --v    iv        v            i-    
C rnd-1_family-         46 --TAGTGCGAACCATAGCTTGCACCTACTCCGCCCA 13

Matrix = 20p43g.matrix
Kimura (with divCpGMod) = 21.92
Transitions / transversions = 0.71 (22/31)
Gap_init rate = 0.07 (20 / 279), avg. gap size = 1.15 (23 / 20)


2051 17.37 0.28 1.40 scaffold530|size243281 54766 55127 (188221) C rnd-5_family-2623#Unknown (0) 358 1 m_b2428s001i13 153533

  scaffold530|s      54766 CCTGTTGTCAAACCCTACACTTGGGTATCCGTTACTAAACAGTAACCCAA 54815
                                v   i    v                v        v         
C rnd-5_family-        358 CCTGTAGTCGAACCGTACACTTGGGTATCCGGTACTAAACCGTAACCCAA 309

  scaffold530|s      54816 ACATAGCTTCCAGTAACCCAACCGTATGCTTCTGCAGTAACTCAACCATA 54865
                           v i                       i     -- v     i     i  
C rnd-5_family-        308 CCGTAGCTTCCAGTAACCCAACCGTACGCTTC--CCGTAACCCAACCGTA 261

  scaffold530|s      54866 TGCTTCTAGTTGTCTGCCCATAAACACTTTTAGGAGCTATGTAAGACTAA 54915
                            i    i   v   i    i      i             i         
C rnd-5_family-        260 TACTTCCAGTAGTCCGCCCGTAAACATTTTTAGGAGCTATATAAGACTAA 211

  scaffold530|s      54916 TATAGATGTTATATGAATCAAAACCAATACTCTATCACTTACTGTGAAAT 54965
                                 v i           vv i i  --     i      i v   i 
C rnd-5_family-        210 TATAGAGGCTATATGAATCATTATCGAT--TCTATTACTTACCGAGAAGT 163

  scaffold530|s      54966 TGGTTTTCTTGTATTTTTGGATCAATTCCTCCGATATGTAGAATAAAAGA 55015
                           i                  v i         iv   i          v  
C rnd-5_family-        162 CGGTTTTCTTGTATTTTTGTACCAATTCCTCTCATACGTAGAATAAATGA 113

  scaffold530|s      55016 TGTAATGTGGCTTTGGCATCAAGTTGACAGAAGCTTGCTCATACAATCCC 55065
                           i                i      i ? i v i  i  i i    v i  
C rnd-5_family-        112 CGTAATGTGGCTTTGGCGTCAAGTCGNCGGTAACTCGCCCGTACACTTCC 63

  scaffold530|s      55066 ATAATCAAACTGTACATTAGGGTACTGTTGGGGTTACATAA-TGTTACTG 55114
                           i  ii     i     i  v     i   -      ?iv  -  iv iv 
C rnd-5_family-         62 GTAGCCAAACCGTACACTATGGTACCGTT-GGGTTANGGAAGTGCAATGG 14

  scaffold530|s      55115 GTGTCTTACTGGA 55127
                            i vv        
C rnd-5_family-         13 GCGAGTTACTGGA 1

Matrix = 20p43g.matrix
Kimura (with divCpGMod) = 13.59
Transitions / transversions = 1.82 (40/22)
Gap_init rate = 0.02 (6 / 361), avg. gap size = 1.00 (6 / 6)


373 36.33 3.69 1.93 scaffold530|size243281 54793 55199 (188149) scaffold170|size558746_(dbseq-nr_246)_[277812,288266]#LTR/Gypsy 4213 4626 (5829) m_b2428s001i14 153530

  scaffold530|s      54793 TCCGTTACTAAACAGTAACCCAAACATAGC-TTCCAGTAACCCAACCGTA 54841
                               v    vvv     i  ivvv i  i -    i  v    vv     
  scaffold170|s       4213 TCCGGTACTCTCCAGTAGCCTTCCCGTAACCTTCCGGTTACCCTCCCGTA 4262

  scaffold530|s      54842 TGCTTCTGCAGTAACTCAACCATATGCTTCTAGT-TGTCTGCCCATAAAC 54890
                           ii    i --  v  i vv     ii    ii  -  i -i  vi     
  scaffold170|s       4263 CACTTCCG--GTTACCCTCCCATACACTTCCGGTATGCC-ACCGGTAAAC 4309

  scaffold530|s      54891 ACTTTTAGGA--GCTATGTAAGACTAATATAGATGTTATATGAATCAAAA 54938
                            i    vv i--i   v    vi viv     viii  vv ii  ii v 
  scaffold170|s       4310 ATTTTTTTGGCTACTAAGTAATGCAGTTATAGCCACTAATTAGATTGATA 4359

  scaffold530|s      54939 CCAATACTCTATCACTTACTGTGAAATTGGTTTTCTTGTATTTTTGGATC 54988
                           iii  --    vv        v   i iv      i    vvvvv v i 
  scaffold170|s       4360 TTGAT--TCTAAGACTTACTGAGAAGTCTGTTTTCCTGTAAAAAAGTACC 4407

  scaffold530|s      54989 AATTCCTCCGATATGTAGAATAAAAGATGTAATGTGGCTTTGGCATCAAG 55038
                                  vivi  i      vv   vv  v  vv vvii    iv    i
  scaffold170|s       4408 AATTCCTATCGTACGTAGAAATAAATCTGAAAGCTCCTCTTGGTCTCAAA 4457

  scaffold530|s      55039 TTGACAGAAGCTTGCTCATACAATCCCATAATCAAACTGTACATTAGGGT 55088
                             vv i v i i v ivi  v v   vi   i vvv i     i   vv 
  scaffold170|s       4458 TTTCCGGTAACCTCCCGGTAGACTCCGGTAACCCTCCCGTACACTAGTTT 4507

  scaffold530|s      55089 ACTGTTGGGGTTACATAA-TGTTACTGGTGTCTTACTGGATGCTA----- 55132
                             i -vi        v  -   vv i  v -v    i   v v  -----
  scaffold170|s       4508 ACCG-GAGGGTTACAGAAGTGTACCCGGAG-GTTACCGGAAGATACCATT 4555

  scaffold530|s      55133 ----AGCCTCCAGAAAGACACCCGTGCACTCAAATGGACAGGAAGAGTA- 55177
                           ----i v    i v  vviv  i  i     i i  v  i  i  iv  -
  scaffold170|s       4556 CCGGGGGCTCCGGTAACCTCCCTGTACACTCGAGTGTACGGGGAGGTTAC 4605

  scaffold530|s      55178 AGATAGATTTTCATTTGCATTG 55199
                           v i - v    ii      v  
  scaffold170|s       4606 CGGT-GTTTTTTGTTTGCAGTG 4626

Matrix = 20p43g.matrix
Kimura (with divCpGMod) = 43.53
Transitions / transversions = 0.88 (68/77)
Gap_init rate = 0.03 (14 / 406), avg. gap size = 1.64 (23 / 14)


512 27.94 4.63 5.76 scaffold530|size243281 55203 55483 (187865) C rnd-1_family-21#Unknown (929) 4983 4706 m_b2428s001i15 153534

  scaffold530|s      55203 GCATTCTCTGCAGGCTCAACC-AAGTCTCATGATAGACTCA-AATGCTTT 55250
                            i   i    i     vv  i-     i    vvi    i -   i  v 
C rnd-1_family-       4983 GTATTTTCTGTAGGCTGTACTGAAGTCCCATGCGGGACTTATAATACTAT 4934

  scaffold530|s      55251 CTAGGACAT-TCACAGTTTTCATATTGTTTAAATCCCGCATTAGTTGTCA 55299
                             vvi -  -i   i  v i iv  vi  v       i v  i  v    
C rnd-1_family-       4933 CTCCAA-ATACCACGGTATCCGGATAATTAAAATCCCACTTTGGTGGTCA 4885

  scaffold530|s      55300 TCTTGGTTGCTTTATCTTGACACACCACTTTTGTGTTTGCTAACATAAGA 55349
                           i v?i    ----  i  -  -     i    ----         v vv 
C rnd-1_family-       4884 CCANAGTTG----ATTTT-AC-CACCATTTTT----TTGCTAACAAATTA 4845

  scaffold530|s      55350 AGATGATTGGGCCTGACATGTCACCATCATGACTAA---AGGACACCCTT 55396
                            v   i        i v  ii    i  i       --- i  i  ----
C rnd-1_family-       4844 ACATGGTTGGGCCTAAAATACCACCGTCGTGACTAAAANAAGATAC---- 4799

  scaffold530|s      55397 AAAAATTAGCCATGCTCA------CTCCCAAAATATCATCCAATCT-ATG 55439
                                    i  i     ------   v -  vii   vv iv   - ii
C rnd-1_family-       4798 AAAAATTAGTCACGCTCACAGACGCTCGC-AACCGTCAAGCGCTCTCACA 4750

  scaffold530|s      55440 CACAAAAATGATCATAACCATAGAAAATTTGTCCCCATGGGCTA 55483
                                   ii v ii   ?  i vv  v i i?i v  v   i 
C rnd-1_family-       4749 CACAAAAACAAACGCAACNATGGCCAAATCGCNTCGATCGGCCA 4706

Matrix = 20p43g.matrix
Kimura (with divCpGMod) = 31.04
Transitions / transversions = 1.47 (44/30)
Gap_init rate = 0.08 (22 / 280), avg. gap size = 1.32 (29 / 22)


430 24.39 7.87 3.23 scaffold530|size243281 55770 55947 (187401) genome_7_155710-9]4#Unspecified 266 451 (504) m_b2428s001i16 153535

  scaffold530|s      55770 CCCAATTTGTTC-TAAAAACATTGTATCACTCATTGTGACTGATATGGCT 55818
                                iv     -        v-   --   v   vi -i v - i    
  genome_7_1557        266 CCCAACATGTTCCTAAAAACAA-GTA--ACTGATTCCG-TTCA-ACGGCT 310

  scaffold530|s      55819 TTCTTTGGAAGAAACAGGCCAATGTTTGAAATTGAGCCATTT--AGCCAA 55866
                                 v i i  ii i    v v iii i v i    i   --   v  
  genome_7_1557        311 TTCTTTTGGAAAAGTAAGCCATTTTCCAAGAGTAAGCCGTTTTGAGCGAA 360

  scaffold530|s      55867 CA--------TTTTGAAAAACTG-CTTACATTTGAAAGTAAGCCATTTTC 55907
                           v -------- i    i   v  -     v       i      i     
  genome_7_1557        361 AACGGCTTACTCTTGAGAAAGTGGCTTACTTTTGAAAATAAGCCGTTTTC 410

  scaffold530|s      55908 TGGGGAGTGAGCTGTTAGTACACA-AAATGGCTTACT-TTCA 55947
                             ii    i   ii  -vi  i v-   i        -    
  genome_7_1557        411 TGAAGAGTAAGCCATT-TCACGCTTAAACGGCTTACTCTTCA 451

Matrix = 20p43g.matrix
Kimura (with divCpGMod) = 25.44
Transitions / transversions = 1.80 (27/15)
Gap_init rate = 0.07 (12 / 177), avg. gap size = 1.67 (20 / 12)

250 18.49 9.20 6.74 scaffold530|size243281 55877 55963 (187385) genome_7_155710-9]4#Unspecified 304 392 (563) m_b2428s001i17 153535

  scaffold530|s      55877 AACTGCTTACATTTG--AAAGTAAGCCATTTTCTGGGGAGTGAGCTGTT- 55923
                              v    v v    --                i-ii    i   i   -
  genome_7_1557        304 AACGGCTTTCTTTTGGAAAAGTAAGCCATTTTCC-AAGAGTAAGCCGTTT 352

  scaffold530|s      55924 --AGTACACAAAATGGCTTACTTTC---AAAGTGTTGCTTGCATT 55963
                           --  ii---    i        i i---      --    i v  
  genome_7_1557        353 TGAGCG---AAAACGGCTTACTCTTGAGAAAGTG--GCTTACTTT 392

Matrix = 20p43g.matrix
Kimura (with divCpGMod) = 17.11
Transitions / transversions = 2.75 (11/4)
Gap_init rate = 0.12 (10 / 86), avg. gap size = 1.40 (14 / 10)


555 29.50 10.62 3.02 scaffold530|size243281 56004 56342 (187006) genome_5_11572#DNA 20 383 (56) m_b2428s001i18 153536

  scaffold530|s      56004 AGAACACTCTGGATTATGAAGACCACAAGGC-AAAATGACCAAAT----G 56048
                                - v i  i    i ii     ii   -         v v ---- 
  genome_5_1157         20 AGAAC-CACCGGGTTATAAGAACCACGGGGCTAAAATGACCCATTTTGAG 68

  scaffold530|s      56049 TGACAAATATTTTTCAGACTATCATTTA---AGTCTGTTTGCTCTAAATC 56095
                                vv  i    iv i i --   v --- v     vv        iv
  genome_5_1157         69 TGACATTTACTTTTTTGGCCA--ATTAACACACTCTGTAAGCTCTAAACA 116

  scaffold530|s      56096 TTGCTTATTCAGATTCTCCTCAGCAATATTAACACACCTATATACTTAGG 56145
                               v    i       iv i    iv vi        i  i i v ivv
  genome_5_1157        117 TTGCGTATTTAGATTCTTGTTAGCAGGAACAACACACCCATGTGCATGTC 166

  scaffold530|s      56146 TCCCCAT-ACGCCATCTTGTAGCTGAGAAACCTCCAATGGTATGCTTTTG 56194
                             i    -  vivv  iv  v ii      v    i   v i---- iv 
  genome_5_1157        167 TCTCCATAACTTGTTCCAGTTGTCGAGAAAACTCCGATGTTG----TCGG 212

  scaffold530|s      56195 AAAGTCCCCACAAATCTTGTTTACATTGTGGAGAGGTGGGAAGCACAGAC 56244
                               - v    -       iviv   v  v  vi iiv iv v   i   
  genome_5_1157        213 AAAG-CACCAC-AATCTTGCGCCCATGGTTGATGGACCGATATCACGGAC 260

  scaffold530|s      56245 A----------------------AGCGACTACTTAAAAGTAAGCAGGGTT 56272
                           i----------------------  i i    i v       ii     v
  genome_5_1157        261 GATCAATGGTTGAAAGGGTACATAGTGGCTACCTCAAAGTAAATAGGGTA 310

  scaffold530|s      56273 AAAATTTAAGATA---TTGCTCTCT--TCGGTCAGGAGGCAGATTAGCAT 56317
                             vv         ---  ii i i --   -- i     v   i  i v 
  genome_5_1157        311 AATTTTTAAGATACATTTATTTTTTCATCG--CGGGAGGGAGACTAACTT 358

  scaffold530|s      56318 TACCCAGGTTATAAGAACCACAAAA 56342
                           v  iiivi              v  
  genome_5_1157        359 GACTTGTATTATAAGAACCACATAA 383

Matrix = 20p43g.matrix
Kimura (with divCpGMod) = 34.02
Transitions / transversions = 1.20 (53/44)
Gap_init rate = 0.05 (18 / 338), avg. gap size = 2.61 (47 / 18)


1434 2.41 1.81 0.00 scaffold530|size243281 56344 56509 (186839) genome_2_6197#DNA 1 169 (287) m_b2428s001i19 153537

  scaffold530|s      56344 AGGAGGGGTGGCAACTTCTTGCCCAGAGCCTCGGTACCCTACTATCTGAG 56393
                                                   i                         
  genome_2_6197          1 AGGAGGGGTGGCAACTTCTTGCCCGGAGCCTCGGTACCCTACTATCTGAG 50

  scaffold530|s      56394 ACTGTACCCCTTGGTGGGCGGGCGAAAAGTAATTTGTCTAAGTAGCTCTA 56443
                                         i                                   
  genome_2_6197         51 ACTGTACCCCTTGGCGGGCGGGCGAAAAGTAATTTGTCTAAGTAGCTCTA 100

  scaffold530|s      56444 GTTGTTGCCAATTTTTGGGTACCCAACTAACCGTGATTGGTCAGCTCGGC 56493
                                          v           i                      
  genome_2_6197        101 GTTGTTGCCAATTTTGGGGTACCCAACCAACCGTGATTGGTCAGCTCGGC 150

  scaffold530|s      56494 GGGCGGTCTCG---ACCCG 56509
                                      ---     
  genome_2_6197        151 GGGCGGTCTCGGGTACCCG 169

Matrix = 20p43g.matrix
Kimura (with divCpGMod) = 1.34
Transitions / transversions = 3.00 (3/1)
Gap_init rate = 0.01 (1 / 165), avg. gap size = 3.00 (3 / 1)


916 4.46 0.00 0.89 scaffold530|size243281 56505 56617 (186731) genome_2_6197#DNA 316 427 (29) m_b2428s001i20 153538

  scaffold530|s      56505 ACCCGACTACCTATCCAAAAATTTCACTGGCGGGCAGGTTTTGTGGGCAA 56554
                                          -                           i      
  genome_2_6197        316 ACCCGACTACCTATC-AAAAATTTCACTGGCGGGCAGGTTTTGCGGGCAA 364

  scaffold530|s      56555 AGTTGCTAGGGAACCCCAAAATATTGGGTTGGCGGGCAAGGTGGGGTAGT 56604
                                           v                                 
  genome_2_6197        365 AGTTGCTAGGGAACCCAAAAATATTGGGTTGGCGGGCAAGGTGGGGTAGT 414

  scaffold530|s      56605 CGGGTCTAAATTA 56617
                           i      v i   
  genome_2_6197        415 TGGGTCTTAGTTA 427

Matrix = 20p43g.matrix
Kimura (with divCpGMod) = 3.76
Transitions / transversions = 1.50 (3/2)
Gap_init rate = 0.01 (1 / 112), avg. gap size = 1.00 (1 / 1)


4052 4.39 0.00 0.00 scaffold530|size243281 56618 57095 (186253) genome_12_13260#DNA 1 478 (0) m_b2428s001i21 153539

  scaffold530|s      56618 CAAGTCTGAATTCACTTTGAACCATTACGGGGACTTCAAACCATTACGGA 56667
                                                                i            
  genome_12_132          1 CAAGTCTGAATTCACTTTGAACCATTACGGGGACTTCGAACCATTACGGA 50

  scaffold530|s      56668 GTAATTATACTATTCCTACGCAAGATTCTACAGGACTGAACAAATAATCG 56717
                                                              i        v     
  genome_12_132         51 GTAATTATACTATTCCTACGCAAGATTCTACAGGATTGAACAAAAAATCG 100

  scaffold530|s      56718 ATCATGTTCTGTTGTCAGATTGTCTGTCTGTAGTTTATTAAGAATGACCA 56767
                              i                v       i                     
  genome_12_132        101 ATCGTGTTCTGTTGTCAGATAGTCTGTCCGTAGTTTATTAAGAATGACCA 150

  scaffold530|s      56768 TTAAAAAATATCACACATGTGTGCTCAATTATGATGTCTCTTCTCACAAT 56817
                            v          i i         v i          v            
  genome_12_132        151 TAAAAAAATATCGCGCATGTGTGCGCGATTATGATGTGTCTTCTCACAAT 200

  scaffold530|s      56818 TTTCAACAGTTTTGCTATCTGACATCTAAGTCATCGTAGAAAACATACCA 56867
                                   v                 v v                     
  genome_12_132        201 TTTCAACACTTTTGCTATCTGACATCAATGTCATCGTAGAAAACATACCA 250

  scaffold530|s      56868 ATTTCTACGTGGTGGACATTGAACCATTACATCATTTTATGCCTATAATG 56917
                                                                             
  genome_12_132        251 ATTTCTACGTGGTGGACATTGAACCATTACATCATTTTATGCCTATAATG 300

  scaffold530|s      56918 GCAGCGAATTTGCGGAGGTGATCTCAAGGACCTGAGGTTGTGTGGAGCTG 56967
                                       v                                     
  genome_12_132        301 GCAGCGAATTTGAGGAGGTGATCTCAAGGACCTGAGGTTGTGTGGAGCTG 350

  scaffold530|s      56968 GACTTCAGCTCTCAAGATAGTCCCAAAGGGTTTCGCAATCTTGCCCAGGT 57017
                                v                           i            i   
  genome_12_132        351 GACTTAAGCTCTCAAGATAGTCCCAAAGGGTTTTGCAATCTTGCCCGGGT 400

  scaffold530|s      57018 CTCAGAGGTTGGATATTGCCACTACACGAGTGCCCAAAGATATCTGACAT 57067
                                                      v                      
  genome_12_132        401 CTCAGAGGTTGGATATTGCCACTACACCAGTGCCCAAAGATATCTGACAT 450

  scaffold530|s      57068 GTAATGGTTCAAAGTGAATTAAGACTTG 57095
                                               v       
  genome_12_132        451 GTAATGGTTCAAAGTGAATTCAGACTTG 478

Matrix = 20p43g.matrix
Kimura (with divCpGMod) = 3.14
Transitions / transversions = 0.75 (9/12)
Gap_init rate = 0.00 (0 / 477), avg. gap size = 0.0 (0 / 0)


283 0.00 0.00 0.00 scaffold530|size243281 57096 57126 (186222) genome_2_6197#DNA 426 456 (0) m_b2428s001i22 153540

  scaffold530|s      57096 TAGTAAAATTAACTAGGATGCCACCCCTCCT 57126
                                                          
  genome_2_6197        426 TAGTAAAATTAACTAGGATGCCACCCCTCCT 456

Matrix = 20p43g.matrix
Kimura (with divCpGMod) = 0.00
Transitions / transversions = 1.00 (0/0)
Gap_init rate = 0.00 (0 / 30), avg. gap size = 0.0 (0 / 0)


17 24.70 1.35 5.63 scaffold530|size243281 65522 65595 (177753) (GGGAGA)n#Simple_repeat 1 71 (0) m_b2428s252i0 153541

  scaffold530|s      65522 GGCAGAGAGAGAGGGAGAGGAGGATGGCGATGGAGGAGGCGAAGTTGGAG 65571
                             v    i            ii  v  v  v   -    - -  vv    
  (GGGAGA)n#Sim          1 GGGAGAGGGAGAGGGAGAGGGAGAGGGAGAGGGA-GAGG-G-AGAGGGAG 47

  scaffold530|s      65572 AAGCGGAGGCGGGA-GGAGATGGAG 65595
                            i vi    - i  -     v    
  (GGGAGA)n#Sim         48 AGGGAGAGG-GAGAGGGAGAGGGAG 71

Matrix = Unknown
Transitions / transversions = 0.75 (6/8)
Gap_init rate = 0.07 (5 / 73), avg. gap size = 1.00 (5 / 5)

24 24.71 1.89 5.88 scaffold530|size243281 65532 65637 (177711) (GAGGCG)n#Simple_repeat 1 102 (0) m_b2428s252i1 153541

  scaffold530|s      65532 GAGGGAGAGGAGGATGGCGATGGAGGAGGCGAAGTTGGAGAAGCGGAGGC 65581
                               vi    v   -    iv  v       i  vi    --        
  (GAGGCG)n#Sim          1 GAGGCGGAGGCGGA-GGCGGAGGCGGAGGCGGAGGCGGAG--GCGGAGGC 47

  scaffold530|s      65582 -G-GGAGGAGATGGAGGCTATGGCGGAGGCGGAAGAGAGGAGGAAGGAGT 65629
                           - -  v    ii      viv           -  - v     -v    v
  (GAGGCG)n#Sim         48 GGAGGCGGAGGCGGAGGCGGAGGCGGAGGCGG-AG-GCGGAGG-CGGAGG 94

  scaffold530|s      65630 ATGAGGCG 65637
                           vv      
  (GAGGCG)n#Sim         95 CGGAGGCG 102

Matrix = Unknown
Transitions / transversions = 0.54 (7/13)
Gap_init rate = 0.08 (8 / 105), avg. gap size = 1.00 (8 / 8)


230 13.64 0.00 0.00 scaffold530|size243281 69404 69447 (173901) rnd-1_family-335#DNA/PIF-Harbinger 112 155 (106) m_b2428s001i23 153542

  scaffold530|s      69404 TTTGACCGAACTTTCCAGATCAAGAGAGGCATTGTTGATATTAT 69447
                                v  v  ?    i?         ?    v  ?  v v   
  rnd-1_family-        112 TTTGAACGCACNTTCCGNATCAAGAGANGCATGGTNGAAAGTAT 155

Matrix = 20p43g.matrix
Kimura (with divCpGMod) = 14.16
Transitions / transversions = 0.20 (1/5)
Gap_init rate = 0.00 (0 / 43), avg. gap size = 0.0 (0 / 0)


1693 17.16 0.00 4.11 scaffold530|size243281 70219 70522 (172826) rnd-5_family-829#Unknown 6 297 (214) m_b2428s001i24 153543

  scaffold530|s      70219 ACTTTGTAAGCCCGAACAGGAGCCAGCAAAAGAAAATTGCACCATCTGTA 70268
                                                -   i  ---            i      
  rnd-5_family-          6 ACTTTGTAAGCCCGAACAGGA-CCAACA---GAAAATTGCACCGTCTGTA 51

  scaffold530|s      70269 CAGCATATTGACATGATGGGGTGCTCTTATTTAGCCTTTGTAGTTGCAGT 70318
                            i  i     i v  v        ?v--    v          i------
  rnd-5_family-         52 CGGCGTATTGGCCTGTTGGGGTGCNA--ATTTTGCCTTTGTAGC------ 93

  scaffold530|s      70319 CCCCCCAATTGGTCAACCAATTCAATTTTCTGTTTGGAAACCCAATCAGC 70368
                            v       i        i  iv           i     i  i   i v
  rnd-5_family-         94 CACCCCAATCGGTCAACCGATCGAATTTTCTGTTCGGAAATCCGATCGGG 143

  scaffold530|s      70369 CTTGCACCAAATTGGCCAACAGAGAGCCCTGTTGGCTGATTCTGAACAAG 70418
                               i?  i   i              i        i     i       
  rnd-5_family-        144 CTTGTNCCGAATCGGCCAACAGAGAGCTCTGTTGGCCGATTCCGAACAAG 193

  scaffold530|s      70419 CCCAATCAGATGGCCAGACAGAATTTCCAACCATGTTTTGTCTCTGTGCC 70468
                              i   i       ii    i      vi   vi   i    ?      
  rnd-5_family-        194 CCCGATCGGATGGCCGAACAGGATTTCCTGCCAAATTTCGTCTNTGTGCC 243

  scaffold530|s      70469 ATAAGGTTCTGGTGTGTATATAAACGTGTTTGAATGATACACAACTTGGA 70518
                           i iv         i     iiivi vi  ?i   v       ?   i   
  rnd-5_family-        244 GTGTGGTTCTGGTATGTATGCGCGCCCGTNCGAAGGATACACNACTCGGA 293

  scaffold530|s      70519 GTTG 70522
                               
  rnd-5_family-        294 GTTG 297

Matrix = 20p43g.matrix
Kimura (with divCpGMod) = 10.98
Transitions / transversions = 2.85 (37/13)
Gap_init rate = 0.04 (12 / 303), avg. gap size = 1.00 (12 / 12)


1404 7.29 1.04 0.52 scaffold530|size243281 70523 70715 (172633) rnd-1_family-411#Unknown 717 910 (1) m_b2428s001i25 153544

  scaffold530|s      70523 GTTGCTTGGACACTTGAGGAGAACATTAGAATACAAAGTTGGGGT-TACA 70571
                                                v     v           v    v- v  
  rnd-1_family-        717 GTTGCTTGGACACTTGAGGAGCACATTTGAATACAAAGTGGGGGGGTCCA 766

  scaffold530|s      70572 TCAATTGCATTGTTCTTTTTC-GGGGGGTTGGCACATTGTTCAAGATGCC 70620
                                     i         i-                    i       
  rnd-1_family-        767 TCAATTGCATCGTTCTTTTTTTGGGGGGTTGGCACATTGTTCGAGATGCC 816

  scaffold530|s      70621 TTACTGGCAATGAATCTCACTTCGCTGAAGGTAGGAGTACATATGATATT 70670
                           iv i    i                    i            ?       
  rnd-1_family-        817 CGATTGGCGATGAATCTCACTTCGCTGAAAGTAGGAGTACATNTGATATT 866

  scaffold530|s      70671 TTACTTTTTAGCAGATAGCATACAAAAAAATATCTCAATTCCCCC 70715
                           ?       ?  i           -                     
  rnd-1_family-        867 NTACTTTTNAGTAGATAGCATAC-AAAAAATATCTCAATTCCCCC 910

Matrix = 20p43g.matrix
Kimura (with divCpGMod) = 5.72
Transitions / transversions = 1.33 (8/6)
Gap_init rate = 0.02 (3 / 192), avg. gap size = 1.00 (3 / 3)


737 17.21 0.82 0.00 scaffold530|size243281 70725 70846 (172502) C rnd-1_family-1361#Unknown (1) 156 34 m_b2428s001i26 153545

  scaffold530|s      70725 GGAACATGTCTCAACACGACATGTCAGCT-GGGGGGTATCAAAGACATTT 70773
                                     v i            i   -        i           
C rnd-1_family-        156 GGAACATGTCGCGACACGACATGTCGGCTAGGGGGGTACCAAAGACATTT 107

  scaffold530|s      70774 CTTCCTGATATGTCTTGCAACACGAAAGAAAAGGCTCTGAATGTTGCCGT 70823
                                   i      i  i     vvv  v v v   i      i    i
C rnd-1_family-        106 CTTCCTGACATGTCTCGCGACACGCCCGACATGTCTCCGAATGTCGCCGC 57

  scaffold530|s      70824 GACATGTCACAAAGACATTTCTT 70846
                               i    ii    v   v   
C rnd-1_family-         56 GACACGTCATGAAGAAATTACTT 34

Matrix = 20p43g.matrix
Kimura (with divCpGMod) = 12.26
Transitions / transversions = 1.33 (12/9)
Gap_init rate = 0.01 (1 / 121), avg. gap size = 1.00 (1 / 1)


476 17.34 3.03 0.99 scaffold530|size243281 70815 70913 (172435) C rnd-1_family-2#Unknown (1054) 1711 1611 m_b2428s001i27 153546

  scaffold530|s      70815 TGTTGCCGTGACAT-GTCAC--AAAGACATTTCTTCGTGGGATGTCTAGA 70861
                             v     vv  i -     --i   v -i v         i        
C rnd-1_family-       1711 TGATGCCGGTACGTCGTCACTGGAAGTC-CTACTTCGTGGGGTGTCTAGA 1663

  scaffold530|s      70862 AGACATGAGAATGTCGCGACACATGACATGTCGTCGGCAATGTTTTACTA 70911
                                  v  v          i          v     i    i  vv  
C rnd-1_family-       1662 AGACATGTGATTGTCGCGACATATGACATGTCTTCGGCGATGTCTTTGTA 1613

  scaffold530|s      70912 CT 70913
                             
C rnd-1_family-       1612 CT 1611

Matrix = 20p43g.matrix
Kimura (with divCpGMod) = 17.38
Transitions / transversions = 0.70 (7/10)
Gap_init rate = 0.03 (3 / 98), avg. gap size = 1.33 (4 / 3)


1549 8.13 0.48 0.00 scaffold530|size243281 70914 71122 (172226) rnd-1_family-594#Unknown 1 210 (0) m_b2428s001i28 153547

  scaffold530|s      70914 ATATTAATGTCAAAATACCACCGGTGTGGTATTTTCTGTAGGCTGTACTG 70963
                                                                             
  rnd-1_family-          1 ATATTAATGTCAAAATACCACCGGTGTGGTATTTTCTGTAGGCTGTACTG 50

  scaffold530|s      70964 AAGTCCCATGCGGGACATATAATACTATCTCCAAATAGTGCGGTATTCAG 71013
                                           v                    vii        i 
  rnd-1_family-         51 AAGTCCCATGCGGGACTTATAATACTATCTCCAAATACCACGGTATTCGG 100

  scaffold530|s      71014 ATGATTTAAATACCACTTTGGTGGTCACCACAGTTGAA-TTACCACTGAT 71062
                             i   v    v                         ?-       iiv 
  rnd-1_family-        101 ATAATTAAAATCCCACTTTGGTGGTCACCACAGTTGANTTTACCACCATT 150

  scaffold530|s      71063 TTTTTGCTAACAAAATATGATGGTTGGGCCTAAAATATCACTCGCGTGAC 71112
                                         v  vv                  i   iv?      
  rnd-1_family-        151 TTTTTGCTAACAAATTAACATGGTTGGGCCTAAAATACCACCGNCGTGAC 200

  scaffold530|s      71113 TAAAAAAAGA 71122
                                     
  rnd-1_family-        201 TAAAAAAAGA 210

Matrix = 20p43g.matrix
Kimura (with divCpGMod) = 7.73
Transitions / transversions = 0.89 (8/9)
Gap_init rate = 0.00 (1 / 208), avg. gap size = 1.00 (1 / 1)


1519 14.40 4.19 5.90 scaffold530|size243281 70914 71223 (172125) C rnd-1_family-21#Unknown (901) 5011 4707 m_b2428s001i29 153548

  scaffold530|s      70914 ATATTAATGTCAAAATACCACCGGTGTGGTATTTTCTGTAGGCTGTACTG 70963
                                     i                                       
C rnd-1_family-       5011 ATATTAATGTTAAAATACCACCGGTGTGGTATTTTCTGTAGGCTGTACTG 4962

  scaffold530|s      70964 AAGTCCCATGCGGGACATATAATACTATCTCCAAATAGTGCGGTATTCAG 71013
                                           v                    vii      i i 
C rnd-1_family-       4961 AAGTCCCATGCGGGACTTATAATACTATCTCCAAATACCACGGTATCCGG 4912

  scaffold530|s      71014 ATGATTTAAATACCACTTTGGTGGTCACCACAGTTGA-ATTACCACTGAT 71062
                             i   v    v                  ?      -v       iiv 
C rnd-1_family-       4911 ATAATTAAAATCCCACTTTGGTGGTCACCANAGTTGATTTTACCACCATT 4862

  scaffold530|s      71063 TTTTTGCTAACAAAATATGATGGTTGGGCCTAAAATATCACTCGCGTGAC 71112
                                         v  vv                  i   ivv      
C rnd-1_family-       4861 TTTTTGCTAACAAATTAACATGGTTGGGCCTAAAATACCACCGTCGTGAC 4812

  scaffold530|s      71113 TAAAAAAAGATAT--------GTCACGCTTGCACAT-CTCT---CTGTCA 71150
                                ?      i--------        ii  v i-   v--- i    
C rnd-1_family-       4811 TAAAANAAGATACAAAAATTAGTCACGCTCACAGACGCTCGCAACCGTCA 4762

  scaffold530|s      71151 GCTCTCGCCCGCACACACCACAAAACAAAGAACAAAAGAGATCGCGACCA 71200
                           i---v   i v       ---------  i      ------   i  ? 
C rnd-1_family-       4761 A---GCGCTCTCACACAC---------AAAAACAAA------CGCAACNA 4730

  scaffold530|s      71201 TGTCCTAAATATCTCCATTGGCC 71223
                             v  v  viii?  v  i    
C rnd-1_family-       4729 TGGCCAAATCGCNTCGATCGGCC 4707

Matrix = 20p43g.matrix
Kimura (with divCpGMod) = 13.92
Transitions / transversions = 1.21 (23/19)
Gap_init rate = 0.07 (22 / 309), avg. gap size = 1.41 (31 / 22)


8945 8.07 1.63 0.81 scaffold530|size243281 71163 72387 (170961) rnd-1_family-142#Unknown 1 1235 (0) m_b2428s001i30 153549

  scaffold530|s      71163 ACACACCACAAAACAAAGAACAAAAGAGATCGCGACCATGTCCTAAATAT 71212
                                i                                     v  vii 
  rnd-1_family-          1 ACACATCACAAAACAAAGAACAAAAGAGATCGCGACCATGTCCAAATCGT 50

  scaffold530|s      71213 CTCCATTGGCCGTCTGCTCTCCCGCACCCCCCTCCAATAGAAATAGCAC- 71261
                                 i       i           v                 --   -
  rnd-1_family-         51 CTCCATCGGCCGTCCGCTCTCCCGCAGCCCCCTCCAATAGAAAT--CACG 98

  scaffold530|s      71262 --TCTCCCACCACAAACCCTTCTTGATGTTAGTGGGACTTTCTCCTACAG 71309
                           --         i i        i                ?     ii i 
  rnd-1_family-         99 TTTCTCCCACCGCGAACCCTTCCTGATGTTAGTGGGACTNTCTCCCGCGG 148

  scaffold530|s      71310 TATTGCGATTTTT-AAACAGGAAATCGCAATTGGAGACTGCAGCAGAAT- 71357
                           i  i         -      v       i            i       -
  rnd-1_family-        149 CATCGCGATTTTTTAAACAGCAAATCGCGATTGGAGACTGCGGCAGAATA 198

  scaffold530|s      71358 ------CGCGAGCAGCACTTTTGTAAGTGCGTAATATTTTGAATTCACCC 71401
                           ------   v                                     v  
  rnd-1_family-        199 ATGCCACGCTAGCAGCACTTTTGTAAGTGCGTAATATTTTGAATTCAGCC 248

  scaffold530|s      71402 CCCAGAGTGAATCTGGGATCGCTGCCCCTGCCCTGCTGCTTCAACAAAGG 71451
                                                     v                       
  rnd-1_family-        249 CCCAGAGTGAATCTGGGATCGCTGCCGCTGCCCTGCTGCTTCAACAAAGG 298

  scaffold530|s      71452 AATACTCACAGCAGGGCTGAGGGCAAGGTAAGGAAACATATATTTCACAT 71501
                                      ?i        v                        v   
  rnd-1_family-        299 AATACTCACAGNGGGGCTGAGCGCAAGGTAAGGAAACATATATTTCCCAT 348

  scaffold530|s      71502 GGCTTACTTGATTTTATTTTTTCAATAAAATATTTCCTCACGACCCACTA 71551
                           v                                                i
  rnd-1_family-        349 TGCTTACTTGATTTTATTTTTTCAATAAAATATTTCCTCACGACCCACTG 398

  scaffold530|s      71552 CCCCTCTGCCAGCAATTGTTAGTATCCTAGCCCACAGACTGAATCCAAGA 71601
                                 -i             i    ii     ?            i   
  rnd-1_family-        399 CCCCTC-ACCAGCAATTGTTAATATCTCAGCCCNCAGACTGAATCCGAGA 447

  scaffold530|s      71602 CTTTTGCTACTGCTGGTCAATTGCAAACAATGAAAAAGAACAGGGGCCAT 71651
                              ii  ii    i    v i   ?     i                   
  rnd-1_family-        448 CTTCCGCCGCTGCCGGTCCACTGCNAACAACGAAAAAGAACAGGGGCCAT 497

  scaffold530|s      71652 GAGTGAAAGGTGAAAACTATTTATCCATTTTTTATTTTGTTATGATTTCT 71701
                              i ?          v                                 
  rnd-1_family-        498 GAGCGNAAGGTGAAAAATATTTATCCATTTTTTATTTTGTTATGATTTCT 547

  scaffold530|s      71702 TCACTTTTATATGAATACTCAT-CACTAAGACAATTGTTCACATTATAAC 71750
                                     vv          -      vi        ?        v 
  rnd-1_family-        548 TCACTTTTATTGGAATACTCATGCACTAACGCAATTGTTNACATTATATC 597

  scaffold530|s      71751 AATCCCCAGACTGAATTAGACTCATCGCATTCTCCCTCCCATAAAGGCAC 71800
                            ii              i  v? i                   v     ?
  rnd-1_family-        598 AGCCCCCAGACTGAATTGGAGNCGTCGCATTCTCCCTCCCATACAGGCAN 647

  scaffold530|s      71801 TAATAGAAAGTTTCTCCTGGGGGAAAAGGTGAATATGGATCCTTCTTATT 71850
                           i          ? i    v i  i                     vi   
  rnd-1_family-        648 CAATAGAAAGTNTTTCCTTGAGGGAAAGGTGAATATGGATCCTTCACATT 697

  scaffold530|s      71851 TTT--CTTTTTCTAACCCCCCCCCCCCATTTATGTTTCTCAGCCCTTGAC 71898
                              --          v      -----                 v     
  rnd-1_family-        698 TTTTTCTTTTTCTAAGCCCCCC-----ATTTATGTTTCTCAGCCGTTGAC 742

  scaffold530|s      71899 GCCCTCCTCATTCCAACAGTGATGACCCCACCCCAAGA-TGTCATGGAAA 71947
                           v         v            i    v     v   -  viv    i 
  rnd-1_family-        743 TCCCTCCTCAATCCAACAGTGATAACCCAACCCCCAGAATGATCTGGAGA 792

  scaffold530|s      71948 TGCACCCCTCACCTTTTCTCCTTTTCTTAATAACAAATATAGAAAACATG 71997
                                                      ?  i  -i          i  v 
  rnd-1_family-        793 TGCACCCCTCACCTTTTCTCCTTTTCTNAACAA-GAATATAGAAAGCAGG 841

  scaffold530|s      71998 GGCTGGTGGAAGAGGTGAGACAATGCTCATTTCTATTTTTCCATTGGTTT 72047
                              i  v                          ?      ?         
  rnd-1_family-        842 GGCCGGGGGAAGAGGTGAGACAATGCTCATTTCNATTTTTNCATTGGTTT 891

  scaffold530|s      72048 TTAGAAACTTGCTAAATAATTCTCTCAGTCAAGTCCCCCCCCTCCTTGTC 72097
                                 i  i     ?       i v i             -        
  rnd-1_family-        892 TTAGAAGCTCGCTAANTAATTCTTTGAATCAAGTCCCCCCC-TCCTTGTC 940

  scaffold530|s      72098 ACGTACCTCATCTTTGTTTGCTTGGTTTGATGTTGCAAAAAGTGGGTTTT 72147
                                            v               i  v    i        
  rnd-1_family-        941 ACGTACCTCATCTTTGTGTGCTTGGTTTGATGTCGCCAAAAATGGGTTTT 990

  scaffold530|s      72148 GAAT-----CAGAAGGGCTAGGTACAAAAGGAGAAACAGGTGGAAAATGA 72192
                               -----             i  ?     ?            i     
  rnd-1_family-        991 GAATCGAATCAGAAGGGCTAGGCACNAAAGGNGAAACAGGTGGAGAATGA 1040

  scaffold530|s      72193 GGAGGATGTAAGCTCACTACTTCTTAACTTTTGTTGATTAGTAAATATAA 72242
                                i   v        i  i                            
  rnd-1_family-       1041 GGAGGGTGTTAGCTCACTGCTCCTTAACTTTTGTTGATTAGTAAATATAA 1090

  scaffold530|s      72243 AACACAAAATAAAAATGTCTTAGCGGAAATTTTCTGTCTCTCATATAATT 72292
                              v                     i                 ?v     
  rnd-1_family-       1091 AACCCAAAATAAAAATGTCTTAGCGAAAATTTTCTGTCTCTCANCTAATT 1140

  scaffold530|s      72293 TCTACTGTTTGTTAGACCTTTTGGCATCAAAGGTATTTATAGTTTTTATC 72342
                              ?                                              
  rnd-1_family-       1141 TCTNCTGTTTGTTAGACCTTTTGGCATCAAAGGTATTTATAGTTTTTATC 1190

  scaffold530|s      72343 TAAGAAGGTTTTTACACATAGGAGGTATTTTACAGTGGTACACAG 72387
                            v                            i  i           
  rnd-1_family-       1191 TTAGAAGGTTTTTACACATAGGAGGTATTTCACGGTGGTACACAG 1235

Matrix = 20p43g.matrix
Kimura (with divCpGMod) = 6.82
Transitions / transversions = 1.65 (61/37)
Gap_init rate = 0.02 (19 / 1224), avg. gap size = 1.58 (30 / 19)

295 28.66 1.80 1.80 scaffold530|size243281 72249 72415 (170933) rnd-4_family-212#Unknown 1812 1978 (1) m_b2428s001i31 153549

  scaffold530|s      72249 AAATAAAAATGT-CTTAGCGGAAATTTTCTGTCTCTCATATA-ATTTCTA 72296
                            i          -       i   v   iii      -  v -    ii 
  rnd-4_family-       1812 AGATAAAAATGTCCTTAGCGAAAAATTTTCATCTCTC-TAGACATTTTCA 1860

  scaffold530|s      72297 CTGTTTGTTAGACCTTTTGGCATCAAAGGTATTTA-TAGTTTTTATCTAA 72345
                           i -  vv          viii- i vvv       - v        ? ? 
  rnd-4_family-       1861 TT-TTATTTAGACCTTTAAAT-TTATTCGTATTTANTTGTTTTTATNTNA 1908

  scaffold530|s      72346 GAAGGTTTTTACACATAGGAGGTATTTTACAGTGGTACACAGGGTGGTAC 72395
                             v v   iv    i   v     vv iiii  i  v vv     i ii 
  rnd-4_family-       1909 GACGTTTTCGACACGTAGTAGGTAAATCGTGGTAGTTCTGAGGGTAGCGC 1958

  scaffold530|s      72396 AGAAATAATATATTTTCATA 72415
                           vvi   v v    vv     
  rnd-4_family-       1959 CCGAATCAGATATGATCATA 1978

Matrix = 20p43g.matrix
Kimura (with divCpGMod) = 32.21
Transitions / transversions = 0.96 (23/24)
Gap_init rate = 0.04 (6 / 166), avg. gap size = 1.00 (6 / 6)


853 4.63 0.00 0.00 scaffold530|size243281 72310 72417 (170931) C rnd-1_family-663#Unknown (0) 593 486 m_b2428s001i32 153550

  scaffold530|s      72310 CTTTTGGCATCAAAGGTATTTATAGTTTTTATCTAAGAAGGTTTTTACAC 72359
                                                             v               
C rnd-1_family-        593 CTTTTGGCATCAAAGGTATTTATAGTTTTTATCTTAGAAGGTTTTTACAC 544

  scaffold530|s      72360 ATAGGAGGTATTTTACAGTGGTACACAGGGTGGTACAGAAATAATATATT 72409
                           ?            i  i                         v       
C rnd-1_family-        543 NTAGGAGGTATTTCACGGTGGTACACAGGGTGGTACAGAAATTATATATT 494

  scaffold530|s      72410 TTCATAGT 72417
                                 i 
C rnd-1_family-        493 TTCATAAT 486

Matrix = 20p43g.matrix
Kimura (with divCpGMod) = 3.94
Transitions / transversions = 1.50 (3/2)
Gap_init rate = 0.00 (0 / 107), avg. gap size = 0.0 (0 / 0)


425 16.86 1.01 4.17 scaffold530|size243281 72404 72502 (170846) C rnd-1_family-2#Unknown (1149) 1616 1521 m_b2428s001i33 153546

  scaffold530|s      72404 TATATTTTCATAGTAGAAATATGATGTAAGATAATCTGTATAGATATTGT 72453
                            i  i i  -       v  iii      v   v  v  i      v   
C rnd-1_family-       1616 TGTACTCTC-TAGTAGACATGCAATGTAACATACTCAGTGTAGATAATGT 1568

  scaffold530|s      72454 GATGTAAGATAT-CAGTATTGACCCAGAGACAACCAAGAGATTACAATTA 72502
                                 ---   -         ii          v    v          
C rnd-1_family-       1567 GATGTA---TATTCAGTATTGATTCAGAGACAACAAAGATATTACAATTA 1521

Matrix = 20p43g.matrix
Kimura (with divCpGMod) = 19.25
Transitions / transversions = 1.29 (9/7)
Gap_init rate = 0.05 (5 / 98), avg. gap size = 1.00 (5 / 5)

750 10.09 0.92 0.00 scaffold530|size243281 72454 72562 (170786) C rnd-1_family-2#Unknown (1245) 1520 1411 m_b2428s001i34 153546

  scaffold530|s      72454 GATGTAAGATAT-CAGTATTGACCCAGAGACAACCAAGAGATTACAATTA 72502
                              v        -                     v               
C rnd-1_family-       1520 GATCTAAGATATTCAGTATTGACCCAGAGACAACAAAGAGATTACAATTA 1471

  scaffold530|s      72503 AGTGTCACTACTCGCCTTCATTACCCTCTTCTTCTACCTCCCTTTTAATT 72552
                                        v  i  ii                v   i  iv  i 
C rnd-1_family-       1470 AGTGTCACTACTCTCCCTCGCTACCCTCTTCTTCTACGTCCTTTCGAACT 1421

  scaffold530|s      72553 ATTTCAATAC 72562
                                     
C rnd-1_family-       1420 ATTTCAATAC 1411

Matrix = 20p43g.matrix
Kimura (with divCpGMod) = 8.96
Transitions / transversions = 1.20 (6/5)
Gap_init rate = 0.01 (1 / 108), avg. gap size = 1.00 (1 / 1)


2471 23.26 5.06 5.63 scaffold530|size243281 72528 73634 (169714) C rnd-1_family-259#DNA/hAT-Tag1 (132) 2979 1879 m_b2428s001i35 153551

  scaffold530|s      72528 CTCTTCTTCTACCTCC---CTTTTAATTATTTCAATACCATTGTCCTGTG 72574
                                    ?v     ---  ii    v  i v   v  v iiv i    
C rnd-1_family-       2979 CTCTTCTTCNCCCTCCTCTCTCCTAATGATCTGAATCCCCTCAGCTTGTG 2930

  scaffold530|s      72575 GAGTATCAGCAATCTGCATGCACAATTCATTATCAATCATAAATGATTCA 72624
                            v  i  ?     v v v i          iv      ii         v
C rnd-1_family-       2929 GTGTGTCNGCAATGTCCTTACACAATTCATCCTCAATCGCAAATGATTCC 2880

  scaffold530|s      72625 ---ATATCATCTTCATCACTCATTGCCACAATATACCAACCCCAGTCAAT 72671
                           --- i       i    ---ii  v i  i vi     v  ? vi     
C rnd-1_family-       2879 GCCACATCATCTCCATC---TGTTCCTACGAGGTACCACCCNCCATCAAT 2833

  scaffold530|s      72672 ACCCTTTTGCTTGCTAGATTTGTATCGCTCCAAGTTCTTCTCCACAATAG 72721
                           ?     i v i  i - v ivi  i i     ?i     ----iv i i 
C rnd-1_family-       2832 NCCCTTCTTCCTGTT-GCTCGATACCACTCCANATTCTT----GGAGTGG 2788

  scaffold530|s      72722 TATAGGTAA--TCTTCTC---CACTGTGTCAAAAAATACAAGTCCCTTAT 72766
                           -  v vv  --    v  --- ivi v?    ?   ?     v     i 
C rnd-1_family-       2787 -ATTGTGAACGTCTTGTCTGTCGACGGNTCAANAAANACAAGACCCTTGT 2739

  scaffold530|s      72767 ACTTCTCCAACAACCGAACCTCAGCAACTGCATCCTTATCCTTAATGCAC 72816
                                  ? i     v i    v  ?  v     v   ii   i   vv 
C rnd-1_family-       2738 ACTTCTCNAGCAACCTAGCCTCTGCNACAGCATCATTACTCTTGATGGCC 2689

  scaffold530|s      72817 TCCTTCTCCCAATCCGCTACCCAAGCTCTGAACACCCT--CTACACCTCC 72864
                                          v       ?  i        v v--i   v i vi
C rnd-1_family-       2688 TCCTTCTCCCAATCCTCTACCCANGCCCTGAACACACGAGTTACCCTTGT 2639

  scaffold530|s      72865 TTAGCCTTCAGCGCCTCCAAATCACCTCTTCAATTCTCCGATTGCTAAAT 72914
                           i --  i   i?   v v?     v   ii         i i   -    
C rnd-1_family-       2638 CT--CCCTCAANGCCACANAATCAACTCCCCAATTCTCCAACTGC-AAAT 2592

  scaffold530|s      72915 CAAACCTGAAGAAAA-GAGTCCAGTGAGATGCTGATTAATT--------G 72955
                               v   vv ?   -  iviv      v iv i v  i  -------- 
C rnd-1_family-       2591 CAAAGCTGTTGNAAACGAAGTGAGTGAGTTAGTAAATAGTTCAAGACATG 2542

  scaffold530|s      72956 TTACCACAAATGCAATGATTCTGTACTCACTTCGTGTCATCATCACAAAA 73005
                           i i i     v   ------- i-        vvii  i        i  
C rnd-1_family-       2541 CTGCTACAAAAGCA-------TA-ACTCACTTGTCATCGTCATCACAGAA 2500

  scaffold530|s      73006 CATGGAGCTTGCCTCCTTTC-CATCCAACTTCTCATTGGTGTCGCACTTA 73054
                              ? v - i v     v ?-    v v?iv   i    iv  i i   i
C rnd-1_family-       2499 CATNGCG-TCGGCTCCTGTNGCATCGATNCGCTCGTTGGCTTCACGCTTG 2451

  scaffold530|s      73055 ATCCTAGCTTTGTTCTCCAGAGCAGATGTATATA---TATTTGCCCGTTT 73101
                           vi      iviivv v   iv  ? vi     i ---  i ivi ivi i
C rnd-1_family-       2450 TCCCTAGCCGCAGACACCAACGCNGTCGTATACANAATACTCCTCTTCTC 2401

  scaffold530|s      73102 GCCAGTAATCT-CACCACCTATGTGCCCCCGGTTACCCGTCTTGATTCCC 73150
                            v   -    i-    - v  v   iv --    i  ?        ?   
C rnd-1_family-       2400 GACAG-AATCCGCACC-CATAAGTGTAC--GGTTGCCNGTCTTGATNCCC 2355

  scaffold530|s      73151 TTCACCCCACCCCAGTTCCTCTCACAAGGACTGATTCCTAGATTTTTGCG 73200
                                v                    v  v i       i  -   v v 
C rnd-1_family-       2354 TTCACACCACCCCAGTTCCTCTCACATGGTCCGATTCCTGGA-TTTGGGG 2306

  scaffold530|s      73201 TGC--GGT-CACATGACAACCAACAATGTCCAAGACCTTGACCTTGGTGT 73247
                           v  -- i -v     -      v -----     - ----     v    
C rnd-1_family-       2305 AGCATGATAGACATG-CAACCACC-----CCAAG-C----ACCTTCGTGT 2267

  scaffold530|s      73248 GACGTTTGGAGTACTTCTCATGCCATATCCACGACTTACTCAACTT--TC 73295
                           i v i??v                 ? vvi ?     i i---   --i 
C rnd-1_family-       2266 AAGGCNNTGAGTACTTCTCATGCCANAGATANGACTTGCC---CTTGGCC 2220

  scaffold530|s      73296 -CACCCTCACTATTCCAGCGGGCAGCCTTATCA-AAAGGCTTGGTCTTGT 73343
                           -  ?ii v         ?  v v  v   i  i- i v  -i        
C rnd-1_family-       2219 GCANTTTGACTATTCCANCGCGAAGGCTTGTCGTAGACGC-CGGTCTTGT 2171

  scaffold530|s      73344 GGCAGAAAGCTTTGAATTCATCCCAGAACAAATCAACAATCTCATTCTCA 73393
                           v  i   v ii     i            ivi  ?          i   i
C rnd-1_family-       2170 TGCGGAACGTCTTGAACTCATCCCAGAACGTGTCNACAATCTCATCCTCG 2121

  scaffold530|s      73394 AACATGCCTTGA--AGATCTGGGAACCTGTTTTG-ATAAGGATAAGTAAA 73440
                           i    v    v --   ---  vi iv  v  v -   ?     vv i  
C rnd-1_family-       2120 GACATCCCTTTAACAGA---GGTGATGTGGTTAGCATANGGATACTTGAA 2074

  scaffold530|s      73441 TAA-TTCCTCACCACATGCACCATCTTACATCTTATCCCTATGCTCTCCT 73489
                           i  -           ?i  v ?  ----- v i--    v         v
C rnd-1_family-       2073 CAATTTCCTCACCACNCGCTCNAT-----AGCC--TCCCGATGCTCTCCG 2031

  scaffold530|s      73490 GTCA-AC--CTCTCGTGCATCCTTATACACCTCCAGCATA-ACGCTTTAG 73535
                             ? -i --?     -       ii         i -   -  i -   i
C rnd-1_family-       2030 GTNATGCTANTCTCG-GCATCCTCGTACACCTCCGG-ATACACAC-TTAA 1984

  scaffold530|s      73536 GGCCCA-GCAAATGATTGAATAGCCATGGTCAAGC---TTGACCTTGTGG 73581
                           ?     -  -vi    v ?    i    i vv   ---   i-  i i  
C rnd-1_family-       1983 NGCCCACGC-CGTGATGGNATAGTCATGATGTAGCTTTTTGG-CTCGCGG 1936

  scaffold530|s      73582 ATGTTCCA---GGACATTGTCAACAA-ATCACCTAA--CATTG-TG--GA 73622
                            i --   ---   ---  -    ii-   i  v i--     -  --  
C rnd-1_family-       1935 ACG--CCATGCGGA---TG-CAACGGCATCGCCAAGGCCATTGCTGGTGA 1892

  scaffold530|s      73623 C-TGCTCCTCCTC 73634
                            -         i 
C rnd-1_family-       1891 CATGCTCCTCCCC 1879

Matrix = 20p43g.matrix
Kimura (with divCpGMod) = 25.42
Transitions / transversions = 1.21 (133/110)
Gap_init rate = 0.08 (91 / 1106), avg. gap size = 1.30 (118 / 91)


364 19.78 3.30 0.00 scaffold530|size243281 73870 73960 (169388) C rnd-1_family-259#DNA/hAT-Tag1 (1444) 1667 1574 m_b2428s001i36 153551

  scaffold530|s      73870 TCAAAACTGAATAGTTCTGGATCATTCAGTAGA---TTTGACCTGTTGAG 73916
                             v  ?i    i i     ?         ?  ?---  i     ? i  i
C rnd-1_family-       1667 TCCAANTTGAACAATTCTGNATCATTCAGNAGNTCCTTCGACCTNTCGAA 1618

  scaffold530|s      73917 TGCATTGGTGGCACGATAGGTGAAATAATACAACTTATCCATAC 73960
                           ?   ?iv  v     v v  vv i ?    ? v   i     i 
C rnd-1_family-       1617 NGCANCCGTTGCACGTTTGGACAGANAATANATCTTGTCCATGC 1574

Matrix = 20p43g.matrix
Kimura (with divCpGMod) = 23.09
Transitions / transversions = 1.25 (10/8)
Gap_init rate = 0.01 (1 / 90), avg. gap size = 3.00 (3 / 1)


2594 12.36 5.65 2.14 scaffold530|size243281 74958 75453 (167895) C rnd-1_family-13#Unknown (688) 513 1 m_b2428s001i38 153552

  scaffold530|s      74958 ACAACCATGAATTACAGTCCACACTCCCAACGACCTTCC-TCTCATGGCA 75006
                                           ii  v        vv  v     -  i   ?   
C rnd-1_family-        513 ACAACCATGAATTACAACCCCCACTCCCACAGAACTTCCCTCCCATNGCA 464

  scaffold530|s      75007 ACAATCTAACAG-----GTT-TTGTGTAATGGTTTAATTGTTTTCTCCGG 75050
                           v          i-----   -          i v  i        vi vv
C rnd-1_family-        463 TCAATCTAACAAATGATGTTGTTGTGTAATGATATAGTTGTTTTCGTCCC 414

  scaffold530|s      75051 CATGCTTGTTTTTAGTCCAAGAT----AAACTAAAGTTCGAAATAATATT 75096
                              ---   ---- iv  v i  ----   ?  vv     i  --     
C rnd-1_family-        413 CAT---TGT----AAACCTAAATTTCAAAANTATTGTTCGGAA--ATATT 373

  scaffold530|s      75097 ATTTCATTTCAAAAATGGTTTTTGTAGGGACAGAGTTAACA--TGTT-AT 75143
                              v                                     --    -  
C rnd-1_family-        372 ATTACATTTCAAAAATGGTTTTTGTAGGGACAGAGTTAACACATGTTTAT 323

  scaffold530|s      75144 TTTAAATGTTTACTCCTACTACCTGGAGGGGGGAGTACTTGTTAGCAATT 75193
                               vi                 i                     i  ? 
C rnd-1_family-        322 TTTACGTGTTTACTCCTACTACCCGGAGGGGGGAGTACTTGTTAGTAANT 273

  scaffold530|s      75194 CTGTTAGTAAGGAAATTGGAGTCCATCGGACTTCGTCTTCATCAATGTTG 75243
                           v                               i                 
C rnd-1_family-        272 ATGTTAGTAAGGAAATTGGAGTCCATCGGACTCCGTCTTCATCAATGTTG 223

  scaffold530|s      75244 TTAGTTAAAATGTTAGCAAAAACGGATGTTGTTAGTAAGACTTTAAGCAA 75293
                                                     i i             v       
C rnd-1_family-        222 TTAGTTAAAATGTTAGCAAAAACGGACGCTGTTAGTAAGACTGTAAGCAA 173

  scaffold530|s      75294 GGGCAAAAA---ATGA------TCGAGGGCAATACTAACTTACAATTTAA 75334
                             v      ---    ------          i ?     v   i?    
C rnd-1_family-        172 GGCCAAAAATCGATGAATTTTGTCGAGGGCAACANTAACTAACAGNTTAA 123

  scaffold530|s      75335 CTAACAAAAATGATTTTACTCAAATCAATGGAAAAT---TGGCTAGTACA 75381
                                  ivvi      v v i  iiivvi   ii?---  v i    i-
C rnd-1_family-        122 CTAACAAGTCCGATTTTTCACGAACTGCGAGAAGGNTTCTGCCCAGTAT- 74

  scaffold530|s      75382 AAGCCCTACATACGATATGTTAGTAAG-CCCTTTGCTTTTTACTAACAG- 75429
                           ? ??       i    ?      i   -  ?     -   i        -
C rnd-1_family-         73 NANNCCTACATGCGATNTGTTAGCAAGACCNTTTGC-TTTCACTAACAGT 25

  scaffold530|s      75430 CTTACTAACAATTTGTTTGCAGTG 75453
                                     ?i i          
C rnd-1_family-         24 CTTACTAACANCTCGTTTGCAGTG 1

Matrix = 20p43g.matrix
Kimura (with divCpGMod) = 12.58
Transitions / transversions = 1.31 (34/26)
Gap_init rate = 0.04 (22 / 495), avg. gap size = 1.77 (39 / 22)

2791 4.91 0.58 0.00 scaffold530|size243281 74958 75303 (168045) C rnd-1_family-10#Unknown (961) 348 1 m_b2428s001i37 153552

  scaffold530|s      74958 ACAACCATGAATTACAGTCCACACTCCCA-ACGACCTTCCTCTCATG-GC 75005
                                           i   v        -     ? i    i    -  
C rnd-1_family-        348 ACAACCATGAATTACAATCCCCACTCCCACACGACNTCCCTCCCATGCGC 299

  scaffold530|s      75006 AACAATCTAACAGGTTTTGTGTAATGGTTTAATTGTTTTCTCCGGCATGC 75055
                            v                        i ?                     
C rnd-1_family-        298 ATCAATCTAACAGGTTTTGTGTAATGATNTAATTGTTTTCTCCGGCATGC 249

  scaffold530|s      75056 TTGTTTTTAGTCCAAGATAAACTAAAGTTCGAAATAATATTATTTCATTT 75105
                                          vi                           v     
C rnd-1_family-        248 TTGTTTTTAGTCCAACGTAAACTAAAGTTCGAAATAATATTATTACATTT 199

  scaffold530|s      75106 CAAAAATGGTTTTTGTAGGGACAGAGTTAACATGTTATTTTAAATGTTTA 75155
                                                                     vi      
C rnd-1_family-        198 CAAAAATGGTTTTTGTAGGGACAGAGTTAACATGTTATTTTACGTGTTTA 149

  scaffold530|s      75156 CTCCTACTACCTGGAGGGGGGAGTACTTGTTAGCAATTCTGTTAGTAAGG 75205
                                      i                     i  ? v           
C rnd-1_family-        148 CTCCTACTACCCGGAGGGGGGAGTACTTGTTAGTAANTATGTTAGTAAGG 99

  scaffold530|s      75206 AAATTGGAGTCCATCGGACTTCGTCTTCATCAATGTTGTTAGTTAAAATG 75255
                                               i                             
C rnd-1_family-         98 AAATTGGAGTCCATCGGACTCCGTCTTCATCAATGTTGTTAGTTAAAATG 49

  scaffold530|s      75256 TTAGCAAAAACGGATGTTGTTAGTAAGACTTTAAGCAAGGGCAAAAAA 75303
                                         i               v                 
C rnd-1_family-         48 TTAGCAAAAACGGACGTTGTTAGTAAGACTGTAAGCAAGGGCAAAAAA 1

Matrix = 20p43g.matrix
Kimura (with divCpGMod) = 4.01
Transitions / transversions = 1.43 (10/7)
Gap_init rate = 0.01 (2 / 345), avg. gap size = 1.00 (2 / 2)


1875 15.17 0.00 3.37 scaffold530|size243281 77752 78058 (165290) rnd-5_family-829#Unknown 1 297 (214) m_b2428s001i39 153553

  scaffold530|s      77752 CTGTGACTTTGTAAGCCCAAACAGGAGCCAGCAAAAGAAAATTGCACCAT 77801
                            i                i       -   i  ---            i 
  rnd-5_family-          1 CCGTGACTTTGTAAGCCCGAACAGGA-CCAACA---GAAAATTGCACCGT 46

  scaffold530|s      77802 CTGTATGGCATATTGACATGATGGGGTGCTAATTTAGCCTTTGTAGTTGC 77851
                                i   i     i v  v        ?     v          i---
  rnd-5_family-         47 CTGTACGGCGTATTGGCCTGTTGGGGTGCNAATTTTGCCTTTGTAGC--- 93

  scaffold530|s      77852 AGTCCCCCCAATTGGTCAACCAATTCAATTTTCTGTTTGGAAACCCAATC 77901
                           --- v       i        i  iv           i     i  i   
  rnd-5_family-         94 ---CACCCCAATCGGTCAACCGATCGAATTTTCTGTTCGGAAATCCGATC 140

  scaffold530|s      77902 AGCCTTGCACCAAATTGGCCAACAGAGAGCCCTGTTGGCTGATTCTGAAC 77951
                           i v    i?  i   i              i        i     i    
  rnd-5_family-        141 GGGCTTGTNCCGAATCGGCCAACAGAGAGCTCTGTTGGCCGATTCCGAAC 190

  scaffold530|s      77952 AAGCCCGATCAGATGGCCAAACAGAATTTCCAACCATGTTTTGTCTCTGT 78001
                                     i       i     i      vi   vi   i    ?   
  rnd-5_family-        191 AAGCCCGATCGGATGGCCGAACAGGATTTCCTGCCAAATTTCGTCTNTGT 240

  scaffold530|s      78002 GCCATGAGGTTCTGGTATGTATACACACGTGTTTGAATGATACACAACTT 78051
                              i  v               i i i vi  ?i   v       ?   i
  rnd-5_family-        241 GCCGTGTGGTTCTGGTATGTATGCGCGCCCGTNCGAAGGATACACNACTC 290

  scaffold530|s      78052 GGAGTTG 78058
                                  
  rnd-5_family-        291 GGAGTTG 297

Matrix = 20p43g.matrix
Kimura (with divCpGMod) = 8.50
Transitions / transversions = 3.09 (34/11)
Gap_init rate = 0.03 (10 / 306), avg. gap size = 1.00 (10 / 10)


1472 6.25 1.04 0.00 scaffold530|size243281 78059 78250 (165098) rnd-1_family-411#Unknown 717 910 (1) m_b2428s001i40 153554

  scaffold530|s      78059 GTTGCTTGGACACTTGAGGAGAACATTAGAATACAAAGTGGGGGT-TACA 78107
                                                v     v                v- v  
  rnd-1_family-        717 GTTGCTTGGACACTTGAGGAGCACATTTGAATACAAAGTGGGGGGGTCCA 766

  scaffold530|s      78108 TCAATTGCATTGTTCTTTTTC-AGGGGGTTGGCACATTGTTCAAGATGCC 78156
                                     i         i-i                   i       
  rnd-1_family-        767 TCAATTGCATCGTTCTTTTTTTGGGGGGTTGGCACATTGTTCGAGATGCC 816

  scaffold530|s      78157 TGAATGGCGATGAATCTCACTTCGCTGAAGGTAGGAGTACATATGATATT 78206
                           i  v                         i            ?       
  rnd-1_family-        817 CGATTGGCGATGAATCTCACTTCGCTGAAAGTAGGAGTACATNTGATATT 866

  scaffold530|s      78207 TTACTTTTTAGTAGATAGCATACAAAAAATGTCTCAATTCCCCC 78250
                           ?       ?                     i             
  rnd-1_family-        867 NTACTTTTNAGTAGATAGCATACAAAAAATATCTCAATTCCCCC 910

Matrix = 20p43g.matrix
Kimura (with divCpGMod) = 5.09
Transitions / transversions = 1.40 (7/5)
Gap_init rate = 0.01 (2 / 191), avg. gap size = 1.00 (2 / 2)


745 16.26 0.81 0.00 scaffold530|size243281 78259 78381 (164967) C rnd-1_family-1361#Unknown (0) 157 34 m_b2428s001i41 153555

  scaffold530|s      78259 TGGAACATGTCTCGACACGACATGTCGGCT-GGGGGGTACCAGCGACATT 78307
                                      v                  -           iv      
C rnd-1_family-        157 TGGAACATGTCGCGACACGACATGTCGGCTAGGGGGGTACCAAAGACATT 108

  scaffold530|s      78308 TCTTCCTGATATGTCTCGCAACACGAAAGAAAAGGCTCTGAATGTTGTCG 78357
                                    i         i     vvv  v v v   i      i i  
C rnd-1_family-        107 TCTTCCTGACATGTCTCGCGACACGCCCGACATGTCTCCGAATGTCGCCG 58

  scaffold530|s      78358 TGACATGTCACAAAGACATTTCTT 78381
                           i    i    ii    v   v   
C rnd-1_family-         57 CGACACGTCATGAAGAAATTACTT 34

Matrix = 20p43g.matrix
Kimura (with divCpGMod) = 13.80
Transitions / transversions = 1.00 (10/10)
Gap_init rate = 0.01 (1 / 122), avg. gap size = 1.00 (1 / 1)


1025 10.11 24.09 1.11 scaffold530|size243281 78379 78598 (164750) C rnd-1_family-2#Unknown (1085) 1680 1411 m_b2428s001i42 153556

  scaffold530|s      78379 CTTCGTGGGGTGTCTAGAAGACATGAGAATGTTGCGACACATGACATGTC 78428
                                                    v  v   i      i          
C rnd-1_family-       1680 CTTCGTGGGGTGTCTAGAAGACATGTGATTGTCGCGACATATGACATGTC 1631

  scaffold530|s      78429 GTCGGCAAT---TTTTTACT---------ACA-----------ATA---- 78451
                           v     i  ---   v    ---------   -----------   ----
C rnd-1_family-       1630 TTCGGCGATGTCTTTGTACTCTCTAGTAGACATGCAATGTAACATACTCA 1581

  scaffold530|s      78452 --GTAGA-AATATGATGTAAGATAATCTGTAT-----------------A 78481
                           --     -   i       ---  v  v    ----------------- 
C rnd-1_family-       1580 GTGTAGATAATGTGATGTA---TATTCAGTATTGATTCAGAGACAACAAA 1534

  scaffold530|s      78482 GATATTGT-----GATGTAAGATAT-CAGTATTGACCCAGAGACAACCAA 78525
                                 ii-----   v        -                     v  
C rnd-1_family-       1533 GATATTACAATTAGATCTAAGATATTCAGTATTGACCCAGAGACAACAAA 1484

  scaffold530|s      78526 GAGATTACAATTAAGTGTCACTACTCTCCATCATTACCCTCTTCTTCTAC 78575
                                                        v  ii                
C rnd-1_family-       1483 GAGATTACAATTAAGTGTCACTACTCTCCCTCGCTACCCTCTTCTTCTAC 1434

  scaffold530|s      78576 CTCCCTTTTAATTATTTCAATAC 78598
                           v   i  iv  i           
C rnd-1_family-       1433 GTCCTTTCGAACTATTTCAATAC 1411

Matrix = 20p43g.matrix
Kimura (with divCpGMod) = 9.00
Transitions / transversions = 1.00 (11/11)
Gap_init rate = 0.05 (12 / 219), avg. gap size = 4.67 (56 / 12)


1272 24.38 3.98 3.57 scaffold530|size243281 78564 79065 (164283) C rnd-1_family-259#DNA/hAT-Tag1 (132) 2979 2476 m_b2428s001i43 153557

  scaffold530|s      78564 CTCTTCTTCTACCTCC---CTTTTAATTATTTCAATACCATTGTCCTGTG 78610
                                    ?v     ---  ii    v  i v   v  v iiv i    
C rnd-1_family-       2979 CTCTTCTTCNCCCTCCTCTCTCCTAATGATCTGAATCCCCTCAGCTTGTG 2930

  scaffold530|s      78611 GAGTATCAGCAATCTGCATGCACAATTCATCCTCAATCATAAATGATTCA 78660
                            v  i  ?     v v v i                  ii         v
C rnd-1_family-       2929 GTGTGTCNGCAATGTCCTTACACAATTCATCCTCAATCGCAAATGATTCC 2880

  scaffold530|s      78661 ---ATATCATCTTCGTCACTCATTGCCACAATATACCAACCCCAGTCAAT 78707
                           --- i       i i  ---ii  v i  i vi     v  ? vi     
C rnd-1_family-       2879 GCCACATCATCTCCATC---TGTTCCTACGAGGTACCACCCNCCATCAAT 2833

  scaffold530|s      78708 ACCCTTTTGCTTGCTAGATTTGTACCACTCCAAGTTCTTCTCCACAATAG 78757
                           ?     i v i  i - v ivi          ?i     ----iv i i 
C rnd-1_family-       2832 NCCCTTCTTCCTGTT-GCTCGATACCACTCCANATTCTT----GGAGTGG 2788

  scaffold530|s      78758 TATAGGTAA--TCTTCTC---CACCGTGTCAAAAAACACAAGGCCCTTAT 78802
                           -  v vv  --    v  --- iv  v?    ?   ?     i     i 
C rnd-1_family-       2787 -ATTGTGAACGTCTTGTCTGTCGACGGNTCAANAAANACAAGACCCTTGT 2739

  scaffold530|s      78803 ACTTCTCCAACAACCAAACCTCAGCAACTGCATCCTTATCCTTAATGCAC 78852
                                  ? i     v i    v  ?  v     v   ii   i   vv 
C rnd-1_family-       2738 ACTTCTCNAGCAACCTAGCCTCTGCNACAGCATCATTACTCTTGATGGCC 2689

  scaffold530|s      78853 TCCTTCTCCCAATCCTCTACCCAAGCTCTGAACACCCTCTTCACCTCCTT 78902
                                                  ?  i        v vvv i   iiiv 
C rnd-1_family-       2688 TCCTTCTCCCAATCCTCTACCCANGCCCTGAACACACGAGTTACCCTTGT 2639

  scaffold530|s      78903 AGCCTTCAGCGCGTCCAAATCACCTCCTCAATTCTCCAATTGCTAGACAA 78952
                           vv  i   i?  vv v?     v    i           i   v iv   
C rnd-1_family-       2638 CTCCCTCAANGCCACANAATCAACTCCCCAATTCTCCAACTGCAAATCAA 2589

  scaffold530|s      78953 ACCTGGAAGAAAAGAGTCCAGTGAGATGCTGAATAAT--------TGTTA 78994
                            v   vvi?   v  iviv      v iv i    i --------  i i
C rnd-1_family-       2588 AGCTGTTGNAAACGAAGTGAGTGAGTTAGTAAATAGTTCAAGACATGCTG 2539

  scaffold530|s      78995 CCACAAATGCAATGATTCTGTACTCCCTTCATGTCATCATCACAAAACAT 79044
                            i     v  -  i i  ---   --iv   --  i        i     
C rnd-1_family-       2538 CTACAAAAGC-ATAACTC---ACT--TGTCA--TCGTCATCACAGAACAT 2497

  scaffold530|s      79045 GGAGCTTGTCTCCT-TTCCATC 79065
                           ? v - i v     - ?v    
C rnd-1_family-       2496 NGCG-TCGGCTCCTGTNGCATC 2476

Matrix = 20p43g.matrix
Kimura (with divCpGMod) = 29.25
Transitions / transversions = 1.07 (61/57)
Gap_init rate = 0.05 (24 / 501), avg. gap size = 1.58 (38 / 24)


816 16.58 0.57 2.94 scaffold530|size243281 79078 79251 (164097) rnd-5_family-829#Unknown 305 474 (37) m_b2428s001i44 153553

  scaffold530|s      79078 AAGGAAATGTGTCTTAGTTTGTCCTTTTCCTGTTGCTT-AATCACAATAT 79126
                              v   v  i   v? v i  i?   -          -  i        
  rnd-5_family-        305 AAGTAAAGGTATCTANGATCGTTNTTT-CCTGTTGCTTCAACCACAATAT 353

  scaffold530|s      79127 ATTTATGCTTTATGCCTGTGCAGCTATAGAAGAGGTGATTGGCCTGTTGC 79176
                                 ---    v   i  i ? ? ivi  i  vivv           v
  rnd-5_family-        354 ATTTAT---TTATTCCTATGTANCNACCAAAAAGTCTTTTGGCCTGTTGA 400

  scaffold530|s      79177 CCTGTTGTGTGGTTGGCAGCTCAAGAAAAGAGACAAAGTAAGAACAGGAT 79226
                                  iv v      i    i      -         v      ?   
  rnd-5_family-        401 CCTGTTGCCTTGTTGGCGGCTCGAGAAAA-AGACAAAGTCAGAACANGAT 449

  scaffold530|s      79227 TTCAGTCACAGATTAGTCCCTAGTT 79251
                                        v        v  
  rnd-5_family-        450 TTCAGTCACAGATGAGTCCCTATTT 474

Matrix = 20p43g.matrix
Kimura (with divCpGMod) = 17.29
Transitions / transversions = 0.87 (13/15)
Gap_init rate = 0.03 (6 / 173), avg. gap size = 1.00 (6 / 6)


13405 4.33 2.97 0.51 scaffold530|size243281 79326 81043 (162305) C scaffold4|size935939_(dbseq-nr_390)_[911251,917351]#LTR (0) 6101 4342 m_b2428s001i45 153558

  scaffold530|s      79326 TGACATAGGCCAATTATCTACCTTAACTGGTAAACCCAAAAAGGTTCCAG 79375
                                                                   i         
C scaffold4|siz       6101 TGACATAGGCCAATTATCTACCTTAACTGGTAAACCCAAAGAGGTTCCAG 6052

  scaffold530|s      79376 GTGGAACCTC-AATGGTCCTCTTCC-TTTGTGTAACACAAAGGAAGTACA 79423
                                     -              -                        
C scaffold4|siz       6051 GTGGAACCTCCAATGGTCCTCTTCCCTTTGTGTAACACAAAGGAAGTACA 6002

  scaffold530|s      79424 ATAGTCATAAGATATTGTTTCTGAGAAACAATATTCAAAAGACAATTTCT 79473
                                                                             
C scaffold4|siz       6001 ATAGTCATAAGATATTGTTTCTGAGAAACAATATTCAAAAGACAATTTCT 5952

  scaffold530|s      79474 TTCTTGAGAAACACCCATATACATTCTAGGTGTTTCTTGGCCAAAATATC 79523
                                                                   v         
C scaffold4|siz       5951 TTCTTGAGAAACACCCATATACATTCTAGGTGTTTCTTGGACAAAATATC 5902

  scaffold530|s      79524 -AAGAGAGGATTTCTTTCTCAGAAACCTTCTCATGGGACAGTTCCTGTTG 79572
                           -                                                 
C scaffold4|siz       5901 CAAGAGAGGATTTCTTTCTCAGAAACCTTCTCATGGGACAGTTCCTGTTG 5852

  scaffold530|s      79573 GCAATTGAGAGAAAAGGAGCAGTCATGGAACTGCCCTAAAATCACCTCCA 79622
                              i                                    - i       
C scaffold4|siz       5851 GCAGTTGAGAGAAAAGGAGCAGTCATGGAACTGCCCTAAA-TTACCTCCA 5803

  scaffold530|s      79623 ATCTCTAACAGGATCACCTGTGCTTGGTGATGCATGGATCACCTAGTGTA 79672
                                                                  i          
C scaffold4|siz       5802 ATCTCTAACAGGATCACCTGTGCTTGGTGATGCATGGATTACCTAGTGTA 5753

  scaffold530|s      79673 CCATGCAATATCTATTTCAGTAGTGTAACTCTCATAAATAAAATCTTTCA 79722
                                     i                                       
C scaffold4|siz       5752 CCATGCAATACCTATTTCAGTAGTGTAACTCTCATAAATAAAATCTTTCA 5703

  scaffold530|s      79723 ACCACATGTATCTACCCGTTTACTACATAGTAAAAACTACAGCAAAGCGG 79772
                             v                              v            i   
C scaffold4|siz       5702 ACAACATGTATCTACCCGTTTACTACATAGTAACAACTACAGCAAAACGG 5653

  scaffold530|s      79773 CTTAGGTCACTATCAATTGATAGCCTTCGGCGCCAAACAGATCGGATCGT 79822
                                                       -   -   v             
C scaffold4|siz       5652 CTTAGGTCACTATCAATTGATAGCCTTC-GCG-CAACCAGATCGGATCGT 5605

  scaffold530|s      79823 CTGTCCGTCGCTCCACCATCCATCATCCATCAGCTGTCGTCGGTGGTTGA 79872
                                                                i            
C scaffold4|siz       5604 CTGTCCGTCGCTCCACCATCCATCATCCATCAGCTGTTGTCGGTGGTTGA 5555

  scaffold530|s      79873 CCATGGTAGGTTCGTCTGTCCGTCGTCCATTGTTGCTCG--GCCGCACAA 79920
                                                        i       i --    iv   
C scaffold4|siz       5554 CCATGGTAGGTTCGTCTGTCCGTCGTCCACTGTTGCTTGAAGCCGTCCAA 5505

  scaffold530|s      79921 TACACTTGGTGTGTTCCA--TGGCGCAACTTGTGCTGCCTGA-CCCAAGA 79967
                                          v  --                      -       
C scaffold4|siz       5504 TACACTTGGTGTGTTACACGTGGCGCAACTTGTGCTGCCTGACCCCAAGA 5455

  scaffold530|s      79968 GTAGCAATATTGCCACAGCTGAGCCCCGAGTCACGTACTAAGCTAGTTGA 80017
                                                                  v   i      
C scaffold4|siz       5454 GTAGCAATATTGCCACAGCTGAGCCCCGAGTCACGTACTCAGCCAGTTGA 5405

  scaffold530|s      80018 AGTGAGTTCACTCACAGGCCGGCATGTGTTTTT---AACACGTGACAAGA 80064
                                               i   i        ---       ii   i 
C scaffold4|siz       5404 AGTGAGTTCACTCACAGGCCAGCACGTGTTTTTTGAAACACGTAGCAAAA 5355

  scaffold530|s      80065 ACAATTGCCCTGCATGTCAGTGAGGACTAGATCCCACTTGACACTGGTAT 80114
                            v    v     i                               v     
C scaffold4|siz       5354 AGAATTCCCCTGTATGTCAGTGAGGACTAGATCCCACTTGACACGGGTAT 5305

  scaffold530|s      80115 ACTCCGCTGTGTTAGCAGAGTGCGCACGTAGCACTAAGTGCACTTGCCGT 80164
                                   v           i     iv      vv              
C scaffold4|siz       5304 ACTCCGCTTTGTTAGCAGAGCGCGCATTTAGCACATAGTGCACTTGCCGT 5255

  scaffold530|s      80165 AAAAAGACCACTTGTGACGTATCATACGCACTTGTGG--TTAATG-TTAC 80211
                                                                --iv    -    
C scaffold4|siz       5254 AAAAAGACCACTTGTGACGTATCATACGCACTTGTGGCACGAATGCTTAC 5205

  scaffold530|s      80212 GTGCCTATTAGGTAGTAGCAGCCCCTCATT--AAATGAGGAGGCAATAAA 80259
                                                         --                  
C scaffold4|siz       5204 GTGCCTATTAGGTAGTAGCAGCCCCTCATTAAAAATGAGGAGGCAATAAA 5155

  scaffold530|s      80260 CATAAATGCCTCGGTTTATTTTTTT-CCGAA--AGCAATATATGTGAAGT 80306
                                                    -     --        i    v   
C scaffold4|siz       5154 CATAAATGCCTCGGTTTATTTTTTTCCCGAAAGAGCAATATGTGTGTAGT 5105

  scaffold530|s      80307 CTA-TTTTAGACCTAAAAACACGATTAGACTTAAAATTAGTCC-TACTCG 80354
                              -                                       -   i  
C scaffold4|siz       5104 CTATTTTTAGACCTAAAAACACGATTAGACTTAAAATTAGTCCGTACCCG 5055

  scaffold530|s      80355 TGATCACATGCAGATGCAGTGACACCACGGAGTACTAAGTACTTATAGCC 80404
                                                                             
C scaffold4|siz       5054 TGATCACATGCAGATGCAGTGACACCACGGAGTACTAAGTACTTATAGCC 5005

  scaffold530|s      80405 TTAGGGCAGTACAAAAA--ATCTTCTAGGGTATAAAATGACCCTATGAAG 80452
                                            --           i                   
C scaffold4|siz       5004 TTAGGGCAGTACAAAAAAGATCTTCTAGGGCATAAAATGACCCTATGAAG 4955

  scaffold530|s      80453 AATCAGATGGCCTCTAAGGCCTAAAAAGCTTGCTCGCGGACCCCCGAGAG 80502
                               iv                -             i i--         
C scaffold4|siz       4954 AATCGTATGGCCTCTAAGGCCT-AAAAGCTTGCTCGTGA--CCCCGAGAG 4908

  scaffold530|s      80503 GTTTCGGT---TTGAAAGACTCGCGATT-CCCTGGAAGTTCGCGATTCTC 80548
                                   ---                 -                     
C scaffold4|siz       4907 GTTTCGGTCACTTGAAAGACTCGCGATTCCCCTGGAAGTTCGCGATTCTC 4858

  scaffold530|s      80549 ATGTTTCCAATGTGTAAG--ACATCTTCAAGGGAAAATGAA--CGCGCGG 80594
                            v                --     i              i--     i 
C scaffold4|siz       4857 AGGTTTCCAATGTGTAAGACACATCCTCAAGGGAAAATGAGCCCGCGCAG 4808

  scaffold530|s      80595 GGCGTAGTCCCACGATC---GATCAGCCCCATTCACCT-GGAGCGCGTCA 80640
                            i               ---                v -           
C scaffold4|siz       4807 GACGTAGTCCCACGATCGTGGATCAGCCCCATTCACATGGGAGCGCGTCA 4758

  scaffold530|s      80641 CGGCACAGCCCATTT--CAAAACGTATCGCGACACAGCCCTCGCGATCAC 80688
                                          --                                 
C scaffold4|siz       4757 CGGCACAGCCCATTTCACAAAACGTATCGCGACACAGCCCTCGCGATCAC 4708

  scaffold530|s      80689 GATCCTGAAAAACGACCACATATCATGTGTCCTAGACTCGCTGGGCTCAG 80738
                               ivi                                           
C scaffold4|siz       4707 GATCTGAAAAAACGACCACATATCATGTGTCCTAGACTCGCTGGGCTCAG 4658

  scaffold530|s      80739 CGCGC-CGCACGATGGACCAGCCTAGGAGCGATCATTGTT---CTCCTCA 80784
                            v i -i  i                   v  v       ---       
C scaffold4|siz       4657 CCCACGTGCGCGATGGACCAGCCTAGGAGAGAACATTGTTCTACTCCTCA 4608

  scaffold530|s      80785 CATGGGCATAGGAGCGCAATATATTGCCGCAT--CGGTCAAGACGCCAGA 80832
                                                           --     -     i    
C scaffold4|siz       4607 CATGGGCATAGGAGCGCAATATATTGCCGCATCCCGGTC-AGACGTCAGA 4559

  scaffold530|s      80833 GTGACGCGGAGTATTGTCTCCAAGTCCCAGCACG-ATGGGGCGC---AAG 80878
                                                             -         ---   
C scaffold4|siz       4558 GTGACGCGGAGTATTGTCTCCAAGTCCCAGCACGCATGGGGCGCAAGAAG 4509

  scaffold530|s      80879 GACCCATAAAACCACCACGTGTCGGGCCCCAGAAACACTCTAGCGCAAAA 80928
                                       v  i        v                vi-      
C scaffold4|siz       4508 GACCCATAAAACGACTACGTGTCGTGCCCCAGAAACACTCTTA-GCAAAA 4460

  scaffold530|s      80929 T--TCGCGAACCT-CGATTTGCGCAAGAATGTTGCATAATTTTTGGCGGT 80975
                            --       i  -                 i     i i    v    -
C scaffold4|siz       4459 TTCTCGCGAATCTCCGATTTGCGCAAGAATGCTGCATGACTTTTTGCGG- 4411

  scaffold530|s      80976 TTTTATCAGGAAAACACGCAACTTGTTGATTTCGCTCTGAAATCCAAGC- 81024
                               i                           vvi   v          -
C scaffold4|siz       4410 TTTTGTCAGGAAAACACGCAACTTGTTGATTTATTTCTTAAATCCAAGCA 4361

  scaffold530|s      81025 AAAAAGTGAGAAAAGTCCA 81043
                                              
C scaffold4|siz       4360 AAAAAGTGAGAAAAGTCCA 4342

Matrix = 20p43g.matrix
Kimura (with divCpGMod) = 4.19
Transitions / transversions = 1.47 (44/30)
Gap_init rate = 0.02 (39 / 1717), avg. gap size = 1.54 (60 / 39)


250 13.16 0.00 0.00 scaffold530|size243281 82396 82433 (160915) C rnd-4_family-1417#Unknown (5) 417 380 m_b2428s001i46 153559

  scaffold530|s      82396 GCGTGCTTTGCGCGCTGGCTCCTTAGAGGCGAGTCACA 82433
                                   ii      i  v    i             
C rnd-4_family-        417 GCGTGCTTCACGCGCTAGCGCCTTGGAGGCGAGTCACA 380

Matrix = 20p43g.matrix
Kimura (with divCpGMod) = 14.87
Transitions / transversions = 4.00 (4/1)
Gap_init rate = 0.00 (0 / 37), avg. gap size = 0.0 (0 / 0)


1299 10.96 4.26 2.94 scaffold530|size243281 82434 82668 (160680) C rnd-4_family-1417#Unknown (145) 277 40 m_b2428s001i47 153559

  scaffold530|s      82434 TGTGCATCAATATTGAGTGTTTC-----CAACCTTACGAAATAGGCATAA 82478
                              v       -- i v    i -----?          ?   ?      
C rnd-4_family-        277 TGTCCATCAAT--TAATTGTTCCTTNTANAACCTTACGANATANGCATAA 230

  scaffold530|s      82479 ATAAGGACG---GTCGGCATAACAAATTGACGAAAAAATGCCAAATCTGT 82525
                            -      i---i  i i             i   i    v   ?     
C rnd-4_family-        229 A-AAGGACATTCATCAGTATAACAAATTGACAAAAGAATGGCAANTCTGT 181

  scaffold530|s      82526 TATGTGTAAA-CGGTCATCTCTGTGAGAGGGAGTGGAA-TTTTTGAGAAG 82573
                           i -       - vv   i           v        -v         v
C rnd-4_family-        180 CA-GTGTAAAGCTTTCACCTCTGTGAGAGCGAGTGGAAAGTTTTGAGAAT 132

  scaffold530|s      82574 GGCCACACACAGTATTCTTAAAAAAGTGGTCATTTTATTAATAAAATTTA 82623
                                     v           v                         i 
C rnd-4_family-        131 GGCCACACACCGTATTCTTAAATAAGTGGTCATTTTATTAATAAAATTCA 82

  scaffold530|s      82624 TACGCATACTCACTTCCTGCTGTGTTCTGTTGACAACATAAGTAC 82668
                              i         i i              --- i          
C rnd-4_family-         81 TACACATACTCACCTTCTGCTGTGTTCTGT---CGACATAAGTAC 40

Matrix = 20p43g.matrix
Kimura (with divCpGMod) = 11.69
Transitions / transversions = 1.50 (15/10)
Gap_init rate = 0.05 (11 / 234), avg. gap size = 1.55 (17 / 11)


475 5.33 1.30 2.63 scaffold530|size243281 82668 82744 (160604) genome_7_3728#DNA 1 76 (376) m_b2428s001i48 153560

  scaffold530|s      82668 CCAG-AATAAATTAACATGAATCATTATCACTATATATTGAATCATTAAC 82716
                               -  v       v                   --             
  genome_7_3728          1 CCAGTAAGAAATTAAAATGAATCATTATCACTATA--TTGAATCATTAAC 48

  scaffold530|s      82717 ATGTTTATTTACCTTTTCCTACGTATTT 82744
                            i            v             
  genome_7_3728         49 ACGTTTATTTACCTATTCCTACGTATTT 76

Matrix = 20p43g.matrix
Kimura (with divCpGMod) = 4.26
Transitions / transversions = 0.33 (1/3)
Gap_init rate = 0.04 (3 / 76), avg. gap size = 1.00 (3 / 3)


3304 7.71 0.00 0.23 scaffold530|size243281 82743 83171 (160177) genome_7_3728#DNA 25 452 (0) m_b2428s001i49 153561

  scaffold530|s      82743 TTATCACTATAATGAATCATTATCACGAGAATTTACTTATTCCTACGTAT 82792
                                      v          v    vvv      i             
  genome_7_3728         25 TTATCACTATATTGAATCATTAACACGTTTATTTACCTATTCCTACGTAT 74

  scaffold530|s      82793 TTTTGTGTCAATTCTACGCCGAGAACACGAAACTATGCATGTCAGCTATT 82842
                                               i    viv         i            
  genome_7_3728         75 TTTTGTGTCAATTCTACGCCAAGAAAGGGAAACTATGTATGTCAGCTATT 124

  scaffold530|s      82843 TTTTTTGGCGCGCCTAGCATAAAAAATGGTTTTCCGTAAGAAGATGGTCG 82892
                                vi                       v    i              
  genome_7_3728        125 TTTTTGAGCGCGCCTAGCATAAAAAATGGTATTCCATAAGAAGATGGTCG 174

  scaffold530|s      82893 AAAAATAACTGTTATATTGCTCTACGCACAAAAAATACCAGATTATACAA 82942
                                      vi             i                 v   i 
  genome_7_3728        175 AAAAATAACTGACATATTGCTCTACGTACAAAAAATACCAGATTCTACGA 224

  scaffold530|s      82943 GGGACTATGATAAATCTTTATGTCGGAGAAGGTGTGTAAGAGATCCAACG 82992
                             i        i    v       i                       i 
  genome_7_3728        225 GGAACTATGATGAATCATTATGTCAGAGAAGGTGTGTAAGAGATCCAATG 274

  scaffold530|s      82993 TGACGACCCCTTCCTAATGCATTGAGGTTACAGGAAATGGGCATAAGCTC 83042
                                              v                              
  genome_7_3728        275 TGACGACCCCTTCCTAATGGATTGAGGTTACAGGAAATGGGCATAAGCTC 324

  scaffold530|s      83043 CATCAAGAAGGTTCCAAAGGGATTTGCAGTGACGCATGTGGGCTAGATGC 83092
                               i  -    i  v                        i         
  genome_7_3728        325 CATCGAG-AGGTCCCCAAGGGATTTGCAGTGACGCATGTGAGCTAGATGC 373

  scaffold530|s      83093 ATTATGTGCCTTCACAGCAAGCGGTCAAAGATGGACAATATAACTCACAT 83142
                                           i                 i          v    
  genome_7_3728        374 ATTATGTGCCTTCACAACAAGCGGTCAAAGATGGGCAATATAACTGACAT 423

  scaffold530|s      83143 TTTAGTGATTCATTATAATTTTTGACTGG 83171
                                                        
  genome_7_3728        424 TTTAGTGATTCATTATAATTTTTGACTGG 452

Matrix = 20p43g.matrix
Kimura (with divCpGMod) = 7.69
Transitions / transversions = 1.20 (18/15)
Gap_init rate = 0.00 (1 / 428), avg. gap size = 1.00 (1 / 1)


681 7.45 1.06 0.00 scaffold530|size243281 83174 83267 (160081) C genome_12_21001#DNA (0) 379 285 m_b2428s001i50 153562

  scaffold530|s      83174 CCAGTCTAAAACTATTATGAACTGCAATTACTATTCTGAACCACAAATT- 83222
                                                vi                          -
C genome_12_210        379 CCAGTCTAAAACTATTATGAAGCGCAATTACTATTCTGAACCACAAATTC 330

  scaffold530|s      83223 AATTGTGTACTCATTCCTTCGTAATTTTGGCCAATTTCTACATGA 83267
                           i   v      i           v         i           
C genome_12_210        329 GATTTTGTACTTATTCCTTCGTACTTTTGGCCAGTTTCTACATGA 285

Matrix = 20p43g.matrix
Kimura (with divCpGMod) = 5.75
Transitions / transversions = 1.33 (4/3)
Gap_init rate = 0.01 (1 / 93), avg. gap size = 1.00 (1 / 1)


1260 10.66 1.52 0.50 scaffold530|size243281 83365 83562 (159786) rnd-5_family-1998#DNA/PIF-Harbinger 2874 3073 (3) m_b2428s001i51 153563

  scaffold530|s      83365 TTGGGGGTGGCCACAGCTCCAATCGGGGGGTTGGTGCAAGGGGGGTGGTC 83414
                                       i        v         v        i         
  rnd-5_family-       2874 TTGGGGGTGGCCGCAGCTCCATTCGGGGGGTAGGTGCAAGAGGGGTGGTC 2923

  scaffold530|s      83415 TGCTGGCCCTGATAAACTTTTTGCAGAGCTGGGTAGCTGCGAGCACCATT 83464
                                i   i  v                                  v  
  rnd-5_family-       2924 TGCTGACCCCGAAAAACTTTTTGCAGAGCTGGGTAGCTGCGAGCACCTTT 2973

  scaffold530|s      83465 TTCTT--CGTCGCAGGAGCTGTGGGCACCTGGGACGACAGACAGAGCATA 83512
                                --i     i       i        v       i        i  
  rnd-5_family-       2974 TTCTTTATGTCGCGGGAGCTGCGGGCACCTCGGACGACGGACAGAGCGTA 3023

  scaffold530|s      83513 CCCGCAGCTACCT-GGTTGCATCCTAACTAGCTCAGAGAATTTACAATAG 83561
                                        -  i -     v  v?v   ?v  ? ?vi ?      
  rnd-5_family-       3024 CCCGCAGCTACCTCGGCT-CATCCAAAANCGCTNCGANANACTNCAATAG 3072

  scaffold530|s      83562 A 83562
                            
  rnd-5_family-       3073 A 3073

Matrix = 20p43g.matrix
Kimura (with divCpGMod) = 8.60
Transitions / transversions = 1.10 (11/10)
Gap_init rate = 0.02 (3 / 197), avg. gap size = 1.33 (4 / 3)


1941 9.75 1.08 0.36 scaffold530|size243281 83603 83880 (159468) C genome_12_21001#DNA (99) 280 1 m_b2428s001i52 153562

  scaffold530|s      83603 CGATTTTT-GCTGACATTTTGTTCTACATAAAATACGTACCAAGATCTAT 83651
                                   -                           i            i
C genome_12_210        280 CGATTTTTCGCTGACATTTTGTTCTACATAAAATACATACCAAGATCTAC 231

  scaffold530|s      83652 GACGTACTATTTTGAACCACAAATTA-AAAAATTGATGATTGTATTGTCG 83700
                                       -   i         -i   v        i         
C genome_12_210        230 GACGTACTATTT-GAATCACAAATTATGAAACTTGATGATCGTATTGTCG 182

  scaffold530|s      83701 TTGTGTTGGGAACTTCTGATGGGTTGAAGAACCTCGCAATTTGGTCTTAA 83750
                                                      v i    v  i i    v     
C genome_12_210        181 TTGTGTTGGGAACTTCTGATGGGTTGACGGACCTAGCGACTTGGACTTAA 132

  scaffold530|s      83751 GCTCTTGAGAGCATGTAGAAGGATTCTGCAGTGTCACCCGGCCGTTGGAT 83800
                                        i               v        i  i        
C genome_12_210        131 GCTCTTGAGAGCACGTAGAAGGATTCTGCTGTGTCACCTGGTCGTTGGAT 82

  scaffold530|s      83801 CCTTATCTAATGGACACAATAATGTGCCAAAGTTGGGCAATTTTGCTGCC 83850
                              v      i        i  i                    i    v 
C genome_12_210         81 CCTAATCTAACGGACACAACAACGTGCCAAAGTTGGGCAATTTCGCTGAC 32

  scaffold530|s      83851 A-TTTTGGGACTCAAAATAGTTTATGACTGG 83880
                            -     v v    v        vv      
C genome_12_210         31 ATTTTTGTGTCTCATAATAGTTTTAGACTGG 1

Matrix = 20p43g.matrix
Kimura (with divCpGMod) = 7.88
Transitions / transversions = 1.25 (15/12)
Gap_init rate = 0.01 (4 / 277), avg. gap size = 1.00 (4 / 4)


275 8.11 0.00 0.00 scaffold530|size243281 83884 83920 (159428) C rnd-4_family-1417#Unknown (378) 44 8 m_b2428s001i53 153559

  scaffold530|s      83884 AATACTTTCACAAGAAAAATAATGATGAAGAGGTACG 83920
                            i       i i                         
C rnd-4_family-         44 AGTACTTTCGCGAGAAAAATAATGATGAAGAGGTACG 8

Matrix = 20p43g.matrix
Kimura (with divCpGMod) = 3.35
Transitions / transversions = 1.00 (3/0)
Gap_init rate = 0.00 (0 / 36), avg. gap size = 0.0 (0 / 0)


1241 9.95 3.14 0.00 scaffold530|size243281 83936 84126 (159222) C rnd-1_family-811#Unknown (22) 199 3 m_b2428s001i54 153564

  scaffold530|s      83936 TACTGCTTTATACTCACCCCTTTGTGACCA-GAAATGCTTTCTTGATCGG 83984
                              v                          - v             i   
C rnd-1_family-        199 TACAGCTTTATACTCACCCCTTTGTGACCAAGTAATGCTTTCTTGACCGG 150

  scaffold530|s      83985 CTTAAATGGCATTATGCCAAATGAATTTTATGGGAGTGGTTGACGCAAAA 84034
                                ?   ?         vv ?          v            i   
C rnd-1_family-        149 CTTAANTGGNATTATGCCACTTNAATTTTATGGCAGTGGTTGACGCGAAA 100

  scaffold530|s      84035 AATGGAATG---AAGTGA-GGGCC-GTTAATCACTCAGTCTTACTTTACG 84079
                           i        ---  i   -     -   v   ii        i       
C rnd-1_family-         99 GATGGAATGAATAAATGANGGGCCAGTTCATCGTTCAGTCTTGCTTTACG 50

  scaffold530|s      84080 ACTGTTTTAAATAAGTAAGAATTCTGTTCAGTCTTGAAAATTTCAAT 84126
                             v         vi  i                   v i        
C rnd-1_family-         49 ACGGTTTTAAATCGGTGAGAATTCTGTTCAGTCTTGTAGATTTCAAT 3

Matrix = 20p43g.matrix
Kimura (with divCpGMod) = 9.22
Transitions / transversions = 1.11 (10/9)
Gap_init rate = 0.02 (4 / 190), avg. gap size = 1.50 (6 / 4)


462 17.71 4.17 0.00 scaffold530|size243281 84153 84248 (159100) C rnd-4_family-2239#Unknown (30) 134 35 m_b2428s001i55 153565

  scaffold530|s      84153 TACAAATTCTAAGTAGAGTTTTCCTTCGTGGAGTAAGTTTAAAATCGGTA 84202
                              i     iv    vv      v          v     v         
C rnd-4_family-        134 TACGAATTCCCAGTACCGTTTTCGTTCGTGGAGTTAGTTTTAAATCGGTA 85

  scaffold530|s      84203 CCAATTGTTTCCAGTCCTGTTAAGCTTT-AG---TGTTTTCCTTGGTGGA 84248
                                       i   v     i i   -  ---    iv  i v   i 
C rnd-4_family-         84 CCAATTGTTTCCGGTCGTGTTAGGTTTTGAGTCCTGTTCACCCTTGTGAA 35

Matrix = 20p43g.matrix
Kimura (with divCpGMod) = 17.80
Transitions / transversions = 0.89 (8/9)
Gap_init rate = 0.02 (2 / 95), avg. gap size = 2.00 (4 / 2)


699 11.28 0.79 8.55 scaffold530|size243281 84234 84359 (158989) C rnd-4_family-2239#Unknown (47) 117 1 m_b2428s001i56 153566

  scaffold530|s      84234 GTTTTCCTTGGTGGAGTTAGTTTCAAAGCAGTATTGTACCGTACGGATTG 84283
                                 v  v             i   v i   -----  i-----    
C rnd-4_family-        117 GTTTTCGTTCGTGGAGTTAGTTTTAAATCGGTA-----CCA-----ATTG 78

  scaffold530|s      84284 TTTCCGGTTGTGTTAGGCGTTGAGTCCTGCTCGCCCTTGTGAAAAAGGTT 84333
                                   i        iv          i  i                i
C rnd-4_family-         77 TTTCCGGTCGTGTTAGGTTTTGAGTCCTGTTCACCCTTGTGAAAAAGGTC 28

  scaffold530|s      84334 TGAAAACG-TCTCCTACATGCAAACCT 84359
                                   -         i        
C rnd-4_family-         27 TGAAAACGTTCTCCTACACGCAAACCT 1

Matrix = 20p43g.matrix
Kimura (with divCpGMod) = 9.51
Transitions / transversions = 2.25 (9/4)
Gap_init rate = 0.09 (11 / 125), avg. gap size = 1.00 (11 / 11)


240 10.87 2.13 2.13 scaffold530|size243281 84363 84409 (158939) rnd-1_family-822#Unknown 2 48 (119) m_b2428s001i57 153567

  scaffold530|s      84363 AAATTACCCTACCCTGATTT-GTGGTTTTTTTGCACATTTTCACGTGT 84409
                                           v   -  -          vv      i  i  
  rnd-1_family-          2 AAATTACCCTACCCTGCTTTCGT-GTTTTTTTGCTAATTTTCGCGCGT 48

Matrix = 20p43g.matrix
Kimura (with divCpGMod) = 7.33
Transitions / transversions = 0.67 (2/3)
Gap_init rate = 0.04 (2 / 46), avg. gap size = 1.00 (2 / 2)


2283 18.28 6.40 10.12 scaffold530|size243281 84409 85236 (158112) rnd-4_family-169#RC/Helitron 41 840 (7413) m_b2428s001i58 153568

  scaffold530|s      84409 TCAAGATTTTTTCTTGAAAG--TTTA--TTATCATCTGAG----ATTTGT 84450
                                              i--i   --      -     ----    v 
  rnd-4_family-         41 TCAAGATTTTTTCTTGAAAAATCTTAGTTTATCA-CTGAGCAGAATTTTT 89

  scaffold530|s      84451 TCTTCTCCTCCTTCTCTA-TGAGACGCTTTTTTCACTATTGCCTATTTTA 84499
                           i --  i  i     ii -             -    v   v     v ?
  rnd-4_family-         90 CC--CTTCTTCTTCTTCAGTGAGACGCTTTTT-CACTTTTGGCTATTATN 136

  scaffold530|s      84500 GGTGACATCGGAGGTATTTCTCACAAATACCTGTAAATAAATTGTATTCG 84549
                              i    -- v ?        i   ?             i    v  i 
  rnd-4_family-        137 GGTAACAT--GTGNTATTTCTCGCAANTACCTGTAAATAAGTTGTTTTTG 184

  scaffold530|s      84550 GGTTTCACATGCATGGGTAGTC-CTAATGTTTTGATTTGTGATTACCTTT 84598
                           v    v                -i i  v       ?    i        
  rnd-4_family-        185 TGTTTGACATGCATGGGTAGTCATTGATCTTTTGATNTGTGGTTACCTTT 234

  scaffold530|s      84599 AAAAATATATCCAAATTCAGTGTAAAGCATGGCCAATA-TTCTTGTACAC 84647
                                      i   ?   i ?              v -           
  rnd-4_family-        235 AAAAATATATCTAAANTCAATNTAAAGCATGGCCAAAAATTCTTGTACAC 284

  scaffold530|s      84648 ACAATTTAACGCATGACCCGGTCATCATTAGGAATAACTGGCACGGCCAA 84697
                               iv  i v   v   -ii   ? i v v v       -  i      
  rnd-4_family-        285 ACAACGTAGCTCATCACC-AATCANCGTAACGCATAACTG-CATGGCCAA 332

  scaffold530|s      84698 AATAGGG----------------ATATGA-----TCACCAAAAACTGTTT 84726
                             -    ---------------- ii   -----          v  ?  
  rnd-4_family-        333 AA-AGGGTTCAAACGCGGTTNCAACGTGAACGCATCACCAAAAAATGNTT 381

  scaffold530|s      84727 TCAACGTTAAGGCACA-C-CCAAAAATATTTTTCAACGTCAACAAACAAA 84774
                                  -   v i  - -        -----i   i  -   iv v   
  rnd-4_family-        382 TCAACGT-AAGCCGCAGCACCAAAAAT-----CCAATGT-AACGCAAAAA 424

  scaffold530|s      84775 ATG------TTTTCAAAGTTAACTCACTACTTACAACATGAAACACATCA 84818
                              ------       v i    v     v       i  v   v    i
  rnd-4_family-        425 ATGGTCAAATTTTCAACGCTAACGCACTAGTTACAACGTGTAACTCATCG 474

  scaffold530|s      84819 CCAAATAATGTGTTCAACATAAACGCACCACATAAATGCTTCACAAAAAA 84868
                                v    vv      i    i  ii     v  i  ---------- 
  rnd-4_family-        475 CCAAAAAATGGTTTCAACGTAAATGCGTCACATTAACGC----------A 514

  scaffold530|s      84869 TGTTTTCAAAACGAACGCACCCAAAAATAGTTTTCAGCATA-AATGCACC 84917
                            ---------------- i  v      - ?     i i  -  i     
  rnd-4_family-        515 T----------------CGCCAAAAAAT-GNTTTCAACGTATAACGCACC 547

  scaffold530|s      84918 ACTTACACAGATCGCCAAAAAATGTTTCCAACGCAAATGCATTACTTACA 84967
                             -------------            i     i   i   ii       
  rnd-4_family-        548 AC-------------CAAAAAATGTTTTCAACGTAAACGCACCACTTACA 584

  scaffold530|s      84968 ACAAGAAACACATCACCAACAAATGTTTATAATGTAAATGCGTCACTTAA 85017
                             iv   ---    i    -    vi  -   i    -i  ii  ?    
  rnd-4_family-        585 ACGTGAA---CATCGCCAA-AAATTCTT-TAACGTAA-CGCACCANTTAA 628

  scaffold530|s      85018 ATGCTTCAC-CAAGATCTAACTAAAGAAAGGTTTTCAACTTT--CGTCAT 85064
                            i  vv i -i  vv v v  i   i  ?     -    vi --  -  i
  rnd-4_family-        629 ACGCAACGCGTAACTTGTCACCAAAAAANGGTTT-CAACGCTAACG-CAC 676

  scaffold530|s      85065 AGCCGATTACCAAAAATGGTTTTCAATATAAGGGCACGACATCAATACAT 85114
                            -- -----        --       ii   iv    v  i ----   i
  rnd-4_family-        677 A--C-----CCAAAAAT--TTTTCAACGTAAACGCACCACGT----ACAC 713

  scaffold530|s      85115 GACCAAAAAATGTTTTCAACGCAAACTCACC--ACTGATTGGATAACCAA 85162
                                    -- i   --   iv   v   i-- v v vi v iv     
  rnd-4_family-        714 GACCAAAAA--GCTTT--ACGTCAACGCACTGAAATTAACGCACCACCAA 759

  scaffold530|s      85163 AAATGGTTTT-------TGCACCATGTAAATACATCAACAAAAAATGTTT 85205
                              i v   i-------i      i    vii     v         ?  
  rnd-4_family-        760 AAACGTTTTCAACGTAACGCACCACGTAACCGCATCACCAAAAAATGNTT 809

  scaffold530|s      85206 TCAATGCAAATGCATGACAGACCACATGAAA 85236
                               i iv  i   iv  vv  v  i     
  rnd-4_family-        810 TCAACGTTAACGCACTACTTACAACGTGAAA 840

Matrix = 20p43g.matrix
Kimura (with divCpGMod) = 16.22
Transitions / transversions = 1.43 (80/56)
Gap_init rate = 0.12 (97 / 827), avg. gap size = 1.38 (134 / 97)

523 25.54 12.20 9.82 scaffold530|size243281 84796 85672 (157676) rnd-4_family-169#RC/Helitron 280 1175 (7078) m_b2428s001i60 153568

  scaffold530|s      84796 TACTTACAACATGAAACACATCACCAAATAATGTGTTCAAC--ATAAACG 84843
                              vi     i -- i v         vi ?i  ----   --    vi 
  rnd-4_family-        280 TACACACAACGT--AGCTCATCACCAATCANCGT----AACGCATAACTG 323

  scaffold530|s      84844 CACCAC-ATAAATGCTTCACAAAAAATGTTTTCAAAACGAACGCACC--C 84890
                             ivi - v   v v    ---  vii v  ?   vii       i -- 
  rnd-4_family-        324 CATGGCCAAAAAGGGTTCA---AACGCGGTTNCAACGTGAACGCATCACC 370

  scaffold530|s      84891 AAAAATAGTTTTCAGCATAAAT-GCACCACTTACACAGATC-------GC 84932
                                vv ?     i i   ii-   v   ---  v i   -------i 
  rnd-4_family-        371 AAAAAATGNTTTCAACGTAAGCCGCAGCAC---CAAAAATCCAATGTAAC 417

  scaffold530|s      84933 -CAAAAAATG------TTTCCAACGCAAATGCATTACTTACAACAAGAAA 84975
                           -         ------   i      v  i   i  v       iv v  
  rnd-4_family-        418 GCAAAAAATGGTCAAATTTTCAACGCTAACGCACTAGTTACAACGTGTAA 467

  scaffold530|s      84976 CACATCACCAACAAATGTTTATAATGTAAATGCGTCACTTAAATGCTTCA 85025
                            v    i    v     v  vi  i             v v  i  v  i
  rnd-4_family-        468 CTCATCGCCAAAAAATGGTTTCAACGTAAATGCGTCACATTAACGCATCG 517

  scaffold530|s      85026 CCAAGATCTAACTAAAGAAAGGTTTTCAACTTTCGTCATAGCCGATTACC 85075
                             ------------  i   v ?      ----   -   i vv ii   
  rnd-4_family-        518 CC------------AAAAAATGNTTTCAA----CGT-ATAACGCACCACC 550

  scaffold530|s      85076 AAAAATGGTTTTCAATATAAGGGCACGACAT-CAAT----ACATGACCAA 85120
                                vv        ii   iv    v  v -   i----    vi    
  rnd-4_family-        551 AAAAAATGTTTTCAACGTAAACGCACCACTTACAACGTGAACATCGCCAA 600

  scaffold530|s      85121 AAAATGTTT---TCAACGC-------AAACTCACCAC-TGATTGGATAAC 85159
                              v v   ---vi     -------    v  v i - i i v vi v 
  rnd-4_family-        601 AAATTCTTTAACGTAACGCACCANTTAAACGCAACGCGTAACTTGTCACC 650

  scaffold530|s      85160 CAAAAATGGTTTTTGCACCATGTAAATACATCAACAAAAAATGTTTTCAA 85209
                           v     ?     ----- v i iv  ii  -  v v      -       
  rnd-4_family-        651 AAAAAANGGTTT-----CAACGCTAACGCA-CACCCAAAAAT-TTTTCAA 693

  scaffold530|s      85210 TGCAAATGCATGACAGACCACATGAAAAAAACAGCATTCATTTTCTCTGT 85259
                           i i   i   iv  i---i   i  vv    -   -----   v ---  
  rnd-4_family-        694 CGTAAACGCACCACG---TACACGACCAAAA-AGC-----TTTAC---GT 731

  scaffold530|s      85260 CTAAGTCATTCTTCATTGTAACTTATAACCGATATGGCCAAAACATGTGT 85309
                            v v --------  i  v  i---    --ii ivi      - i  v 
  rnd-4_family-        732 CAACG--------CACTGAAAT---TAAC--GCACCACCAAAA-ACGTTT 767

  scaffold530|s      85310 ACATCTTAACGTA-----TA-----ATCA--AAGGAAGGTTTTCAACGTG 85347
                           v  v v     i -----  -----    --  ii  v ?         v
  rnd-4_family-        768 TCAACGTAACGCACCACGTAACCGCATCACCAAAAAATGNTTTCAACGTT 817

  scaffold530|s      85348 AAAGCATCACTGAATGCAAAATTGTAATGTATTATCCAAAAATATTTCTC 85397
                             v   ii   --- i   vi-  v  iiii i -     i ---- i  
  rnd-4_family-        818 AACGCACTACT---TACAACG-TGAAACACGTCA-CCAAAGA----TTTC 858

  scaffold530|s      85398 AACG--AAGACGCAC------CAGGAAA-----ATGTATCCACCAAAAAA 85434
                               --         ------  v v  ----- i i  -         i
  rnd-4_family-        859 AACGATAAGACGCACTNATGTCACGTAACAATGACGCAT-CACCAAAAAG 907

  scaffold530|s      85435 TG-----TTTTCAATGTTAAAGCAC-ACCCG-AACATGGTCATA---ACC 85474
                             -----       i  ?  v    -  i i-   i  iv ii ---   
  rnd-4_family-        908 TGGCAGTTTTTCAACGTNAACGCACTACTCACAACGTGAACGCACATACC 957

  scaffold530|s      85475 AAAATATGGATTTGATCTAACCAATAACAAAGGTTTT--CAACTTTCGTC 85522
                               v   --   -------i   i   iv vvvi  --   ----   -
  rnd-4_family-        958 AAAAAATG--TTT-------TCAACAACGCACCACTTAACAA----CGT- 993

  scaffold530|s      85523 ATAGCCGATTACCAAAAATGGTTTTCAACATAAGCGCAC---------AA 85563
                           -  i iv  i        -i ?       i v i     ---------  
  rnd-4_family-        994 -TAACTCATCACCAAAAA-AGNTTTCAACGTTAACGCACCACTTTCTAAA 1041

  scaffold530|s      85564 TATCAAT----------AATGT----CCAAAAA-ATGTTTTCAACGCAAA 85598
                           iiiv  i----------  i i----       -i    v      iv  
  rnd-4_family-       1042 CGCAAACGCGTNACTTGAACGCGTCGCCAAAAATGTGTTATCAACGTCAA 1091

  scaffold530|s      85599 CGCA-CCACTGAC---------TGGATTACCAAAAATGGTTTTCAATTTA 85638
                           v   - i i v  ---------i v  i i        vv      iv  
  rnd-4_family-       1092 AGCATCTATTTACAACGTGTAACGCATCATCAAAAATGCGTTTCAACGTA 1141

  scaffold530|s      85639 AACGCACCACATAAGTACATTAACAGAAAATGTT 85672
                                i i  ? ? iii   i ? ii     v  
  rnd-4_family-       1142 AACGCGCTACNTNAACGCATCANCGAAAAATTTT 1175

Matrix = 20p43g.matrix
Kimura (with divCpGMod) = 24.99
Transitions / transversions = 1.35 (116/86)
Gap_init rate = 0.13 (117 / 876), avg. gap size = 1.67 (195 / 117)

681 23.34 8.17 12.88 scaffold530|size243281 85112 85662 (157686) rnd-4_family-169#RC/Helitron 470 997 (7256) m_b2428s001i62 153568

  scaffold530|s      85112 CATGACCAAAAAATGTTTTCAACGCAAACTCACCAC-TGATTGGATAACC 85160
                              vi          v        i   iv ii   - v vi v  vi  
  rnd-4_family-        470 CATCGCCAAAAAATGGTTTCAACGTAAATGCGTCACATTAACGCATCGCC 519

  scaffold530|s      85161 AAAAA-TGGTTTTTGCACCATGTAAATACATCAACAAAAAATGTTTTCAA 85209
                                -  ?   ---  v i i   -ii  i  v                
  rnd-4_family-        520 AAAAAATGNTTT---CAACGTATAA-CGCACCACCAAAAAATGTTTTCAA 565

  scaffold530|s      85210 TGCAAATGCATGACAGACCACATGAA-------AAAAACAGCATTCATTT 85252
                           i i   i   iv  vv  v  i    -------     ----------- 
  rnd-4_family-        566 CGTAAACGCACCACTTACAACGTGAACATCGCCAAAAA-----------T 604

  scaffold530|s      85253 TCTCTGTC-TAAGTCATT-CTTCATTGTAACTTATAACCGATATGGCCAA 85300
                              i iv -   vv  ii-?  v vi i   vii    i-- i vi    
  rnd-4_family-        605 TCTTTAACGTAACGCACCANTTAAACGCAACGCGTAACT--TGTCACCAA 652

  scaffold530|s      85301 AACATGTGTACATC-TTAACGTATAATCAAAGGAAGGTTTTCAACGTGAA 85349
                             v ? vv v  v -i     i i vi    --- iv          i  
  rnd-4_family-        653 AAAANGGTTTCAACGCTAACGCACACCCAAA---AATTTTTCAACGTAAA 699

  scaffold530|s      85350 AGCATCACTGAATGCAAAATTGTAATGTATTATCCAAAAATATTTCTCAA 85399
                           v   i   ---i i  vi --------------       vv   ---- 
  rnd-4_family-        700 CGCACCAC---GTACACGA--------------CCAAAAAGCTTT----A 728

  scaffold530|s      85400 CGAAGACGCACCAGGAA--AATGTATCCACCAAAAAATGTTTTCAATGTT 85447
                             vvi      i- i  --  i i -          -i        i  -
  rnd-4_family-        729 CGTCAACGCACT-GAAATTAACGCA-CCACCAAAAA-CGTTTTCAACGT- 774

  scaffold530|s      85448 AAAGCACACCCG-AACATGGTCATAACCAAAATATGGATTTGAT-CTAAC 85495
                             v    - v  -   -i --   v       v   ?v  ii i-i    
  rnd-4_family-        775 AACGCAC-CACGTAAC-CG--CATCACCAAAAAATGNTTTCAACGTTAAC 820

  scaffold530|s      85496 -CAATAACAAAGGTTTTCAACTTTCGTCATAGCCGATTACCAAAAATGGT 85544
                           -  v  -------i  v    ----  v v vv  - i      i  ---
  rnd-4_family-        821 GCACTA-------CTTACAAC----GTGAAACACG-TCACCAAAGAT--- 855

  scaffold530|s      85545 TTTCAAC-ATAAG-CGCAC-AATATCA----ATAATG-----TC--CAAA 85580
                           -      -     -     -?  i   ---- i    -----  --    
  rnd-4_family-        856 -TTCAACGATAAGACGCACTNATGTCACGTAACAATGACGCATCACCAAA 904

  scaffold530|s      85581 AAATG-----TTTTCAACGCAAACGCACCACTGAC----TGGAT-----T 85616
                             i  -----         i?       i   v  ----  i i----- 
  rnd-4_family-        905 AAGTGGCAGTTTTTCAACGTNAACGCACTACTCACAACGTGAACGCACAT 954

  scaffold530|s      85617 ACCAAAAATGGTTTTCAATTTAAACGCACCACATAAGTACATTAAC 85662
                                   vv        i---          v   vv  i     
  rnd-4_family-        955 ACCAAAAAATGTTTTCAAC---AACGCACCACTTAACAACGTTAAC 997

Matrix = 20p43g.matrix
Kimura (with divCpGMod) = 22.90
Transitions / transversions = 1.24 (62/50)
Gap_init rate = 0.16 (87 / 550), avg. gap size = 1.30 (113 / 87)

316 25.50 10.70 11.45 scaffold530|size243281 85337 85925 (157423) rnd-4_family-169#RC/Helitron 605 1189 (7064) m_b2428s001i65 153568

  scaffold530|s      85337 TTTTCAACGTGAAAGCATCACT-GAATGCAAAATTGTAATGTATTATCCA 85385
                            i  i     -  v   i  ? -i  i    vii-    iv i i i v 
  rnd-4_family-        605 TCTTTAACGT-AACGCACCANTTAAACGCAACGC-GTAACTTGTCACCAA 652

  scaffold530|s      85386 AAAATATTTCTCAACGAAGACGCACCAGGAAAATGTATCCACCAAAAAAT 85435
                               ?iv  -      vvi      ---------------   v      
  rnd-4_family-        653 AAAANGGTT-TCAACGCTAACGCAC---------------ACCCAAAAAT 686

  scaffold530|s      85436 GTTTTCAATGTTAAAGCACACCCGAACATGGTCATAA---------CCAA 85476
                           -       i  v  v    - v  v   i ii  v  ---------i   
  rnd-4_family-        687 -TTTTCAACGTAAACGCAC-CACGTACACGACCAAAAAGCTTTACGTCAA 734

  scaffold530|s      85477 AATA-TGGATTTGATCTAACCAATAACAAAGGTTTTCAACTTT-CGT--- 85521
                           vii -  i v  i - vv    vi  -   v         v v-  i---
  rnd-4_family-        735 CGCACTGAAATTAA-CGCACCACCAA-AAACGTTTTCAACGTAACGCACC 782

  scaffold530|s      85522 -CATAGCCG-ATTACCAAAAATGGTTTTCAACATAAGCGC-------ACA 85562
                           - i  i   -  i        vv ?       i v i   -------   
  rnd-4_family-        783 ACGTAACCGCATCACCAAAAAATGNTTTCAACGTTAACGCACTACTTACA 832

  scaffold530|s      85563 ATATCAATAATGT--CCAAAAAATGTTTTCAACG--CAAACGCAC----- 85603
                            ii v  vv i  --     i ----        --v i      -----
  rnd-4_family-        833 ACGTGAAACACGTCACCAAAGA----TTTCAACGATAAGACGCACTNATG 878

  scaffold530|s      85604 -CAC-------TGACTGGATTACCAAAAA-TGG----TTTTCAATTTAAA 85640
                           -   -------    - v  i        -   ----       iv ?  
  rnd-4_family-        879 TCACGTAACAATGAC-GCATCACCAAAAAGTGGCAGTTTTTCAACGTNAA 927

  scaffold530|s      85641 CGCACCA--CATAA-------GTACATTAACAGAAAATGTTTTTTAATGC 85681
                                i --  i  ------- i   -  v  i          ------ 
  rnd-4_family-        928 CGCACTACTCACAACGTGAACGCACA-TACCAAAAAATGTTTT------C 970

  scaffold530|s      85682 AAATGCATAACAGACCACATGAAAACACAGCATTCATTT-TCTCTGTCTA 85730
                            ----- i   iv     v i-----   i i  v i i-  v --- v 
  rnd-4_family-        971 A-----ACAACGCACCACTTA-----ACAACGTTAACTCATCAC---CAA 1007

  scaffold530|s      85731 AATCAAGCTTTCATTG-TAACTTATAAC-----AGACATGGCCAAAATGT 85774
                             --   ?     vi -    vi iv  ----- i  ---  --   i i
  rnd-4_family-       1008 AA--AAGNTTTCAACGTTAACGCACCACTTTCTAAAC---GC--AAACGC 1050

  scaffold530|s      85775 GTGTACATCTTAACGAATGACCGAAGGAAGGTTTTCAAAATAAAAGCATC 85824
                             ---? ii v    vi vi  i  iiviv   v    vi v        
  rnd-4_family-       1051 GT---NACTTGAACGCGTCGCCAAAAATGTGTTATCAACGTCAAAGCATC 1097

  scaffold530|s      85825 -ACTGAATGCAATATTGTAGTGTATTAGCCAAAAATATTTCTCAACGAAG 85873
                           - i --- i   ii-    ii i  i -i       iiv i      v i
  rnd-4_family-       1098 TATT---TACAACG-TGTAACGCATCA-TCAAAAATGCGTTTCAACGTAA 1142

  scaffold530|s      85874 ACGCACCATGTAAATGTATCACCAAAAAATGTTTCTAATGTTCAAGCACA 85923
                               i i i? ?  i i    ? i      -    -- i i -- i    
  rnd-4_family-       1143 ACGCGCTACNTNAACGCATCANCGAAAAAT-TTTC--ACGCT--AACACA 1187

  scaffold530|s      85924 CC 85925
                             
  rnd-4_family-       1188 CC 1189

Matrix = 20p43g.matrix
Kimura (with divCpGMod) = 25.40
Transitions / transversions = 1.71 (84/49)
Gap_init rate = 0.15 (88 / 588), avg. gap size = 1.48 (130 / 88)

760 21.44 10.77 11.26 scaffold530|size243281 85417 86094 (157254) rnd-4_family-169#RC/Helitron 360 1034 (7219) m_b2428s001i67 153568

  scaffold530|s      85417 AATGTATCCACCAAAAAATGTTTTCAATGTTAAAGCACA-C-CCGAACAT 85464
                             i i   -           ?      i  -  iv i  - -  i  v  
  rnd-4_family-        360 AACGCATC-ACCAAAAAATGNTTTCAACGT-AAGCCGCAGCACCAAAAAT 407

  scaffold530|s      85465 GGTCA---TAAC-CAAAATATGG----ATTT--GAT-CTAAC-CAATAAC 85502
                           --i  ---    -     v    ----    --i i-     -  v  i-
  rnd-4_family-        408 --CCAATGTAACGCAAAAAATGGTCAAATTTTCAACGCTAACGCACTAG- 454

  scaffold530|s      85503 AAAGGTTTTCAACTTTCGTCATAGCCGATTACCAAAAA-TGGTTTTCAAC 85551
                           ------  v    ----  -i  i iv  ii       -      -    
  rnd-4_family-        455 ------TTACAAC----GT-GTAACTCATCGCCAAAAAATGGTTT-CAAC 492

  scaffold530|s      85552 ATAAGCGCACAATATCAATA-ATGTCCAAAAAATGTTTTCAACGCA-AAC 85599
                           i   ii  iiv i  i  ii-  vv          ?        i -   
  rnd-4_family-        493 GTAAATGCGTCACATTAACGCATCGCCAAAAAATGNTTTCAACGTATAAC 542

  scaffold530|s      85600 GCACCACTGACTGGATTACCAAAAATGGTTTTCAATTTAAACGCACCAC- 85648
                                  ----------- v       -       iv            -
  rnd-4_family-        543 GCACCAC-----------CAAAAAATG-TTTTCAACGTAAACGCACCACT 580

  scaffold530|s      85649 -ATAA-GT--ACATTAACAGAAAATGTTTTTTAATGCAAATGCATAACAG 85694
                           - i  -  --    iiv  i   ---  i     i --------    iv
  rnd-4_family-        581 TACAACGTGAACATCGCCAAAAA---TTCTTTAACG--------TAACGC 619

  scaffold530|s      85695 ACCACATGAAAACACAGCATTCATTTTCTCTGTCTAAATCAAGCTTTCAT 85744
                               ?v --    i  i iivi vi  v  v-- i   vv ? v     v
  rnd-4_family-        620 ACCANTT--AAACGCAACGCGTAACTTGTCA--CCAAAAAANGGTTTCAA 665

  scaffold530|s      85745 TGTAACTTATAACAGACATGGCCAAAATGTGTGTACATCTTAACG--AAT 85792
                           i i------    iv   i--      ------- iv i i    --  i
  rnd-4_family-        666 CGC------TAACGCACAC--CCAAAA-------ATTTTTCAACGTAAAC 700

  scaffold530|s      85793 G-ACCGAAGGAAGGTTTTCAAAATAAAAGCATCAC-TGAATGCAAT---A 85837
                            -   ------ v  viv i vvv      v i  - v  i   v --- 
  rnd-4_family-        701 GCACC------ACGTACACGACCAAAAAGCTTTACGTCAACGCACTGAAA 744

  scaffold530|s      85838 TTGTAGTGTATTAGCCAAAAATATTTCTCAACGAAGACGCACCATGTAAA 85887
                             -- ii i ii -       ii   -      v -        i    v
  rnd-4_family-        745 TT--AACGCACCA-CCAAAAACGTTT-TCAACGTA-ACGCACCACGTAAC 789

  scaffold530|s      85888 TGTATCACCAAAAAATGTTTCTAATGTTCAAGCAC--------ACCCAAA 85929
                           i i              ?  ii  i   v v    --------  vii  
  rnd-4_family-        790 CGCATCACCAAAAAATGNTTTCAACGTTAACGCACTACTTACAACGTGAA 839

  scaffold530|s      85930 ACTGGT---------TTTCAAT-ATCA-ACACACT-----------ACAA 85957
                             vv  ---------      i-  v -  i    -----------    
  rnd-4_family-        840 ACACGTCACCAAAGATTTCAACGATAAGACGCACTNATGTCACGTAACAA 889

  scaffold530|s      85958 AAATGCTGCACCAAAAAATG-----TTTTCAACGTTAACGCACTTCTTGC 86002
                           vi i  vv         i  -----          ?        v  ii 
  rnd-4_family-        890 TGACGCATCACCAAAAAGTGGCAGTTTTTCAACGTNAACGCACTACTCAC 939

  scaffold530|s      86003 AATGTGAA-ACACATCACCAAAAAATGTTTTCAACGTTAAGGCACCAC-- 86049
                             i     -i     -                   ---  v       --
  rnd-4_family-        940 AACGTGAACGCACAT-ACCAAAAAATGTTTTCAAC---AACGCACCACTT 985

  scaffold530|s      86050 GAAAATG------CATCACCAAAAAAATGTTATTAATGTTAACGCACTAC 86093
                           i v  i ------             -- ? v i  i          i  
  rnd-4_family-        986 AACAACGTTAACTCATCACCAAAAAA--GNTTTCAACGTTAACGCACCAC 1033

  scaffold530|s      86094 T 86094
                            
  rnd-4_family-       1034 T 1034

Matrix = 20p43g.matrix
Kimura (with divCpGMod) = 19.10
Transitions / transversions = 1.69 (81/48)
Gap_init rate = 0.15 (104 / 677), avg. gap size = 1.43 (149 / 104)

768 24.35 5.34 11.68 scaffold530|size243281 85522 86102 (157246) rnd-4_family-169#RC/Helitron 289 836 (7417) m_b2428s001i68 153568

  scaffold530|s      85522 CATAGCCGATTACCAAAAATGGTTTTCAACATAAGCGCACAATATCAATA 85571
                            i    iv  i     ---------   ? i   -    i  ivv  ---
  rnd-4_family-        289 CGTAGCTCATCACCAA---------TCANCGTAA-CGCATAACTGCA--- 325

  scaffold530|s      85572 ATGTCCAAAAAATGTTTTCAACGCAAACGCACCACTGACTGGATTACCAA 85621
                           -  v       iv   i-v     iivi?  v i-   vi v  i     
  rnd-4_family-        326 -TGGCCAAAAAGGGTTC-AAACGCGGTTNCAACG-TGAACGCATCACCAA 372

  scaffold530|s      85622 AAATGGTTTTCAATTTAAAC-GCACCAC-ATAAGTACA--TTAAC--AGA 85665
                              vv ?      iv   i -   v   - v  i v  --v    -- i 
  rnd-4_family-        373 AAAATGNTTTCAACGTAAGCCGCAGCACCAAAAATCCAATGTAACGCAAA 422

  scaffold530|s      85666 AAATGTT-----TTTTAATGCAAATGCATAACAGACCACATGAAAACACA 85710
                                v -----   i  i  v  i   iv vvv  v  i  v  -----
  rnd-4_family-        423 AAATGGTCAAATTTTCAACGCTAACGCACTAGTTACAACGTGTAA----- 467

  scaffold530|s      85711 GCATTCATTTTCTCTGTCTAAATCAA-GCTTTCATTGTAACT-TATAACA 85758
                           ---i    i------ i v   --  - v     vi    v -ii v   
  rnd-4_family-        468 ---CTCATC------GCCAAAA--AATGGTTTCAACGTAAATGCGTCACA 506

  scaffold530|s      85759 G----ACATGGCCAAAATGTGTGTACATCTTA--ACGAATGACCGAAGGA 85802
                           v----i   v       vi  ?v v  v v  --   v iv   i  i- 
  rnd-4_family-        507 TTAACGCATCGCCAAAAAATGNTTTCAACGTATAACGCACCACCAAAA-A 555

  scaffold530|s      85803 AGGTTTTCAAAATAAAAGCATCACTGAATGCAATATTGTAGTGTATTAGC 85852
                            v        vi    v   i    --- i   ii ---- vii  i-  
  rnd-4_family-        556 ATGTTTTCAACGTAAACGCACCACT---TACAACGT----GAACATC-GC 597

  scaffold530|s      85853 CAAAAATATTTCTCAACGAAGACGCACCATGTAAATG------------T 85890
                                --   ii i    v -        ?v    i ------------ 
  rnd-4_family-        598 CAAAA--ATTCTTTAACGTA-ACGCACCANTTAAACGCAACGCGTAACTT 644

  scaffold530|s      85891 ATCACCAAAAAATGTTTCTAATGTTCAAGCACACCCAAAACTGGTTTTCA 85940
                           i           ? v  ii  i i v v            v --      
  rnd-4_family-        645 GTCACCAAAAAANGGTTTCAACGCTAACGCACACCCAAAAAT--TTTTCA 692

  scaffold530|s      85941 ATATCAACACACTACAAAAATGCTGCACCAAAAAATGTTTTCAACGTTAA 85990
                            ii v   i   i  iv v i ----        -- i   --    i  
  rnd-4_family-        693 ACGTAAACGCACCACGTACACG----ACCAAAAA--GCTTT--ACGTCAA 734

  scaffold530|s      85991 CGCACTTCTTGCAATGTGAAACACATCACCAAAAAATGTTTTCAACGTTA 86040
                                ----  v   v---   i  i    -     i          -  
  rnd-4_family-        735 CGCAC----TGAAATT---AACGCACCACC-AAAAACGTTTTCAACG-TA 775

  scaffold530|s      86041 AGGCACCACGAAAATGCATCACCAAAAAAATGTTATTAATGTTAACGCAC 86090
                            v        v  vi        -        ? v i  i          
  rnd-4_family-        776 ACGCACCACGTAACCGCATCACC-AAAAAATGNTTTCAACGTTAACGCAC 824

  scaffold530|s      86091 TACTAACAAAGT 86102
                               v    v  
  rnd-4_family-        825 TACTTACAACGT 836

Matrix = 20p43g.matrix
Kimura (with divCpGMod) = 23.10
Transitions / transversions = 1.08 (65/60)
Gap_init rate = 0.13 (74 / 580), avg. gap size = 1.28 (95 / 74)


508 24.34 12.50 12.50 scaffold530|size243281 84711 85358 (157990) C rnd-1_family-63#Unknown (21) 648 1 m_b2428s001i59 153569

  scaffold530|s      84711 TCACCAAAAACTGTTTTCAACGTTAAGGCAC--------AC---CCAAAA 84749
                                     v  v         v  v    --------  ---      
C rnd-1_family-        648 TCACCAAAAAATGGTTTCAACGTAAACGCACCACTTACAACGTGCCAAAA 599

  scaffold530|s      84750 ATATTTTTCAACGTCAACAAACAAAATGTTTTCAAAGTTAACTCACTACT 84799
                             iv   -      v   i-------  v      v  v   v   i   
C rnd-1_family-        598 ATGGTTT-CAACGTAAACG-------TGGTTTCAACGTAAACGCACCACT 557

  scaffold530|s      84800 TACAACATGAAACACATCACCAAATAATGTGTTCAACATAAAC--GC-AC 84846
                           ?----  ----  i    ii    --   i  ------- i  -- i-  
C rnd-1_family-        556 N----CA----ACGCATCGTCAAA--ATGCGT-------AGACTTGTTAC 524

  scaffold530|s      84847 CACATA-AATGCTTCAC-AAAAAATGTTTTCAAAACGAACGCACC----- 84889
                           v  i i-  iv v    -        v      viii        -----
C rnd-1_family-        523 AACGTGTAACTCGTCACCAAAAAATGGTTTCAACGTAAACGCACCACTTA 474

  scaffold530|s      84890 -------CAAAAATAGTTTTCAGCATAAATGCACCACTTACACAG----- 84927
                           -------      vv v     i i    i      ?     vv -----
C rnd-1_family-        473 CAAGTGCCAAAAAATGGTTTCAACGTAAACGCACCANTTACAACGTGTAA 424

  scaffold530|s      84928 ---ATCGCCAAAAAATGTTTCCAACGCAAATGCATTAC------------ 84962
                           ---i  i          v  i     i   i   ii  ------------
C rnd-1_family-        423 CTCGTCACCAAAAAATGGTTTCAACGTAAACGCACCACTTCAATGCATCG 374

  scaffold530|s      84963 ----------------TTACAACAAGAAACACATCACCAACAAATGTTTA 84996
                           ----------------       iv v   v i       v     v  v
C rnd-1_family-        373 TCAAAACGCACGCTAGTTACAACGTGTAACTCGTCACCAAAAAATGGTTT 324

  scaffold530|s      84997 TAATGTAAATGCGTCACTTA-AATGCTTCACCAAGATC-TAACTAAAGAA 85044
                           i  i     i  ii      -  i iv v  -----  - v  i   i  
C rnd-1_family-        323 CAACGTAAACGCACCACTTACAACGTGTAAC-----TCGTCACCAAAAAA 279

  scaffold530|s      85045 AGGTTTTCAACTT----TCGTCA---TAGCCGATTACCAAAAATG-GTT- 85085
                           v  -       v ----v  i  ---i i vv  iii        -   -
C rnd-1_family-        278 TGG-TTTCAACGTAAACGCGCCACTTCAACGCATCGTCAAAAATGTGTTA 230

  scaffold530|s      85086 ----TTCAATATAAGGGCACGACATCAATACATGACCAAAAAATGTTTTC 85131
                           ----  v  ii ? iv   iv i- i  -i   v         - v    
C rnd-1_family-        229 AGCGTTAAACGTNAACGCATTAT-TTAA-GCATCACCAAAAAA-GGTTTC 183

  scaffold530|s      85132 AACGCAAACTCACCACTGATTGGATAACCAAAAATGGTTTTTGCACCATG 85181
                           ?   i?   v  i ------------     i  ------ ii  v i  
C rnd-1_family-        182 NACGTNAACGCATC------------ACCAAGAA------TCACAACGTG 151

  scaffold530|s      85182 TAAATACATCAACAAAAAATGTTTTCAATGCAAATGCA-TGACAGACCAC 85230
                              v - i   v         v      i i   i   -i v  i---  
C rnd-1_family-        150 TAACT-CGTCACCAAAAAATGGTTTCAACGTAAACGCACCGTCAA---AC 105

  scaffold530|s      85231 ATGAAAAAAACAGCATTCATTTTCTCTGTCTAAGTC-ATTCTTCATTGTA 85279
                               vi--------------    vvi  vv v   - iv v     v--
C rnd-1_family-        104 ATGATG--------------TTTCAACGTAAACGTCGACGCGTCATTT-- 71

  scaffold530|s      85280 ACTTATAACCGATATGGCCAAAACATGTGTACATCTTAACGTATAATCAA 85329
                             vi  v   i -------     iiv v   i  --    i  v i   
C rnd-1_family-         70 ACGCATCACCAA-------AAAACGCTTCTACGTC--AACGCATCACCAA 30

  scaffold530|s      85330 AGGAAGGTTTTCAACGTGAAAGCATCACT 85358
                            ii  v v         i  v   i    
C rnd-1_family-         29 AAAAATGGTTTCAACGTAAACGCACCACT 1

Matrix = 20p43g.matrix
Kimura (with divCpGMod) = 23.83
Transitions / transversions = 1.19 (75/63)
Gap_init rate = 0.15 (100 / 647), avg. gap size = 1.62 (162 / 100)


1420 20.39 5.02 7.39 scaffold530|size243281 84889 85386 (157962) rnd-1_family-87#Unknown 99 585 (461) m_b2428s001i61 153570

  scaffold530|s      84889 CCAAAAATAGTTTTCAGCATAAATGCACCACTTACACAGATCGCCAAAAA 84938
                                   i      viiv    i       v  v iiv   i       
  rnd-1_family-         99 CCAAAAATGGTTTTCCATTTAAACGCACCACATAAATGCATCACCAAAAA 148

  scaffold530|s      84939 ATGTTTCCAACGCAAATGCATTACTTACAACAAGAAACACATCACCAACA 84988
                           -     i         i   iv  vv  v  iv    -   ----  i  
  rnd-1_family-        149 -TGTTTTCAACGCAAACGCACGACAGACCACGTGAAA-ACA----CAGCA 192

  scaffold530|s      84989 AATGTTTATAATGTAAATGCGTCACTTAAATGCTT-CACCAAGATCT--- 85034
                           ----  i  -- v ?vv   v v v --       -  i i-v i  ---
  rnd-1_family-        193 ----TTCAT--TTTNTCTGCCTAAAT--AATGCTTTCATCG-TACCTTAT 233

  scaffold530|s      85035 AACTAAAGAAAGGTTTTCAA------CTTTCGTCATAGCCGATTACCAAA 85078
                              i  v-- v  i---   ------ v v    i  i vv  vv i  i
  rnd-1_family-        234 AACCAAC--ATGGC---CAAAATATGCGTACGTCGTAACGTATACCTAAG 278

  scaffold530|s      85079 AATGGTTTTCAATATAAGGGCACGAC---AT-CAA--------TACATGA 85116
                           i vv        i    ii   iv  ---  -   --------i i  v 
  rnd-1_family-        279 GAACGTTTTCAACATAAAAGCATCACTGAATGCAAAATTGTAGCATATTA 328

  scaffold530|s      85117 CCAAAAAATGTTTT-CAACGCAAACTCACCAC-TGATTGGATAACCAAAA 85164
                             v      i    -    ii i  v      - i v  v  v       
  rnd-1_family-        329 CCCAAAAATATTTTTCAACATAGACGCACCACGTAAATGTATCACCAAAA 378

  scaffold530|s      85165 ATGGTTTTTGCACCATGTAAATACATCAACAAAAAATGTTTTCAATGCAA 85214
                              ----  i i----  -------   v      v              
  rnd-1_family-        379 ATG----TTACG----GT-------TCACCAAAAACTGTTTTCAATGCAA 413

  scaffold530|s      85215 ATGCATGACAGACCACATGAAAAAAACAGCATTCATTTTCTCTGTCTAAG 85264
                            i             i   -    v   ?     i         i    i
  rnd-1_family-        414 ACGCATGACAGACCATATG-AAAACACANCATTCGTTTTCTCTGCCTAAA 462

  scaffold530|s      85265 TCATTC-TTCATTGTAACTTATAACCGATATGGCCAAAACATGTGTACAT 85313
                               v -    vi   v         i i          i          
  rnd-1_family-        463 TCATGCTTTCAACGTACCTTATAACCAACATGGCCAAAATATGTGTACAT 512

  scaffold530|s      85314 CTTAACGTATAATCAAAGGAAGGTTTTCAACGTGAAAGCATCACTGAATG 85363
                            v          i v                i i                
  rnd-1_family-        513 CGTAACGTATAACCTAAGGAAGGTTTTCAACATAAAAGCATCACTGAATG 562

  scaffold530|s      85364 CAAAATTGTAATGTATTATCCAA 85386
                                     iii     i    
  rnd-1_family-        563 CAAAATTGTAGCATATTACCCAA 585

Matrix = 20p43g.matrix
Kimura (with divCpGMod) = 21.35
Transitions / transversions = 1.24 (52/42)
Gap_init rate = 0.09 (44 / 497), avg. gap size = 1.39 (61 / 44)


1701 19.41 6.54 4.34 scaffold530|size243281 85139 85612 (157736) rnd-1_family-87#Unknown 79 562 (484) m_b2428s001i64 153571

  scaffold530|s      85139 ACTCACCACTGATTGGATAACCAAAAATGGTTTTT---------GCACCA 85179
                             v         i     v               i---------      
  rnd-1_family-         79 ACACACCACTGACTGGATTACCAAAAATGGTTTTCCATTTAAACGCACCA 128

  scaffold530|s      85180 TGTAAATACATCAACAAAAAATGTTTTCAATGCAAATGCATGACAGACCA 85229
                           ii     i     v      -         i     i   i         
  rnd-1_family-        129 CATAAATGCATCACCAAAAA-TGTTTTCAACGCAAACGCACGACAGACCA 177

  scaffold530|s      85230 CATGAAAAAAACAGCATTCATTTTCTCTGTCTAAGTCATTCTT-CATTGT 85278
                            i      v -             ?    i    i v  v   -   i  
  rnd-1_family-        178 CGTGAAAACA-CAGCATTCATTTTNTCTGCCTAAATAATGCTTTCATCGT 226

  scaffold530|s      85279 AACTTATAACCGATATGGCCAAAACATGTGTACATCTTAACGTATAATCA 85328
                            v         i i          i   i    i  v         -i v
  rnd-1_family-        227 ACCTTATAACCAACATGGCCAAAATATGCGTACGTCGTAACGTATA-CCT 275

  scaffold530|s      85329 AAGGAAGGTTTTCAACGTGAAAGCATCACTGAATGCAAAATTGTAATGTA 85378
                                 v         i i                          iii  
  rnd-1_family-        276 AAGGAACGTTTTCAACATAAAAGCATCACTGAATGCAAAATTGTAGCATA 325

  scaffold530|s      85379 TTATCCAAAAATATTTCTCAACGAAGACGCACCAGGAAAATGTATC---- 85424
                              i            i     iv          v v         ----
  rnd-1_family-        326 TTACCCAAAAATATTTTTCAACATAGACGCACCACGTAAATGTATCACCA 375

  scaffold530|s      85425 --------------CACCAAAAAATGTTTTCAATGTTAAAGCACACCCGA 85460
                           --------------         v           iv  v   iiv v  
  rnd-1_family-        376 AAAATGTTACGGTTCACCAAAAACTGTTTTCAATGCAAACGCATGACAGA 425

  scaffold530|s      85461 ACATGGTCATAACCAAAATATGGATTTGATCTAACCAATAACAAAGGTTT 85510
                           v   -i v -  v  v ?i  vvi   vv   iv i  - v -- v i  
  rnd-1_family-        426 CCAT-ATGA-AAACACANCATTCGTTTTCTCTGCCTAA-ATC--ATGCTT 470

  scaffold530|s      85511 TCAACTTTCGTCATAGCCGATTACCAAAAATGGTTTTCAACATAAGCGCA 85560
                                v v v i   i  --------  v    ---i   v   v i i 
  rnd-1_family-        471 TCAACGTACCTTATAACC--------AACATGG---CCAAAATATGTGTA 509

  scaffold530|s      85561 CA--ATATCA-ATAATGTCCAAAAAATGTTTTCAACGCAAACGCACCACT 85607
                             --i  v i-    --i i  ii  v         ii   v   i    
  rnd-1_family-        510 CATCGTAACGTATAA--CCTAAGGAAGGTTTTCAACATAAAAGCATCACT 557

  scaffold530|s      85608 GACTG 85612
                             v  
  rnd-1_family-        558 GAATG 562

Matrix = 20p43g.matrix
Kimura (with divCpGMod) = 20.06
Transitions / transversions = 1.26 (49/39)
Gap_init rate = 0.06 (27 / 473), avg. gap size = 1.93 (52 / 27)

1812 12.12 3.33 0.98 scaffold530|size243281 85139 85438 (157910) rnd-1_family-87#Unknown 661 967 (79) m_b2428s001i63 153571

  scaffold530|s      85139 ACTCACCACTGATTGGATAACCAAAAATGGTTTTT---------GCACCA 85179
                             v         i     v               i---------i     
  rnd-1_family-        661 ACACACCACTGACTGGATTACCAAAAATGGTTTTCCGTTTAAACACACCA 710

  scaffold530|s      85180 TGTAAATACATCAACAAAAAATGTTTTCAATGCAAATGCATGACAGACCA 85229
                           ii           v      v               i             
  rnd-1_family-        711 CATAAATACATCACCAAAAACTGTTTTCAATGCAAACGCATGACAGACCA 760

  scaffold530|s      85230 CATGAAAAAAACAGCATTCATTTTCTCTGTCTAAGTCATTC-TTCATTGT 85278
                           i   -    v                   i    i    v -     i  
  rnd-1_family-        761 TATG-AAAACACAGCATTCATTTTCTCTGCCTAAATCATGCTTTCATCGT 809

  scaffold530|s      85279 AACTTATAACCGATATGGCCAAAACATGTGTACATCTTAACGTATAATCA 85328
                            v         i i          i        i  v          i v
  rnd-1_family-        810 ACCTTATAACCAACATGGCCAAAATATGTGTACGTCGTAACGTATAACCT 859

  scaffold530|s      85329 AAGGAAGGTTTTCAACGTGAAAGCATCACTGAATGCAAAATTGTAATGTA 85378
                                 v         i i                          iii  
  rnd-1_family-        860 AAGGAACGTTTTCAACATAAAAGCATCACTGAATGCAAAATTGTAGCATA 909

  scaffold530|s      85379 TTATCCAAAAATATTTCTCAACGAAGACGCACCAGGAAAATGTATCCACC 85428
                              i            i     iv          v v        -    
  rnd-1_family-        910 TTACCCAAAAATATTTTTCAACATAGACGCACCACGTAAATGTAT-CACC 958

  scaffold530|s      85429 AAAAAATGTT 85438
                           -         
  rnd-1_family-        959 -AAAAATGTT 967

Matrix = 20p43g.matrix
Kimura (with divCpGMod) = 12.24
Transitions / transversions = 1.77 (23/13)
Gap_init rate = 0.02 (5 / 299), avg. gap size = 2.60 (13 / 5)


1556 20.85 7.07 4.25 scaffold530|size243281 85375 85855 (157493) rnd-1_family-87#Unknown 92 585 (461) m_b2428s001i66 153572

  scaffold530|s      85375 TGTATTATCCAAAAATATTTCTCAACGAAGACGCACCAGGAAAATGTATC 85424
                             v    -        iv  i  v ivv i        viv     i   
  rnd-1_family-         92 TGGATTA-CCAAAAATGGTTTTCCATTTAAACGCACCACATAAATGCATC 140

  scaffold530|s      85425 CACCAAAAAATGTTTTCAATGTTAAAGCACACCCGAACATGGTCATAACC 85474
                           -        -         i iv  v    iv v  v  i - v -  v 
  rnd-1_family-        141 -ACCAAAAA-TGTTTTCAACGCAAACGCACGACAGACCACG-TGA-AAAC 186

  scaffold530|s      85475 AAAATATGGATTTGATCTAACCAATAACAAAGGTTTTCAACTTTCGTCAT 85524
                            v ii  vv    v?   iv i  -- i  v --------     i  i 
  rnd-1_family-        187 ACAGCATTCATTTTNTCTGCCTAA--ATAATG--------CTTTCATCGT 226

  scaffold530|s      85525 AGCCGATTACCAAAAATGGTTTTCAACATAAGCGCACAATATCAATA-AT 85573
                            v iv  v     v -   i---   v   v   i  ivii -  ii-  
  rnd-1_family-        227 ACCTTATAACCAACA-TGGC---CAAAATATGCGTACGTCGT-AACGTAT 271

  scaffold530|s      85574 GTCCAAAAAATGTTTTCAACGCAAACGCACCACTGACTG----------G 85613
                           ii i  ii  i         ii   v   i      v  ---------- 
  rnd-1_family-        272 ACCTAAGGAACGTTTTCAACATAAAAGCATCACTGAATGCAAAATTGTAG 321

  scaffold530|s      85614 ---ATTACC-AAAAATGGTTTTCAATTTAAACGCACCACATAAGTACATT 85659
                           ---      -      iv       iv  i         i   i ii  i
  rnd-1_family-        322 CATATTACCCAAAAATATTTTTCAACATAGACGCACCACGTAAATGTATC 371

  scaffold530|s      85660 AACAGAAAATGTT-------------------TTTTAATGCAAATGCATA 85690
                            v  -        -------------------   i        i    i
  rnd-1_family-        372 ACCA-AAAATGTTACGGTTCACCAAAAACTGTTTTCAATGCAAACGCATG 420

  scaffold530|s      85691 ACAGACCACATGAAAACACAGCATTCATTTTCTCTGTCTAAATCAAGCTT 85740
                                   i           ?     i         i        v    
  rnd-1_family-        421 ACAGACCATATGAAAACACANCATTCGTTTTCTCTGCCTAAATCATGCTT 470

  scaffold530|s      85741 TCATTGTAACTTATAACAGACATGGCCAAAATGTGTGTACATCTTAACGA 85790
                              vi   v        vi             i          v     v
  rnd-1_family-        471 TCAACGTACCTTATAACCAACATGGCCAAAATATGTGTACATCGTAACGT 520

  scaffold530|s      85791 ATGACCGAAGGAAGGTTTTCAAAATAAAAGCATCACTGAATGCAATATTG 85840
                             i   v               v                      v    
  rnd-1_family-        521 ATAACCTAAGGAAGGTTTTCAACATAAAAGCATCACTGAATGCAAAATTG 570

  scaffold530|s      85841 TAGTGTATTAGCCAA 85855
                              ii     v    
  rnd-1_family-        571 TAGCATATTACCCAA 585

Matrix = 20p43g.matrix
Kimura (with divCpGMod) = 21.45
Transitions / transversions = 1.29 (54/42)
Gap_init rate = 0.05 (26 / 480), avg. gap size = 2.12 (55 / 26)

2089 12.91 0.00 3.44 scaffold530|size243281 85598 85958 (157390) rnd-1_family-87#Unknown 661 1009 (37) m_b2428s001i69 153572

  scaffold530|s      85598 ACGCACCACTGACTGGATTACCAAAAATGGTTTTCAATTTAAACGCACCA 85647
                             i                                vi       i     
  rnd-1_family-        661 ACACACCACTGACTGGATTACCAAAAATGGTTTTCCGTTTAAACACACCA 710

  scaffold530|s      85648 CATAAGTACATTAACAGAAAATGTTTTTTAATGCAAATGCATAACAGACC 85697
                                i     i v  i   v      i-        i    i       
  rnd-1_family-        711 CATAAATACATCACCAAAAACTGTTTTC-AATGCAAACGCATGACAGACC 759

  scaffold530|s      85698 ACATGAAAACACAGCATTCATTTTCTCTGTCTAAATCAAGCTTTCATTGT 85747
                            i                           i        v        i  
  rnd-1_family-        760 ATATGAAAACACAGCATTCATTTTCTCTGCCTAAATCATGCTTTCATCGT 809

  scaffold530|s      85748 AACTTATAACAGACATGGCCAAAATGTGTGTACATCTTAACGAATGACCG 85797
                            v        vi             i       i  v     v  i   v
  rnd-1_family-        810 ACCTTATAACCAACATGGCCAAAATATGTGTACGTCGTAACGTATAACCT 859

  scaffold530|s      85798 AAGGAAGGTTTTCAAAATAAAAGCATCACTGAATGCAATATTGTAGTGTA 85847
                                 v        v                      v       ii  
  rnd-1_family-        860 AAGGAACGTTTTCAACATAAAAGCATCACTGAATGCAAAATTGTAGCATA 909

  scaffold530|s      85848 TTAGCCAAAAATATTTCTCAACGAAGACGCACCATGTAAATGTATCACCA 85897
                              v            i     iv          i              -
  rnd-1_family-        910 TTACCCAAAAATATTTTTCAACATAGACGCACCACGTAAATGTATCACC- 958

  scaffold530|s      85898 AAAAATGTTTCTAATGTTCAAGCACACCCAAAACTGGTTTTCAATATCAA 85947
                                   ---  vv   ------    v      -         iiv  
  rnd-1_family-        959 AAAAATGT---TACGGTT------CACCAAAAACT-GTTTTCAATGCAAA 998

  scaffold530|s      85948 CACACTACAAA 85958
                            i  iv   i 
  rnd-1_family-        999 CGCATGACAGA 1009

Matrix = 20p43g.matrix
Kimura (with divCpGMod) = 12.35
Transitions / transversions = 1.37 (26/19)
Gap_init rate = 0.03 (12 / 360), avg. gap size = 1.00 (12 / 12)


956 17.78 13.13 5.74 scaffold530|size243281 85755 86112 (157236) C rnd-1_family-39#Unknown (581) 603 221 m_b2428s001i70 153573

  scaffold530|s      85755 AACAGACATGGCCAAAATGTGTGTACATCTTAACGAATGACCGAAGGAAG 85804
                              vi             i       i  v     v  ?   v      v
C rnd-1_family-        603 AACCAACATGGCCAAAATATGTGTACGTCGTAACGTATNACCTAAGGAAC 554

  scaffold530|s      85805 GTTTTCAAAATAAAAGCATCACTGAATGCAATATTGTAGTGTATTAGCCA 85854
                                   v    i                 v       ii     v   
C rnd-1_family-        553 GTTTTCAACATAAGAGCATCACTGAATGCAAAATTGTAGCATATTACCCA 504

  scaffold530|s      85855 AAAATATTTCTCAACGAAGACGCACCATGTAAATGTATCACCAAAAAATG 85904
                                    i     iv          i               -      
C rnd-1_family-        503 AAAATATTTTTCAACATAGACGCACCACGTAAATGTATCACCA-AAAATG 455

  scaffold530|s      85905 TTTCTAATGTTCAAGCACACCCAAAACTGGTTTTCAATATCAACACACTA 85954
                            ---  vv   ------    v      -         iiv   i  iv 
C rnd-1_family-        454 T---TACGGTT------CACCAAAAACT-GTTTTCAATGCAAACGCATGA 415

  scaffold530|s      85955 CA---------AAAATGCTGCA--------------CCAAAAAATGTTTT 85981
                             ---------    ii v?  -------------- i   vv   i   
C rnd-1_family-        414 CAGACCATATGAAAACACANCATTCGTTTTCTCTGCCTAAATCATGCTTT 365

  scaffold530|s      85982 CAACGT------TAACGCACTTCTTGC---AATGTG---A------AACA 86013
                                 ------    vv  --v ?  ---   i  --- ------   i
C rnd-1_family-        364 CAACGTACCTTATAACCAAC--ATNGCCAAAATATGTGTACGTCGTAACG 317

  scaffold530|s      86014 CATCACC-AAAAAATGTTTTCAACGTTAAGGCACCACGAAAATGCATCAC 86062
                           i  v   -  ii  v         i v  i   i   v-i      ----
C rnd-1_family-        316 TATAACCTAAGGAAGGTTTTCAACATAAAAGCATCACT-GAATGCA---- 272

  scaffold530|s      86063 CAAA----AAAATGTTA-TTAATGTTAACGCACTACTAACAAAGTATGAC 86107
                           -   ---- iv  i   -ii  i      v  i    v    -- i   -
C rnd-1_family-        271 -AAATTGTAGCATATTACCCAACGTTAACTCATTACTTACAA--TGTGA- 226

  scaffold530|s      86108 TAACA 86112
                                
C rnd-1_family-        225 TAACA 221

Matrix = 20p43g.matrix
Kimura (with divCpGMod) = 18.96
Transitions / transversions = 1.22 (33/27)
Gap_init rate = 0.09 (31 / 357), avg. gap size = 2.23 (69 / 31)


2283 18.28 6.40 10.12 scaffold530|size243281 84409 85236 (158112) rnd-4_family-169#RC/Helitron 41 840 (7413) m_b2428s001i58 153568

  scaffold530|s      84409 TCAAGATTTTTTCTTGAAAG--TTTA--TTATCATCTGAG----ATTTGT 84450
                                              i--i   --      -     ----    v 
  rnd-4_family-         41 TCAAGATTTTTTCTTGAAAAATCTTAGTTTATCA-CTGAGCAGAATTTTT 89

  scaffold530|s      84451 TCTTCTCCTCCTTCTCTA-TGAGACGCTTTTTTCACTATTGCCTATTTTA 84499
                           i --  i  i     ii -             -    v   v     v ?
  rnd-4_family-         90 CC--CTTCTTCTTCTTCAGTGAGACGCTTTTT-CACTTTTGGCTATTATN 136

  scaffold530|s      84500 GGTGACATCGGAGGTATTTCTCACAAATACCTGTAAATAAATTGTATTCG 84549
                              i    -- v ?        i   ?             i    v  i 
  rnd-4_family-        137 GGTAACAT--GTGNTATTTCTCGCAANTACCTGTAAATAAGTTGTTTTTG 184

  scaffold530|s      84550 GGTTTCACATGCATGGGTAGTC-CTAATGTTTTGATTTGTGATTACCTTT 84598
                           v    v                -i i  v       ?    i        
  rnd-4_family-        185 TGTTTGACATGCATGGGTAGTCATTGATCTTTTGATNTGTGGTTACCTTT 234

  scaffold530|s      84599 AAAAATATATCCAAATTCAGTGTAAAGCATGGCCAATA-TTCTTGTACAC 84647
                                      i   ?   i ?              v -           
  rnd-4_family-        235 AAAAATATATCTAAANTCAATNTAAAGCATGGCCAAAAATTCTTGTACAC 284

  scaffold530|s      84648 ACAATTTAACGCATGACCCGGTCATCATTAGGAATAACTGGCACGGCCAA 84697
                               iv  i v   v   -ii   ? i v v v       -  i      
  rnd-4_family-        285 ACAACGTAGCTCATCACC-AATCANCGTAACGCATAACTG-CATGGCCAA 332

  scaffold530|s      84698 AATAGGG----------------ATATGA-----TCACCAAAAACTGTTT 84726
                             -    ---------------- ii   -----          v  ?  
  rnd-4_family-        333 AA-AGGGTTCAAACGCGGTTNCAACGTGAACGCATCACCAAAAAATGNTT 381

  scaffold530|s      84727 TCAACGTTAAGGCACA-C-CCAAAAATATTTTTCAACGTCAACAAACAAA 84774
                                  -   v i  - -        -----i   i  -   iv v   
  rnd-4_family-        382 TCAACGT-AAGCCGCAGCACCAAAAAT-----CCAATGT-AACGCAAAAA 424

  scaffold530|s      84775 ATG------TTTTCAAAGTTAACTCACTACTTACAACATGAAACACATCA 84818
                              ------       v i    v     v       i  v   v    i
  rnd-4_family-        425 ATGGTCAAATTTTCAACGCTAACGCACTAGTTACAACGTGTAACTCATCG 474

  scaffold530|s      84819 CCAAATAATGTGTTCAACATAAACGCACCACATAAATGCTTCACAAAAAA 84868
                                v    vv      i    i  ii     v  i  ---------- 
  rnd-4_family-        475 CCAAAAAATGGTTTCAACGTAAATGCGTCACATTAACGC----------A 514

  scaffold530|s      84869 TGTTTTCAAAACGAACGCACCCAAAAATAGTTTTCAGCATA-AATGCACC 84917
                            ---------------- i  v      - ?     i i  -  i     
  rnd-4_family-        515 T----------------CGCCAAAAAAT-GNTTTCAACGTATAACGCACC 547

  scaffold530|s      84918 ACTTACACAGATCGCCAAAAAATGTTTCCAACGCAAATGCATTACTTACA 84967
                             -------------            i     i   i   ii       
  rnd-4_family-        548 AC-------------CAAAAAATGTTTTCAACGTAAACGCACCACTTACA 584

  scaffold530|s      84968 ACAAGAAACACATCACCAACAAATGTTTATAATGTAAATGCGTCACTTAA 85017
                             iv   ---    i    -    vi  -   i    -i  ii  ?    
  rnd-4_family-        585 ACGTGAA---CATCGCCAA-AAATTCTT-TAACGTAA-CGCACCANTTAA 628

  scaffold530|s      85018 ATGCTTCAC-CAAGATCTAACTAAAGAAAGGTTTTCAACTTT--CGTCAT 85064
                            i  vv i -i  vv v v  i   i  ?     -    vi --  -  i
  rnd-4_family-        629 ACGCAACGCGTAACTTGTCACCAAAAAANGGTTT-CAACGCTAACG-CAC 676

  scaffold530|s      85065 AGCCGATTACCAAAAATGGTTTTCAATATAAGGGCACGACATCAATACAT 85114
                            -- -----        --       ii   iv    v  i ----   i
  rnd-4_family-        677 A--C-----CCAAAAAT--TTTTCAACGTAAACGCACCACGT----ACAC 713

  scaffold530|s      85115 GACCAAAAAATGTTTTCAACGCAAACTCACC--ACTGATTGGATAACCAA 85162
                                    -- i   --   iv   v   i-- v v vi v iv     
  rnd-4_family-        714 GACCAAAAA--GCTTT--ACGTCAACGCACTGAAATTAACGCACCACCAA 759

  scaffold530|s      85163 AAATGGTTTT-------TGCACCATGTAAATACATCAACAAAAAATGTTT 85205
                              i v   i-------i      i    vii     v         ?  
  rnd-4_family-        760 AAACGTTTTCAACGTAACGCACCACGTAACCGCATCACCAAAAAATGNTT 809

  scaffold530|s      85206 TCAATGCAAATGCATGACAGACCACATGAAA 85236
                               i iv  i   iv  vv  v  i     
  rnd-4_family-        810 TCAACGTTAACGCACTACTTACAACGTGAAA 840

Matrix = 20p43g.matrix
Kimura (with divCpGMod) = 16.22
Transitions / transversions = 1.43 (80/56)
Gap_init rate = 0.12 (97 / 827), avg. gap size = 1.38 (134 / 97)

523 25.54 12.20 9.82 scaffold530|size243281 84796 85672 (157676) rnd-4_family-169#RC/Helitron 280 1175 (7078) m_b2428s001i60 153568

  scaffold530|s      84796 TACTTACAACATGAAACACATCACCAAATAATGTGTTCAAC--ATAAACG 84843
                              vi     i -- i v         vi ?i  ----   --    vi 
  rnd-4_family-        280 TACACACAACGT--AGCTCATCACCAATCANCGT----AACGCATAACTG 323

  scaffold530|s      84844 CACCAC-ATAAATGCTTCACAAAAAATGTTTTCAAAACGAACGCACC--C 84890
                             ivi - v   v v    ---  vii v  ?   vii       i -- 
  rnd-4_family-        324 CATGGCCAAAAAGGGTTCA---AACGCGGTTNCAACGTGAACGCATCACC 370

  scaffold530|s      84891 AAAAATAGTTTTCAGCATAAAT-GCACCACTTACACAGATC-------GC 84932
                                vv ?     i i   ii-   v   ---  v i   -------i 
  rnd-4_family-        371 AAAAAATGNTTTCAACGTAAGCCGCAGCAC---CAAAAATCCAATGTAAC 417

  scaffold530|s      84933 -CAAAAAATG------TTTCCAACGCAAATGCATTACTTACAACAAGAAA 84975
                           -         ------   i      v  i   i  v       iv v  
  rnd-4_family-        418 GCAAAAAATGGTCAAATTTTCAACGCTAACGCACTAGTTACAACGTGTAA 467

  scaffold530|s      84976 CACATCACCAACAAATGTTTATAATGTAAATGCGTCACTTAAATGCTTCA 85025
                            v    i    v     v  vi  i             v v  i  v  i
  rnd-4_family-        468 CTCATCGCCAAAAAATGGTTTCAACGTAAATGCGTCACATTAACGCATCG 517

  scaffold530|s      85026 CCAAGATCTAACTAAAGAAAGGTTTTCAACTTTCGTCATAGCCGATTACC 85075
                             ------------  i   v ?      ----   -   i vv ii   
  rnd-4_family-        518 CC------------AAAAAATGNTTTCAA----CGT-ATAACGCACCACC 550

  scaffold530|s      85076 AAAAATGGTTTTCAATATAAGGGCACGACAT-CAAT----ACATGACCAA 85120
                                vv        ii   iv    v  v -   i----    vi    
  rnd-4_family-        551 AAAAAATGTTTTCAACGTAAACGCACCACTTACAACGTGAACATCGCCAA 600

  scaffold530|s      85121 AAAATGTTT---TCAACGC-------AAACTCACCAC-TGATTGGATAAC 85159
                              v v   ---vi     -------    v  v i - i i v vi v 
  rnd-4_family-        601 AAATTCTTTAACGTAACGCACCANTTAAACGCAACGCGTAACTTGTCACC 650

  scaffold530|s      85160 CAAAAATGGTTTTTGCACCATGTAAATACATCAACAAAAAATGTTTTCAA 85209
                           v     ?     ----- v i iv  ii  -  v v      -       
  rnd-4_family-        651 AAAAAANGGTTT-----CAACGCTAACGCA-CACCCAAAAAT-TTTTCAA 693

  scaffold530|s      85210 TGCAAATGCATGACAGACCACATGAAAAAAACAGCATTCATTTTCTCTGT 85259
                           i i   i   iv  i---i   i  vv    -   -----   v ---  
  rnd-4_family-        694 CGTAAACGCACCACG---TACACGACCAAAA-AGC-----TTTAC---GT 731

  scaffold530|s      85260 CTAAGTCATTCTTCATTGTAACTTATAACCGATATGGCCAAAACATGTGT 85309
                            v v --------  i  v  i---    --ii ivi      - i  v 
  rnd-4_family-        732 CAACG--------CACTGAAAT---TAAC--GCACCACCAAAA-ACGTTT 767

  scaffold530|s      85310 ACATCTTAACGTA-----TA-----ATCA--AAGGAAGGTTTTCAACGTG 85347
                           v  v v     i -----  -----    --  ii  v ?         v
  rnd-4_family-        768 TCAACGTAACGCACCACGTAACCGCATCACCAAAAAATGNTTTCAACGTT 817

  scaffold530|s      85348 AAAGCATCACTGAATGCAAAATTGTAATGTATTATCCAAAAATATTTCTC 85397
                             v   ii   --- i   vi-  v  iiii i -     i ---- i  
  rnd-4_family-        818 AACGCACTACT---TACAACG-TGAAACACGTCA-CCAAAGA----TTTC 858

  scaffold530|s      85398 AACG--AAGACGCAC------CAGGAAA-----ATGTATCCACCAAAAAA 85434
                               --         ------  v v  ----- i i  -         i
  rnd-4_family-        859 AACGATAAGACGCACTNATGTCACGTAACAATGACGCAT-CACCAAAAAG 907

  scaffold530|s      85435 TG-----TTTTCAATGTTAAAGCAC-ACCCG-AACATGGTCATA---ACC 85474
                             -----       i  ?  v    -  i i-   i  iv ii ---   
  rnd-4_family-        908 TGGCAGTTTTTCAACGTNAACGCACTACTCACAACGTGAACGCACATACC 957

  scaffold530|s      85475 AAAATATGGATTTGATCTAACCAATAACAAAGGTTTT--CAACTTTCGTC 85522
                               v   --   -------i   i   iv vvvi  --   ----   -
  rnd-4_family-        958 AAAAAATG--TTT-------TCAACAACGCACCACTTAACAA----CGT- 993

  scaffold530|s      85523 ATAGCCGATTACCAAAAATGGTTTTCAACATAAGCGCAC---------AA 85563
                           -  i iv  i        -i ?       i v i     ---------  
  rnd-4_family-        994 -TAACTCATCACCAAAAA-AGNTTTCAACGTTAACGCACCACTTTCTAAA 1041

  scaffold530|s      85564 TATCAAT----------AATGT----CCAAAAA-ATGTTTTCAACGCAAA 85598
                           iiiv  i----------  i i----       -i    v      iv  
  rnd-4_family-       1042 CGCAAACGCGTNACTTGAACGCGTCGCCAAAAATGTGTTATCAACGTCAA 1091

  scaffold530|s      85599 CGCA-CCACTGAC---------TGGATTACCAAAAATGGTTTTCAATTTA 85638
                           v   - i i v  ---------i v  i i        vv      iv  
  rnd-4_family-       1092 AGCATCTATTTACAACGTGTAACGCATCATCAAAAATGCGTTTCAACGTA 1141

  scaffold530|s      85639 AACGCACCACATAAGTACATTAACAGAAAATGTT 85672
                                i i  ? ? iii   i ? ii     v  
  rnd-4_family-       1142 AACGCGCTACNTNAACGCATCANCGAAAAATTTT 1175

Matrix = 20p43g.matrix
Kimura (with divCpGMod) = 24.99
Transitions / transversions = 1.35 (116/86)
Gap_init rate = 0.13 (117 / 876), avg. gap size = 1.67 (195 / 117)

681 23.34 8.17 12.88 scaffold530|size243281 85112 85662 (157686) rnd-4_family-169#RC/Helitron 470 997 (7256) m_b2428s001i62 153568

  scaffold530|s      85112 CATGACCAAAAAATGTTTTCAACGCAAACTCACCAC-TGATTGGATAACC 85160
                              vi          v        i   iv ii   - v vi v  vi  
  rnd-4_family-        470 CATCGCCAAAAAATGGTTTCAACGTAAATGCGTCACATTAACGCATCGCC 519

  scaffold530|s      85161 AAAAA-TGGTTTTTGCACCATGTAAATACATCAACAAAAAATGTTTTCAA 85209
                                -  ?   ---  v i i   -ii  i  v                
  rnd-4_family-        520 AAAAAATGNTTT---CAACGTATAA-CGCACCACCAAAAAATGTTTTCAA 565

  scaffold530|s      85210 TGCAAATGCATGACAGACCACATGAA-------AAAAACAGCATTCATTT 85252
                           i i   i   iv  vv  v  i    -------     ----------- 
  rnd-4_family-        566 CGTAAACGCACCACTTACAACGTGAACATCGCCAAAAA-----------T 604

  scaffold530|s      85253 TCTCTGTC-TAAGTCATT-CTTCATTGTAACTTATAACCGATATGGCCAA 85300
                              i iv -   vv  ii-?  v vi i   vii    i-- i vi    
  rnd-4_family-        605 TCTTTAACGTAACGCACCANTTAAACGCAACGCGTAACT--TGTCACCAA 652

  scaffold530|s      85301 AACATGTGTACATC-TTAACGTATAATCAAAGGAAGGTTTTCAACGTGAA 85349
                             v ? vv v  v -i     i i vi    --- iv          i  
  rnd-4_family-        653 AAAANGGTTTCAACGCTAACGCACACCCAAA---AATTTTTCAACGTAAA 699

  scaffold530|s      85350 AGCATCACTGAATGCAAAATTGTAATGTATTATCCAAAAATATTTCTCAA 85399
                           v   i   ---i i  vi --------------       vv   ---- 
  rnd-4_family-        700 CGCACCAC---GTACACGA--------------CCAAAAAGCTTT----A 728

  scaffold530|s      85400 CGAAGACGCACCAGGAA--AATGTATCCACCAAAAAATGTTTTCAATGTT 85447
                             vvi      i- i  --  i i -          -i        i  -
  rnd-4_family-        729 CGTCAACGCACT-GAAATTAACGCA-CCACCAAAAA-CGTTTTCAACGT- 774

  scaffold530|s      85448 AAAGCACACCCG-AACATGGTCATAACCAAAATATGGATTTGAT-CTAAC 85495
                             v    - v  -   -i --   v       v   ?v  ii i-i    
  rnd-4_family-        775 AACGCAC-CACGTAAC-CG--CATCACCAAAAAATGNTTTCAACGTTAAC 820

  scaffold530|s      85496 -CAATAACAAAGGTTTTCAACTTTCGTCATAGCCGATTACCAAAAATGGT 85544
                           -  v  -------i  v    ----  v v vv  - i      i  ---
  rnd-4_family-        821 GCACTA-------CTTACAAC----GTGAAACACG-TCACCAAAGAT--- 855

  scaffold530|s      85545 TTTCAAC-ATAAG-CGCAC-AATATCA----ATAATG-----TC--CAAA 85580
                           -      -     -     -?  i   ---- i    -----  --    
  rnd-4_family-        856 -TTCAACGATAAGACGCACTNATGTCACGTAACAATGACGCATCACCAAA 904

  scaffold530|s      85581 AAATG-----TTTTCAACGCAAACGCACCACTGAC----TGGAT-----T 85616
                             i  -----         i?       i   v  ----  i i----- 
  rnd-4_family-        905 AAGTGGCAGTTTTTCAACGTNAACGCACTACTCACAACGTGAACGCACAT 954

  scaffold530|s      85617 ACCAAAAATGGTTTTCAATTTAAACGCACCACATAAGTACATTAAC 85662
                                   vv        i---          v   vv  i     
  rnd-4_family-        955 ACCAAAAAATGTTTTCAAC---AACGCACCACTTAACAACGTTAAC 997

Matrix = 20p43g.matrix
Kimura (with divCpGMod) = 22.90
Transitions / transversions = 1.24 (62/50)
Gap_init rate = 0.16 (87 / 550), avg. gap size = 1.30 (113 / 87)

316 25.50 10.70 11.45 scaffold530|size243281 85337 85925 (157423) rnd-4_family-169#RC/Helitron 605 1189 (7064) m_b2428s001i65 153568

  scaffold530|s      85337 TTTTCAACGTGAAAGCATCACT-GAATGCAAAATTGTAATGTATTATCCA 85385
                            i  i     -  v   i  ? -i  i    vii-    iv i i i v 
  rnd-4_family-        605 TCTTTAACGT-AACGCACCANTTAAACGCAACGC-GTAACTTGTCACCAA 652

  scaffold530|s      85386 AAAATATTTCTCAACGAAGACGCACCAGGAAAATGTATCCACCAAAAAAT 85435
                               ?iv  -      vvi      ---------------   v      
  rnd-4_family-        653 AAAANGGTT-TCAACGCTAACGCAC---------------ACCCAAAAAT 686

  scaffold530|s      85436 GTTTTCAATGTTAAAGCACACCCGAACATGGTCATAA---------CCAA 85476
                           -       i  v  v    - v  v   i ii  v  ---------i   
  rnd-4_family-        687 -TTTTCAACGTAAACGCAC-CACGTACACGACCAAAAAGCTTTACGTCAA 734

  scaffold530|s      85477 AATA-TGGATTTGATCTAACCAATAACAAAGGTTTTCAACTTT-CGT--- 85521
                           vii -  i v  i - vv    vi  -   v         v v-  i---
  rnd-4_family-        735 CGCACTGAAATTAA-CGCACCACCAA-AAACGTTTTCAACGTAACGCACC 782

  scaffold530|s      85522 -CATAGCCG-ATTACCAAAAATGGTTTTCAACATAAGCGC-------ACA 85562
                           - i  i   -  i        vv ?       i v i   -------   
  rnd-4_family-        783 ACGTAACCGCATCACCAAAAAATGNTTTCAACGTTAACGCACTACTTACA 832

  scaffold530|s      85563 ATATCAATAATGT--CCAAAAAATGTTTTCAACG--CAAACGCAC----- 85603
                            ii v  vv i  --     i ----        --v i      -----
  rnd-4_family-        833 ACGTGAAACACGTCACCAAAGA----TTTCAACGATAAGACGCACTNATG 878

  scaffold530|s      85604 -CAC-------TGACTGGATTACCAAAAA-TGG----TTTTCAATTTAAA 85640
                           -   -------    - v  i        -   ----       iv ?  
  rnd-4_family-        879 TCACGTAACAATGAC-GCATCACCAAAAAGTGGCAGTTTTTCAACGTNAA 927

  scaffold530|s      85641 CGCACCA--CATAA-------GTACATTAACAGAAAATGTTTTTTAATGC 85681
                                i --  i  ------- i   -  v  i          ------ 
  rnd-4_family-        928 CGCACTACTCACAACGTGAACGCACA-TACCAAAAAATGTTTT------C 970

  scaffold530|s      85682 AAATGCATAACAGACCACATGAAAACACAGCATTCATTT-TCTCTGTCTA 85730
                            ----- i   iv     v i-----   i i  v i i-  v --- v 
  rnd-4_family-        971 A-----ACAACGCACCACTTA-----ACAACGTTAACTCATCAC---CAA 1007

  scaffold530|s      85731 AATCAAGCTTTCATTG-TAACTTATAAC-----AGACATGGCCAAAATGT 85774
                             --   ?     vi -    vi iv  ----- i  ---  --   i i
  rnd-4_family-       1008 AA--AAGNTTTCAACGTTAACGCACCACTTTCTAAAC---GC--AAACGC 1050

  scaffold530|s      85775 GTGTACATCTTAACGAATGACCGAAGGAAGGTTTTCAAAATAAAAGCATC 85824
                             ---? ii v    vi vi  i  iiviv   v    vi v        
  rnd-4_family-       1051 GT---NACTTGAACGCGTCGCCAAAAATGTGTTATCAACGTCAAAGCATC 1097

  scaffold530|s      85825 -ACTGAATGCAATATTGTAGTGTATTAGCCAAAAATATTTCTCAACGAAG 85873
                           - i --- i   ii-    ii i  i -i       iiv i      v i
  rnd-4_family-       1098 TATT---TACAACG-TGTAACGCATCA-TCAAAAATGCGTTTCAACGTAA 1142

  scaffold530|s      85874 ACGCACCATGTAAATGTATCACCAAAAAATGTTTCTAATGTTCAAGCACA 85923
                               i i i? ?  i i    ? i      -    -- i i -- i    
  rnd-4_family-       1143 ACGCGCTACNTNAACGCATCANCGAAAAAT-TTTC--ACGCT--AACACA 1187

  scaffold530|s      85924 CC 85925
                             
  rnd-4_family-       1188 CC 1189

Matrix = 20p43g.matrix
Kimura (with divCpGMod) = 25.40
Transitions / transversions = 1.71 (84/49)
Gap_init rate = 0.15 (88 / 588), avg. gap size = 1.48 (130 / 88)

760 21.44 10.77 11.26 scaffold530|size243281 85417 86094 (157254) rnd-4_family-169#RC/Helitron 360 1034 (7219) m_b2428s001i67 153568

  scaffold530|s      85417 AATGTATCCACCAAAAAATGTTTTCAATGTTAAAGCACA-C-CCGAACAT 85464
                             i i   -           ?      i  -  iv i  - -  i  v  
  rnd-4_family-        360 AACGCATC-ACCAAAAAATGNTTTCAACGT-AAGCCGCAGCACCAAAAAT 407

  scaffold530|s      85465 GGTCA---TAAC-CAAAATATGG----ATTT--GAT-CTAAC-CAATAAC 85502
                           --i  ---    -     v    ----    --i i-     -  v  i-
  rnd-4_family-        408 --CCAATGTAACGCAAAAAATGGTCAAATTTTCAACGCTAACGCACTAG- 454

  scaffold530|s      85503 AAAGGTTTTCAACTTTCGTCATAGCCGATTACCAAAAA-TGGTTTTCAAC 85551
                           ------  v    ----  -i  i iv  ii       -      -    
  rnd-4_family-        455 ------TTACAAC----GT-GTAACTCATCGCCAAAAAATGGTTT-CAAC 492

  scaffold530|s      85552 ATAAGCGCACAATATCAATA-ATGTCCAAAAAATGTTTTCAACGCA-AAC 85599
                           i   ii  iiv i  i  ii-  vv          ?        i -   
  rnd-4_family-        493 GTAAATGCGTCACATTAACGCATCGCCAAAAAATGNTTTCAACGTATAAC 542

  scaffold530|s      85600 GCACCACTGACTGGATTACCAAAAATGGTTTTCAATTTAAACGCACCAC- 85648
                                  ----------- v       -       iv            -
  rnd-4_family-        543 GCACCAC-----------CAAAAAATG-TTTTCAACGTAAACGCACCACT 580

  scaffold530|s      85649 -ATAA-GT--ACATTAACAGAAAATGTTTTTTAATGCAAATGCATAACAG 85694
                           - i  -  --    iiv  i   ---  i     i --------    iv
  rnd-4_family-        581 TACAACGTGAACATCGCCAAAAA---TTCTTTAACG--------TAACGC 619

  scaffold530|s      85695 ACCACATGAAAACACAGCATTCATTTTCTCTGTCTAAATCAAGCTTTCAT 85744
                               ?v --    i  i iivi vi  v  v-- i   vv ? v     v
  rnd-4_family-        620 ACCANTT--AAACGCAACGCGTAACTTGTCA--CCAAAAAANGGTTTCAA 665

  scaffold530|s      85745 TGTAACTTATAACAGACATGGCCAAAATGTGTGTACATCTTAACG--AAT 85792
                           i i------    iv   i--      ------- iv i i    --  i
  rnd-4_family-        666 CGC------TAACGCACAC--CCAAAA-------ATTTTTCAACGTAAAC 700

  scaffold530|s      85793 G-ACCGAAGGAAGGTTTTCAAAATAAAAGCATCAC-TGAATGCAAT---A 85837
                            -   ------ v  viv i vvv      v i  - v  i   v --- 
  rnd-4_family-        701 GCACC------ACGTACACGACCAAAAAGCTTTACGTCAACGCACTGAAA 744

  scaffold530|s      85838 TTGTAGTGTATTAGCCAAAAATATTTCTCAACGAAGACGCACCATGTAAA 85887
                             -- ii i ii -       ii   -      v -        i    v
  rnd-4_family-        745 TT--AACGCACCA-CCAAAAACGTTT-TCAACGTA-ACGCACCACGTAAC 789

  scaffold530|s      85888 TGTATCACCAAAAAATGTTTCTAATGTTCAAGCAC--------ACCCAAA 85929
                           i i              ?  ii  i   v v    --------  vii  
  rnd-4_family-        790 CGCATCACCAAAAAATGNTTTCAACGTTAACGCACTACTTACAACGTGAA 839

  scaffold530|s      85930 ACTGGT---------TTTCAAT-ATCA-ACACACT-----------ACAA 85957
                             vv  ---------      i-  v -  i    -----------    
  rnd-4_family-        840 ACACGTCACCAAAGATTTCAACGATAAGACGCACTNATGTCACGTAACAA 889

  scaffold530|s      85958 AAATGCTGCACCAAAAAATG-----TTTTCAACGTTAACGCACTTCTTGC 86002
                           vi i  vv         i  -----          ?        v  ii 
  rnd-4_family-        890 TGACGCATCACCAAAAAGTGGCAGTTTTTCAACGTNAACGCACTACTCAC 939

  scaffold530|s      86003 AATGTGAA-ACACATCACCAAAAAATGTTTTCAACGTTAAGGCACCAC-- 86049
                             i     -i     -                   ---  v       --
  rnd-4_family-        940 AACGTGAACGCACAT-ACCAAAAAATGTTTTCAAC---AACGCACCACTT 985

  scaffold530|s      86050 GAAAATG------CATCACCAAAAAAATGTTATTAATGTTAACGCACTAC 86093
                           i v  i ------             -- ? v i  i          i  
  rnd-4_family-        986 AACAACGTTAACTCATCACCAAAAAA--GNTTTCAACGTTAACGCACCAC 1033

  scaffold530|s      86094 T 86094
                            
  rnd-4_family-       1034 T 1034

Matrix = 20p43g.matrix
Kimura (with divCpGMod) = 19.10
Transitions / transversions = 1.69 (81/48)
Gap_init rate = 0.15 (104 / 677), avg. gap size = 1.43 (149 / 104)

768 24.35 5.34 11.68 scaffold530|size243281 85522 86102 (157246) rnd-4_family-169#RC/Helitron 289 836 (7417) m_b2428s001i68 153568

  scaffold530|s      85522 CATAGCCGATTACCAAAAATGGTTTTCAACATAAGCGCACAATATCAATA 85571
                            i    iv  i     ---------   ? i   -    i  ivv  ---
  rnd-4_family-        289 CGTAGCTCATCACCAA---------TCANCGTAA-CGCATAACTGCA--- 325

  scaffold530|s      85572 ATGTCCAAAAAATGTTTTCAACGCAAACGCACCACTGACTGGATTACCAA 85621
                           -  v       iv   i-v     iivi?  v i-   vi v  i     
  rnd-4_family-        326 -TGGCCAAAAAGGGTTC-AAACGCGGTTNCAACG-TGAACGCATCACCAA 372

  scaffold530|s      85622 AAATGGTTTTCAATTTAAAC-GCACCAC-ATAAGTACA--TTAAC--AGA 85665
                              vv ?      iv   i -   v   - v  i v  --v    -- i 
  rnd-4_family-        373 AAAATGNTTTCAACGTAAGCCGCAGCACCAAAAATCCAATGTAACGCAAA 422

  scaffold530|s      85666 AAATGTT-----TTTTAATGCAAATGCATAACAGACCACATGAAAACACA 85710
                                v -----   i  i  v  i   iv vvv  v  i  v  -----
  rnd-4_family-        423 AAATGGTCAAATTTTCAACGCTAACGCACTAGTTACAACGTGTAA----- 467

  scaffold530|s      85711 GCATTCATTTTCTCTGTCTAAATCAA-GCTTTCATTGTAACT-TATAACA 85758
                           ---i    i------ i v   --  - v     vi    v -ii v   
  rnd-4_family-        468 ---CTCATC------GCCAAAA--AATGGTTTCAACGTAAATGCGTCACA 506

  scaffold530|s      85759 G----ACATGGCCAAAATGTGTGTACATCTTA--ACGAATGACCGAAGGA 85802
                           v----i   v       vi  ?v v  v v  --   v iv   i  i- 
  rnd-4_family-        507 TTAACGCATCGCCAAAAAATGNTTTCAACGTATAACGCACCACCAAAA-A 555

  scaffold530|s      85803 AGGTTTTCAAAATAAAAGCATCACTGAATGCAATATTGTAGTGTATTAGC 85852
                            v        vi    v   i    --- i   ii ---- vii  i-  
  rnd-4_family-        556 ATGTTTTCAACGTAAACGCACCACT---TACAACGT----GAACATC-GC 597

  scaffold530|s      85853 CAAAAATATTTCTCAACGAAGACGCACCATGTAAATG------------T 85890
                                --   ii i    v -        ?v    i ------------ 
  rnd-4_family-        598 CAAAA--ATTCTTTAACGTA-ACGCACCANTTAAACGCAACGCGTAACTT 644

  scaffold530|s      85891 ATCACCAAAAAATGTTTCTAATGTTCAAGCACACCCAAAACTGGTTTTCA 85940
                           i           ? v  ii  i i v v            v --      
  rnd-4_family-        645 GTCACCAAAAAANGGTTTCAACGCTAACGCACACCCAAAAAT--TTTTCA 692

  scaffold530|s      85941 ATATCAACACACTACAAAAATGCTGCACCAAAAAATGTTTTCAACGTTAA 85990
                            ii v   i   i  iv v i ----        -- i   --    i  
  rnd-4_family-        693 ACGTAAACGCACCACGTACACG----ACCAAAAA--GCTTT--ACGTCAA 734

  scaffold530|s      85991 CGCACTTCTTGCAATGTGAAACACATCACCAAAAAATGTTTTCAACGTTA 86040
                                ----  v   v---   i  i    -     i          -  
  rnd-4_family-        735 CGCAC----TGAAATT---AACGCACCACC-AAAAACGTTTTCAACG-TA 775

  scaffold530|s      86041 AGGCACCACGAAAATGCATCACCAAAAAAATGTTATTAATGTTAACGCAC 86090
                            v        v  vi        -        ? v i  i          
  rnd-4_family-        776 ACGCACCACGTAACCGCATCACC-AAAAAATGNTTTCAACGTTAACGCAC 824

  scaffold530|s      86091 TACTAACAAAGT 86102
                               v    v  
  rnd-4_family-        825 TACTTACAACGT 836

Matrix = 20p43g.matrix
Kimura (with divCpGMod) = 23.10
Transitions / transversions = 1.08 (65/60)
Gap_init rate = 0.13 (74 / 580), avg. gap size = 1.28 (95 / 74)


14849 11.85 1.82 0.18 scaffold530|size243281 87033 89179 (154169) scaffold52|size687078_(dbseq-nr_635)_[61213,67634]#LTR/Gypsy 1 2182 (4240) m_b2428s001i71 153574

  scaffold530|s      87033 TGACATGAGCCAAGGTAGCTGCCCAGGCTTTTAGACCCAAAAACAGGACC 87082
                                               v       i                     
  scaffold52|si          1 TGACATGAGCCAAGGTAGCTCCCCAGGCCTTTAGACCCAAAAACAGGACC 50

  scaffold530|s      87083 TCATT-AGCCCAAATCAATAAACTTTCACAACAAAGGAAGTATACACACT 87131
                            -   -                   i                  v     
  scaffold52|si         51 T-ATTGAGCCCAAATCAATAAACTTCCACAACAAAGGAAGTATAAACACT 99

  scaffold530|s      87132 TCACTTCACAAAAAGCTGTTGTCTCTAGAAGACATGAATCGTTTTTCATA 87181
                                        i--         v                      i 
  scaffold52|si        100 TCACTTCACAAAAG--TGTTGTCTCGAGAAGACATGAATCGTTTTTCACA 147

  scaffold530|s      87182 GAAAAACACTTCACATCACAAGAAGTACTTCCCAATAAAGTACTTCACAT 87231
                                                              v              
  scaffold52|si        148 GAAAAACACTTCACATCACAAGAAGTACTTCCCAAGAAAGTACTTCACAT 197

  scaffold530|s      87232 CACAACAAGTCTTCCCCCATAAAAACACTTGATGTCACAGATAACTTTTC 87281
                                        i       i             i        v     
  scaffold52|si        198 CACAACAAGTCTTTCCCCATAGAAACACTTGATGTTACAGATAAGTTTTC 247

  scaffold530|s      87282 ACAGTTTAAACTTCACAAATAGTCAATTGTGACACAATTCGATTTACTAT 87331
                                 v          i                   v         i  
  scaffold52|si        248 ACAGTTAAAACTTCACAGATAGTCAATTGTGACACAAATCGATTTACCAT 297

  scaffold530|s      87332 GAAAATTTCATGTTAAAAGCATGAGGACTGATAGTTTACAGTCCTCATTC 87381
                                                                             
  scaffold52|si        298 GAAAATTTCATGTTAAAAGCATGAGGACTGATAGTTTACAGTCCTCATTC 347

  scaffold530|s      87382 TCACCCAATTAAATAGCTCATAAAAATAATTTCCAATCAGCTGGAATACC 87431
                                             i                    i          
  scaffold52|si        348 TCACCCAATTAAATAGCTTATAAAAATAATTTCCAATCAACTGGAATACC 397

  scaffold530|s      87432 TGTTT-CTGCTTATTTACCTACAACTACTTTGCAACTACTTCCAGCTTAG 87480
                            v   -  i   vi   i   v      v  v  v        i      
  scaffold52|si        398 TCTTTTCTACTTCCTTATCTAGAACTACGTTTCACCTACTTCCGGCTTAG 447

  scaffold530|s      87481 GTCACTATCATATGATAGCCGAACTCTGTAAGTTCATTGCACTACCACAA 87530
                                    i  i        v    v          i           v
  scaffold52|si        448 GTCACTATCGTACGATAGCCGCACTCGGTAAGTTCATCGCACTACCACAC 497

  scaffold530|s      87531 -AAGAAGGCTCTCCCGACGACCCACAGGAGGTTGAGAAAAACAAATTTTT 87579
                           - v                         v   i                i
  scaffold52|si        498 TACGAAGGCTCTCCCGACGACCCACAGGCGGTCGAGAAAAACAAATTTTC 547

  scaffold530|s      87580 ACCACGCAGGGTACTACGTTCATCGCGCACCACCGTGTGAAAGACTTCTT 87629
                            i       i                         i i   v        
  scaffold52|si        548 ATCACGCAGAGTACTACGTTCATCGCGCACCACCGCGCGAATGACTTCTT 597

  scaffold530|s      87630 CCTCGGCCCACCAAGGAGTTCTTACAAGAAACGTTTTGGGGGAACTAGTC 87679
                               i v  v                      v    vvi  i       
  scaffold52|si        598 CCTCAGGCCTCCAAGGAGTTCTTACAAGAAACTTTTTTTAGGGACTAGTC 647

  scaffold530|s      87680 TAGGAGAGAAGCTATGAGCCATGTCCTCCGTGAAGGCATTTCCCAAAGGA 87729
                                         i                   i         i    i
  scaffold52|si        648 TAGGAGAGAAGCTACGAGCCATGTCCTCCGTGAAAGCATTTCCCGAAGGG 697

  scaffold530|s      87730 CTCAAGTGCATAGAATGCGAACGTGGAGTTGGAGGAAAGAATTCCCCCGT 87779
                                   v  v  i           vi i            i       
  scaffold52|si        698 CTCAAGTGGATTGAGTGCGAACGTGGCATCGGAGGAAAGAATCCCCCCGT 747

  scaffold530|s      87780 ACGCTACATTCCTGAGCAGGATCTCGTGCAGGATGCCCTTGAGAAGAGCA 87829
                                       v          ii              i       v  
  scaffold52|si        748 ACGCTACATTCCGGAGCAGGATCCTGTGCAGGATGCCCTCGAGAAGACCA 797

  scaffold530|s      87830 AACAGACCACCTACTTCAAGTTGACTCTTCCTAACATGGGGAATGAGTTG 87879
                             v                            i    i            i
  scaffold52|si        798 AAAAGACCACCTACTTCAAGTTGACTCTTCCCAACACGGGGAATGAGTTA 847

  scaffold530|s      87880 AAGGTGGCGGTATGGGCGTCTGGGACTCCCAAGCACTTCTTACTGCATGT 87929
                                   i       i   i         i    v  ii          
  scaffold52|si        848 AAGGTGGCAGTATGGGTGTCCGGGACTCCCGAGCAGTTTCTACTGCATGT 897

  scaffold530|s      87930 ACGCTCCGTGATTCACGCATGCAAGTGAATGAGGCTTGACACAG-CTTTG 87978
                                   i      i  i      iiiv  i          i -   i 
  scaffold52|si        898 ACGCTCCGCGATTCATGCGTGCAAGCAGCTGGGGCTTGACACGGACTTCG 947

  scaffold530|s      87979 CCGAGGCAGAGAGGGCTGTTGAGACAGCTAAACTCAATGCTGAGATCGCA 88028
                            v vi  v    i         i     i  iv    v     iv v  v
  scaffold52|si        948 CGGCAGCCGAGAAGGCTGTTGAAACAGCCAAGATCAAGGCTGAACTAGCC 997

  scaffold530|s      88029 AAGGGGGAGTACACGCAATTGCACAACTCCAAGAAAAAGAAGAAGTGCAG 88078
                              vi      iii vviv i i   iv ii i   v        v   i
  scaffold52|si        998 AAGCAGGAGTATGTGACGGTACGCAATGCTGAAAAATAGAAGAAGGGCAA 1047

  scaffold530|s      88079 CAAAGGAGAGGCATCTAGTACCACTCCCGAGGCTGTATTGTCTGCCCTAG 88128
                           i   vi   v  ii ii    v  iv  i        ii i         
  scaffold52|si       1048 TAAACAAGATGCGCCCGGTACGACCGCCAAGGCTGTACCGCCTGCCCTAG 1097

  scaffold530|s      88129 CTGGAGCAAAGACCTTATATGATAAGGCCCTAAAGGCTCTAGAAGACGCA 88178
                              i   v   i   vv  i  i                      v    
  scaffold52|si       1098 CTGAAGCTAAGGCCTATTACGACAAGGCCCTAAAGGCTCTAGAAGCCGCA 1147

  scaffold530|s      88179 AAGCTCGCCGTCACAACGGCAGGAGCGAAGCCCTTTGAGCTGTATGGAAA 88228
                                i          i                  i              
  scaffold52|si       1148 AAGCTTGCCGTCACAATGGCAGGAGCGAAGCCCTTCGAGCTGTATGGAAA 1197

  scaffold530|s      88229 CCTCCTCTCCAACAAGGCCCAACAGCCCTGGGAGAAAATCATCAAGGCCC 88278
                                     i  i       v     v     i  i     i       
  scaffold52|si       1198 CCTCCTCTCCGACGAGGCCCATCAGCCGTGGGAAAAGATCATTAAGGCCC 1247

  scaffold530|s      88279 AAGTGACTCGCGCTCCTTGGGAAGACATTAAAGGAGTCACACACATTGAG 88328
                                     i                 i  i     vv i    iv   
  scaffold52|si       1248 AAGTGACTCGTGCTCCTTGGGAAGACATCAAGGGAGTACCGCACACGGAG 1297

  scaffold530|s      88329 ACTCCCACCAAGACTTGGGACTCGTTTCATGAGTGCGTCATGTTTCACC- 88377
                                   v                 i                 i    -
  scaffold52|si       1298 ACTCCCACGAAGACTTGGGACTCGTTCCATGAGTGCGTCATGTTCCACCT 1347

  scaffold530|s      88378 -----------------------------AGGCCCTCAAGTACTACATAA 88398
                           -----------------------------                i  v 
  scaffold52|si       1348 GTTACAGGTGTTCCGTCATGACACGGGTGAGGCCCTCAAGTACTATATCA 1397

  scaffold530|s      88399 CGAACACATTGAAGAAGCCCAACAGGGTCTCAATACGTCAGTTTTTCATC 88448
                                                          i               i  
  scaffold52|si       1398 CGAACACATTGAAGAAGCCCAACAGGGTCTCGATACGTCAGTTTTTCGTC 1447

  scaffold530|s      88449 CAAGTGGAACAGCTCAATAGCTACCTCAAGACGTTGCCATGCCTGTATTG 88498
                           ii   i           i        ii    i    iv       ii i
  scaffold52|si       1448 TGAGTAGAACAGCTCAACAGCTACCTTGAGACATTGCTCTGCCTGTGCTA 1497

  scaffold530|s      88499 CAGCCTGAAGGCAAATCAGGCCACGAAGAAGGTATTGCCCTCGGATGAAA 88548
                                ii     v        i  v                i      v 
  scaffold52|si       1498 CAGCCCAAAGGCTAATCAGGCTACCAAGAAGGTATTGCCCTTGGATGACA 1547

  scaffold530|s      88549 CCGACCTCACGACACACTTGTTGCGCATGTGTCTGGCCAAGTGGCAGACC 88598
                           ii     ii    v        i          i                
  scaffold52|si       1548 TTGACCTTGCGACTCACTTGTTACGCATGTGTCCGGCCAAGTGGCAGACC 1597

  scaffold530|s      88599 -AATACAACTTGACTGAGAATACCACTCCGGTCAGCACTAGGGCCCTTCT 88647
                           -             ii                                  
  scaffold52|si       1598 TAATACAACTTGACCAAGAATACCACTCCGGTCAGCACTAGGGCCCTTCT 1647

  scaffold530|s      88648 CTTGGTATTAGAGAACATTGAGAATAATGCAGAACTCGATACAGAGCCTT 88697
                                 vi          i           i         i ii      
  scaffold52|si       1648 CTTGGTCCTAGAGAACATCGAGAATAATGCGGAACTCGATGCGAAGCCTT 1697

  scaffold530|s      88698 CCACCATGACCAAAACAAAGGGGGCTGATCAGAAGCACGAGATGGAGTTG 88747
                              v          i                i    i i i       i 
  scaffold52|si       1698 CCAGCATGACCAAAGCAAAGGGGGCTGATCAAAAGCGCAAAATGGAGTCG 1747

  scaffold530|s      88748 ATGGACTCCCGCATCCTCAAGAAACCCAAGAAGGTGGGCTGGACTGATAA 88797
                             v     i       i      i                       i  
  scaffold52|si       1748 ATTGACTCTCGCATCCCCAAGAAGCCCAAGAAGGTGGGCTGGACTGACAA 1797

  scaffold530|s      88798 GCACTGTGTGCTATGCAAGAAGCATGGGGGG-CGCACAAAAGTCACAACA 88846
                                                          -                  
  scaffold52|si       1798 GCACTGTGTGCTATGCAAGAAGCATGGGGGGCCGCACAAAAGTCACAACA 1847

  scaffold530|s      88847 CCCGTGACTGCCACCGTTATAAAAAAGACGGTACTCCGATCAAGAAGAAT 88896
                                       i         v                           
  scaffold52|si       1848 CCCGTGACTGCCGCCGTTATAACAAAGACGGTACTCCGATCAAGAAGAAT 1897

  scaffold530|s      88897 GGGAGCGCAGGTAAGCCCC-ATTCCAAAGAAAGGAAACCGTAAGGTGCGA 88945
                              -               -    v           i  iv i       
  scaffold52|si       1898 GGG-GCGCAGGTAAGCCCCAATTCAAAAGAAAGGAAGCCAGAGGGTGCGA 1946

  scaffold530|s      88946 ACTTTGCCCAGATAGTCCGGGTGGAGTTGAAGAAAGCACTCCGCAAGAAG 88995
                                                i                  v         
  scaffold52|si       1947 ACTTTGCCCAGATAGTCCGGGCGGAGTTGAAGAAAGCACTACGCAAGAAG 1996

  scaffold530|s      88996 TCTGGCAAACGCAAGAAAT-CCACGCCAATTCCTCGGAAAGCAATAGCAA 89044
                                   i         i-  ii      vv         ii i   i 
  scaffold52|si       1997 TCTGGCAAGCGCAAGAAACGCCGTGCCAATGACTCGGAAAGTGACAGCGA 2046

  scaffold530|s      89045 CTCTGAGGAAAGTTCGT-AAAGTTCTTGACGGATAGCGCTGGGGAATTAC 89093
                              i  v        v -  i iv vv v        i            
  scaffold52|si       2047 CTCCGACGAAAGTTCTTGAAGGCGCGGGTCGGATAGCACTGGGGAATTAC 2096

  scaffold530|s      89094 ATGTACGTAAGAAACGTAAATTAAATACTGCAGTTGGCAGTGACACTACC 89143
                             iivi              i           i   i    v i      
  scaffold52|si       2097 ATACTTGTAAGAAACGTAAACTAAATACTGCAATTGACAGTTATACTACC 2146

  scaffold530|s      89144 CCCAGTCCGAGTAAAGCTATCCAAACTAATAAAAGT 89179
                                                               
  scaffold52|si       2147 CCCAGTCCGAGTAAAGCTATCCAAACTAATAAAAGT 2182

Matrix = 20p43g.matrix
Kimura (with divCpGMod) = 10.76
Transitions / transversions = 2.02 (170/84)
Gap_init rate = 0.01 (15 / 2146), avg. gap size = 2.87 (43 / 15)


24715 7.96 2.34 0.55 scaffold530|size243281 89181 92600 (150748) scaffold52|size687078_(dbseq-nr_635)_[61213,67634]#LTR/Gypsy 2942 6422 (0) m_b2428s001i72 153574

  scaffold530|s      89181 CGCGTCCAAAGAAAGCTA--GCACGC-CGAGGCAACAAAATGCCTCATCC 89227
                            i           vv i -- i    -             i       v 
  scaffold52|si       2942 CACGTCCAAAGAACCCCAAAGTACGCTCGAGGCAACAAAACGCCTCATAC 2991

  scaffold530|s      89228 ACATACTAGACACTAAATATGAAAA-GCG-ATCTCAGGGCAATTGTCA-G 89274
                                      i             -   -                  - 
  scaffold52|si       2992 ACATACTAGACGCTAAATATGAAAAAGCGGATCTCAGGGCAATTGTCAAG 3041

  scaffold530|s      89275 GACAACTGCACACACCTAAGTGACCCAGAACAAACAAAGCTACTGGAGCT 89324
                                                 v            v   i          
  scaffold52|si       3042 GACAACTGCACACACCTAAGTGTCCCAGAACAAACTAAGTTACTGGAGCT 3091

  scaffold530|s      89325 CCTACAAGAATTTGAGGAGCTATTTAGTGGGAAACTAGGTGACTGGGATT 89374
                                                      i                      
  scaffold52|si       3092 CCTACAAGAATTTGAGGAGCTATTTAGCGGGAAACTAGGTGACTGGGATT 3141

  scaffold530|s      89375 GTAAGCCGATCTCC----AGTTGAAGGAAGGAGCACAGCCATATCATGAC 89420
                                   i     ----                              i 
  scaffold52|si       3142 GTAAGCCGGTCTCCCTCCAGTTGAAGGAAGGAGCACAGCCATATCATGGC 3191

  scaffold530|s      89421 CGGCAGTTTCCAATACCCAAGAACCATGTAGAAACCACCAAGAGGGAGGT 89470
                               vv     v           v  i       i      i     i  
  scaffold52|si       3192 CGGCCTTTTCCCATACCCAAGAAGCACGTAGAAATCACCAAAAGGGAAGT 3241

  scaffold530|s      89471 ACAGAGGCTATGTGACTTAGGGGTACTCAAATGGCAAGACAATTCTGAAC 89520
                                                                  ii     i  i
  scaffold52|si       3242 ACAGAGGCTATGTGACTTAGGGGTACTCAAATGGCAAGATGATTCTAAAT 3291

  scaffold530|s      89521 AGGCATTGCCAACATTCATTATACCAAAGA----AAGACCGCATCGGTTG 89566
                           i     i   v        i        i ----  v    i iv     
  scaffold52|si       3292 GGGCATCGCCCACATTCATCATACCAAAAAGGACAACACCGTACGGGTTG 3341

  scaffold530|s      89567 TCAGCAATTTTAGA--AGTGAATAAACATGTAGTGAGAAAACCGTTTCCT 89614
                                i        --   i       iv                     
  scaffold52|si       3342 TCAGCGATTTTAGAGAAGTAAATAAACGGGTAGTGAGAAAACCGTTTCCT 3391

  scaffold530|s      89615 ATTCCCAAAATTGGCACTGTTCTACAAGAACTGGAAGG-CTTACATATGC 89663
                                i      i             i     i     -i          
  scaffold52|si       3392 ATTCCTAAAATTAGCACTGTTCTACAGGAACTAGAAGGATTTACATATGC 3441

  scaffold530|s      89664 CACAGCCCTTGATCTCAACATGGGCTATTACACCATTACATTGGATCCAG 89713
                                                                 v           
  scaffold52|si       3442 CACAGCCCTTGATCTCAACATGGGCTATTACACCATTAGATTGGATCCAG 3491

  scaffold530|s      89714 ATGCGTCCAAAATATGCACCATTATCTTTCCGT-----AAGTACTCT-AC 89757
                               i                            -----         -  
  scaffold52|si       3492 ATGCATCCAAAATATGCACCATTATCTTTCCGTGGGGTAAGTACTCTTAC 3541

  scaffold530|s      89758 CCACGGCTACCAC--GGTGTTGCATGTT-TCCGACATCTTCCAAGCTAAG 89804
                            i    i     v--             -                     
  scaffold52|si       3542 CTACGGTTACCAATGGGTGTTGCATGTTCTCCGACATCTTCCAAGCTAAG 3591

  scaffold530|s      89805 ATGTCTGAGCCAATGACAACCCTTGAGTTCGTCCGAACTTACCTTGATGA 89854
                                v    i    i                                  
  scaffold52|si       3592 ATGTCAGAGCTAATGGCAACCCTTGAGTTCGTCCGAACTTACCTTGATGA 3641

  scaffold530|s      89855 CTT-TTATGCATCAGCA-GGGTGGCCTGGAAGACCACCTTAATAAACTAA 89902
                              -             -    i                  v        
  scaffold52|si       3642 CTTATTATGCATCAGCAAGGGTAGCCTGGAAGACCACCTTACTAAACTAA 3691

  scaffold530|s      89903 GACTGGTTTTCATCAGGTTGCAAGACACAGGCTTGACAGTGAATGCACAG 89952
                            i v   i             i    i                     iv
  scaffold52|si       3692 GGCGGGTCTTCATCAGGTTGCGAGACGCAGGCTTGACAGTGAATGCACGC 3741

  scaffold530|s      89953 AAGTTATCTTTCTGTGACGTGGAGACAGAATACCTAGGATATGTGTTATC 90002
                               i           v                                 
  scaffold52|si       3742 AAGTCATCTTTCTGTGCCGTGGAGACAGAATACCTAGGATATGTGTTATC 3791

  scaffold530|s      90003 CAGAGATGGTATAAAGCCACAACCAAAGAAGGTACAGGCAATCATCGAAT 90052
                                                                      v   v  
  scaffold52|si       3792 CAGAGATGGTATAAAGCCACAACCAAAGAAGGTACAGGCAATCCTCGCAT 3841

  scaffold530|s      90053 TAACACCGCCACAAAATGTTAAACAACTCCGTAGATTTCTGGGCACAGTC 90102
                                  i                                     ii   
  scaffold52|si       3842 TAACACCACCACAAAATGTTAAACAACTCCGTAGATTTCTGGGCATGGTC 3891

  scaffold530|s      90103 CAGTACTACAGAGACATTTGGGCAGGACGCCGTGAAATACTTGCACCATT 90152
                                      i  i         i     v                 i 
  scaffold52|si       3892 CAGTACTACAGGGATATTTGGGCAAGACGCAGTGAAATACTTGCACCACT 3941

  scaffold530|s      90153 AACCAACTTGGTTGGTGAATGTGGACACACCAAAGTCACAAGGGCTAACA 90202
                           v v   i  i     v     i     i             i   i  i 
  scaffold52|si       3942 TAACAATTTAGTTGGGGAATGCGGACATACCAAAGTCACAAAGGCCAATA 3991

  scaffold530|s      90203 AAACTAGAAAAAAGCCGTGGCATTGGGACAACATCCACCAGCAAGCATTC 90252
                              iv ii              i              i            
  scaffold52|si       3992 AAATGAAGAAAAAGCCGTGGCACTGGGACAACATCCATCAGCAAGCATTC 4041

  scaffold530|s      90253 GACACTGTAAAGGCAACAATTGC-CGCGATGTTACCTTGGCCTACCCTGA 90301
                                               i  -                          
  scaffold52|si       4042 GACACTGTAAAGGCAACAATCGCTCGCGATGTTACCTTGGCCTACCCTGA 4091

  scaffold530|s      90302 CTACTTGCAGGGCTTTGAGACCTACACAGATAGTTCCAAATTTCAGCTGG 90351
                                i      v       i   i  i     i           ii   
  scaffold52|si       4092 CTACTCGCAGGGATTTGAGATCTATACGGATAGCTCCAAATTTCAATTGG 4141

  scaffold530|s      90352 GCACTATGATGACTCAAAACAACGGGTCTCTGGTGTTTTTCAAT-GGAAG 90400
                             i ii i  v            i  i v    i   i    i - i  i
  scaffold52|si       4142 GCGCCGTAATTACTCAAAACAACAGGCCGCTGGCGTTCTTCAGTAGAAAA 4191

  scaffold530|s      90401 CTGAGTCCAATGCAGCAAAAATATAGCATGACCGAACAAGTACTACTGGC 90450
                                  viii                i            v         
  scaffold52|si       4192 CTGAGTCAGGCGCAGCAAAAATATAGCGTGACCGAACAAGAACTACTGGC 4241

  scaffold530|s      90451 CATAGTAGAAATACTGAAAGAGTTCAAAGGCATGCTATTGGGGACAACAA 90500
                                      i                        -             
  scaffold52|si       4242 CATAGTAGAAACACTGAAAGAGTTCAAAGGCATGCT-TTGGGGACAACAA 4290

  scaffold530|s      90501 CTTACGGTCTACACTGACACCAAAAATCTAATGCAGGATGCTCTAGGTCT 90550
                           v                 vv                              
  scaffold52|si       4291 ATTACGGTCTACACTGACCACAAAAATCTAATGCAGGATGCTCTAGGTCT 4340

  scaffold530|s      90551 GACCTCTGATTGAGTGTAACCGCTGGAGATTA--CTTAGAAGAGTATGGC 90598
                                     i      -              --                
  scaffold52|si       4341 GACCTCTGATCGAGTGT-ACCGCTGGAGATTACTCTTAGAAGAGTATGGC 4389

  scaffold530|s      90599 ACCACCGCTGGATG-ATCAAAGGCATCCACAATAAA---GCGGATGCCAT 90644
                           v      ii vi i-     i  v          v ---           
  scaffold52|si       4390 CCCACCGTCGTGTACATCAAGGGAATCCACAATACAGTTGCGGATGCCAT 4439

  scaffold530|s      90645 CTCACGACTGGACTATGGACCCATTGCAAATGACAGGTCAACATGGATGA 90694
                                                 i    i              v       
  scaffold52|si       4440 CTCACGACTGGACTATGGACCCGTTGCGAATGACAGGTCAACCTGGATGA 4489

  scaffold530|s      90695 CTTTCGCTCAATGCTGGTGTTATCATAACATGGCATAACCGAAATCATCC 90744
                                  v                      i    i              
  scaffold52|si       4490 CTTTCGCACAATGCTGGTGTTATCATAACACGGCACAACCGAAATCATCC 4539

  scaffold530|s      90745 CTAGCAACCAATCGAT---TCCATGAACCAGGTGTTTGCGAATCGAAACA 90791
                                    - i   v---                    v         i
  scaffold52|si       4540 CTAGCAACC-ACCGAGGAATCCATGAACCAGGTGTTTGCTAATCGAAACG 4588

  scaffold530|s      90792 AAGAGGACTCCATCTATTTACTCACAACCAGAGAGATAGCGGAGGCACAA 90841
                                            ii                        i    - 
  scaffold52|si       4589 AAGAGGACTCCATCTATCCACTCACAACCAGAGAGATAGCGGAAGCAC-A 4637

  scaffold530|s      90842 ACAAGAAGACGAAAAGCCTTTTAAACAAAGGCTACTCAACTCACTTAGTG 90891
                                      -       i        i                    v
  scaffold52|si       4638 ACAAGAAGACG-AAAGCCTCTTAAACAAGGGCTACTCAACTCACTTAGTT 4686

  scaffold530|s      90892 GAGAACATTAAAGTACTCTGTAAGGATGGCAAAATGGTTATTCC-AAAAG 90940
                           v    i           v        i                 -     
  scaffold52|si       4687 CAGAATATTAAAGTACTATGTAAGGACGGCAAAATGGTTATTCCAAAAAG 4736

  scaffold530|s      90941 C--CCAACACCATGTGGTAGCTTGGTTTCACCACT--CTACAGCACCCCG 90986
                            --           iv     v     i       --             
  scaffold52|si       4737 CCTCCAACACCATGCCGTAGCGTGGTTCCACCACTACCTACAGCACCCCG 4786

  scaffold530|s      90987 GGACCAAGCATCTTGAAGAAACCCTTCTTCTTTTGATGTATTGGAAAGGT 91036
                                    i   i        i    v     i                
  scaffold52|si       4787 GGACCAAGCGTCTCGAAGAAACTCTTCGTCTTTCGATGTATTGGAAAGGT 4836

  scaffold530|s      91037 CAACGAACGACAGTCCAATCACATGTCAAAAAGTGTCACAGATGCCGGGT 91086
                            v v   i                                 v    i   
  scaffold52|si       4837 CTAAGAATGACAGTCCAATCACATGTCAAAAAGTGTCACAGTTGCCAGGT 4886

  scaffold530|s      91087 GAACAAGCACAGACAATTAAAATACTGGAAACTGCCAACAAAACTTGCAA 91136
                                   i                -          v             
  scaffold52|si       4887 GAACAAGCGCAGACAATTAAAATAC-GGAAACTGCCTACAAAACTTGCAA 4935

  scaffold530|s      91137 TCATTAACCCATGGGAGGCATTATGTGTGGACCTCATAGGACCGCACA-C 91185
                              ii                                       i   - 
  scaffold52|si       4936 TCACCAACCCATGGGAGGCATTATGTGTGGACCTCATAGGACCGTACACC 4985

  scaffold530|s      91186 CTCAAGGGCAAGGGCAAGACACAGATTGACTTCATGTGTGTCACAATGAT 91235
                                        i         i              i           
  scaffold52|si       4986 CTCAAGGGCAAGGACAAGACACAAATTGACTTCATGTGCGTCACAATGAT 5035

  scaffold530|s      91236 CAA-CCCGCAACAAGCTGGTTCAAAATTGTTGAGTTGCCAGTATCACAGC 91284
                            i -                          v        i          
  scaffold52|si       5036 CGATCCCGCAACAAGCTGGTTCAAAATTGTAGAGTTGCCGGTATCACAGC 5085

  scaffold530|s      91285 TAGATGAGCTAGATATTCCCAC-GGTACAAA--GGC-AAGGAGC-AAGAC 91329
                            vv v     v           -        --   -       -     
  scaffold52|si       5086 TCCAGGAGCTTGATATTCCCACGGGTACAAAGGGGCAAAGGAGCAAAGAC 5135

  scaffold530|s      91330 ACGCGCGGTCCAAACCAAACAACCCTACTTTGACAAGACGTCAGCAACAG 91379
                             i ii-        i                                  
  scaffold52|si       5136 ACACAT-GTCCAAACTAAACAACCCTACTTTGACAAGACGTCAGCAACAG 5184

  scaffold530|s      91380 TAGGCAATATAATAAATGGGACCTGGTTTAGCCATTACCCACGTAGTCAA 91429
                               i            i               i       i        
  scaffold52|si       5185 TAGGTAATATAATAAATAGGACCTGGTTTAGCCGTTACCCATGTAGTCAA 5234

  scaffold530|s      91430 T--ATTATCACTTACAACAGAAGTGAATTTAAACTTCACTTCAAAACCCT 91477
                            --      vviv     i                       i i     
  scaffold52|si       5235 TACATTATCTACGACAACGGAAGTGAATTTAAACTTCACTTCGAGACCCT 5284

  scaffold530|s      91478 CTGTGATTCATATGGTCTGAAGC--CAGCCAACCA--GTCAGAAACCCAC 91523
                                                  --v    i    --             
  scaffold52|si       5285 CTGTGATTCATATGGTCTGAAGCGTAAGCCGACCAGTGTCAGAAACCCAC 5334

  scaffold530|s      91524 AAGCAACCGCAATACTCAAGAGGGTGCATCAAACAATCATGGCAATGCTC 91573
                               i v          i  v                      i      
  scaffold52|si       5335 AAGCGAACGCAATACTCGAGCGGGTGCATCAAACAATCATGGCGATGCTC 5384

  scaffold530|s      91574 CATACAGCTGACTTAGATATGGCCGATACTGTCAGCGAGAGTGACATTGT 91623
                            ii                          i                   i
  scaffold52|si       5385 CGCACAGCTGACTTAGATATGGCCGATACCGTCAGCGAGAGTGACATTGC 5434

  scaffold530|s      91624 TGA----CTCACAAACGCCGCATGGGCCGTTTGCTCTACCTATCGCACAG 91669
                              ----        i               i            i     
  scaffold52|si       5435 TGACTTCCTCACAAATGCCGCATGGGCCGTTCGCTCTACCTATCACACAG 5484

  scaffold530|s      91670 AACTAAAAACCTCACCAGGAGCAGCTATCTTT-GACGGGACATGTTGTTT 91718
                           v                           i   -  v              
  scaffold52|si       5485 TACTAAAAACCTCACCAGGAGCAGCTATTTTTGGAAGGGACATGTTGTTT 5534

  scaffold530|s      91719 GACATCCCCTTCATCGCTGACTGGTCGAAAATA-GGGAATACAGACAAAA 91767
                              i      v               i      -       i        
  scaffold52|si       5535 GACGTCCCCTACATCGCTGACTGGTCAAAAATAGGGGAATATAGACAAAA 5584

  scaffold530|s      91768 GC-AACAGATAACAACACAAGATGGGAAAATGCCTCCCGCATAGACTGGG 91816
                           i -         v         i       i           v       
  scaffold52|si       5585 ACAAACAGATAAAAACACAAGACGGGAAAACGCCTCCCGCATTGACTGGG 5634

  scaffold530|s      91817 GCTACCAGCCCAGTGACAAAGTACTGCTGCAAAAAGAAGGTATCCTCCGC 91866
                           i          i                         v            
  scaffold52|si       5635 ACTACCAGCCCGGTGACAAAGTACTGCTGCAAAAAGACGGTATCCTCCGC 5684

  scaffold530|s      91867 AAAACAGAAAGCGGGTATGAAAGTGATCCTTGGACCATCACG-CAGTTCA 91915
                                       v                             -       
  scaffold52|si       5685 AAAACAGAAAGCCGGTATGAAAGTGATCCTTGGACCATCACGTCAGTTCA 5734

  scaffold530|s      91916 TAAGAATGGCACCCATAA--GTTCAACGCTGAACTAAATCTGAGAGATTG 91963
                             v        -      --         v                   i
  scaffold52|si       5735 TACGAATGGCA-CCATAAGGGTTCAACGCGGAACTAAATCTGAGAGATTA 5783

  scaffold530|s      91964 AACATCAGGAGAGTTACACACCCTATTTTGAATAAAATAACCTCAGTACA 92013
                                i         --     v                     v     
  scaffold52|si       5784 AACATTAGGAGAGTT--ACACCATATTTTGAATAAAATAACCTCTGTACA 5831

  scaffold530|s      92014 ATATCCCCTCTCTCCACATATCACTTACGCTTTGTC-TATGC-ACACCAT 92061
                           v       i           v           i   -i    -       
  scaffold52|si       5832 TTATCCCCCCTCTCCACATAACACTTACGCTTCGTCACATGCTACACCAT 5881

  scaffold530|s      92062 CTTTTTTTCCTATCAGGGGTAATTTTTTTCCTCAGGAGGTTTTATATTTT 92111
                                       i i i   v                             
  scaffold52|si       5882 CTTTTTTTCCTACCGGAGGTTATTTTTTTCCTCAGGAGGTTTTATATTTT 5931

  scaffold530|s      92112 TGTGTGCATTGACACCTTATCGCTCCCATTTGTGGGGCGAGTGACATGAG 92161
                           i                       -     i                   
  scaffold52|si       5932 CGTGTGCATTGACACCTTATCGCT-CCATTCGTGGGGCGAGTGACATGAG 5980

  scaffold530|s      92162 CCAAGGTAGCT-CCCAGGCTTTTAGACCCAAAAACAGGACCTTATT-AGC 92209
                                      -       i                     -    -   
  scaffold52|si       5981 CCAAGGTAGCTCCCCAGGCCTTTAGACCCAAAAACAGGACC-TATTGAGC 6029

  scaffold530|s      92210 CCAAATCAATAAACTTTCACAACAAAGGAAGTACACACACTTCACTTCAC 92259
                                           i                i v              
  scaffold52|si       6030 CCAAATCAATAAACTTCCACAACAAAGGAAGTATAAACACTTCACTTCAC 6079

  scaffold530|s      92260 AAAAAGTGTTGT-TCAAGAAGACATGAATCGTTTTTCACAGAAAAACACT 92308
                           -           -  i                                  
  scaffold52|si       6080 -AAAAGTGTTGTCTCGAGAAGACATGAATCGTTTTTCACAGAAAAACACT 6128

  scaffold530|s      92309 TCACATCACAAGAAGTACTTCCCA--CAAGTA--TCACATT-CAACAAAC 92353
                                                   --v     --      i-    ----
  scaffold52|si       6129 TCACATCACAAGAAGTACTTCCCAAGAAAGTACTTCACATCACAAC---- 6174

  scaffold530|s      92354 AAAAGTC-TCCCTCATAAAAACACTTGATGTCACAGATAAGTTTTCATAG 92402
                           --     - i  i    i             i               i  
  scaffold52|si       6175 --AAGTCTTTCCCCATAGAAACACTTGATGTTACAGATAAGTTTTCACAG 6222

  scaffold530|s      92403 TT-AAACTTCACAAATAGCCAATTGTGACACAATTTGATTTACCATGAAA 92451
                             -               i              v i              
  scaffold52|si       6223 TTAAAACTTCACAAATAGTCAATTGTGACACAAATCGATTTACCATGAAA 6272

  scaffold530|s      92452 ATTTAATGTTAAATGCATGAGGACTTATAGTTTACAGTCCTCATTCTCAC 92501
                               v        v           v                        
  scaffold52|si       6273 ATTTCATGTTAAAAGCATGAGGACTGATAGTTTACAGTCCTCATTCTCAC 6322

  scaffold530|s      92502 CCAATTAAATAGCTCATAAAAATAGTTTCCAATCAGCTGGAATACCT-GT 92550
                                                   i          i           -v 
  scaffold52|si       6323 CCAATTAAATAGCTCATAAAAATAATTTCCAATCAACTGGAATACCTCTT 6372

  scaffold530|s      92551 TTCTACTAATTTACCTACAACTACTGTTCAACTACTTCCGGCTTAGGTCA 92600
                                  vvi   i   v      vv    v                   
  scaffold52|si       6373 TTCTACTTCCTTATCTAGAACTACGTTTCACCTACTTCCGGCTTAGGTCA 6422

Matrix = 20p43g.matrix
Kimura (with divCpGMod) = 6.83
Transitions / transversions = 1.98 (180/91)
Gap_init rate = 0.02 (69 / 3419), avg. gap size = 1.43 (99 / 69)


3510 12.31 3.97 2.02 scaffold530|size243281 93125 93754 (149594) C rnd-5_family-372#Unknown (2019) 770 129 m_b2428s001i73 153575

  scaffold530|s      93125 TATTTGTATGGAAGAATTACCGTAGAATACA----TTAGAGGTAGTGCCT 93170
                                   iviv          v v  v   ----         i   vv
C rnd-5_family-        770 TATTTGTACCACAGAATTACCGGACAAGACACGTGTTAGAGGTAATGCGA 721

  scaffold530|s      93171 AGAAATGTAAGCAACACTTGCCATAACATATCACTACAACAACACATTAA 93220
                              ?    i                vi i                  v  
C rnd-5_family-        720 AGANATGTGAGCAACACTTGCCATACTACATCACTACAACAACACATAAA 671

  scaffold530|s      93221 AGTCAGGGGCTGATTT--TTTTGTATGTAACTTGAATCTTTATGAACTTG 93268
                           v             i --   i      v     v               
C rnd-5_family-        670 CGTCAGGGGCTGATCTAATTTCGTATGTTACTTGCATCTTTATGAACTTG 621

  scaffold530|s      93269 AGTGTCATCATATTCATTCTTTAGAAGTGCATATATATCGACTATAGCAT 93318
                            v                           i  i   i    v    v   
C rnd-5_family-        620 ACTGTCATCATATTCATTCTTTAGAAGTGTATGTATGTCGAATATACCAT 571

  scaffold530|s      93319 ACCCCTACAAAATGCTCACATAGTCTATGATCTGGTGTTCCAACATTGAG 93368
                              v        i v      v        i     i         ?v  
C rnd-5_family-        570 ACCACTACAAAACGGTCACATCGTCTATGACCTGGTATTCCAACATNCAG 521

  scaffold530|s      93369 GAC-CCACCCACAAATACTGCCTCACGGTGCCACTTTCAATTTTGATGCA 93417
                              -i    i     ?    v                           --
C rnd-5_family-        520 GACATCACCTACAAANACTGGCTCACGGTGCCACTTTCAATTTTGATG-- 473

  scaffold530|s      93418 CCTGCCCCCTCTAGATAACATGAAATATGGCAATGCCAGTTTAAATTTGG 93467
                           -- i          i   i      v       v        v i   v 
C rnd-5_family-        472 --TACCCCCTCTAGGTAATATGAAAAATGGCAAAGCCAGTTTCAGTTTTG 425

  scaffold530|s      93468 TTAAGTCTGTATGGATTTTGGCAGTTACATCATAAATAT---AATTACAA 93514
                              i   ?     ?  ?             i       i---v v i   
C rnd-5_family-        424 TTAGGTCNGTATGNATNTTGGCAGTTACATTATAAATACTGGCAGTGCAA 375

  scaffold530|s      93515 AGACGAAGTTAGATG-AAGTTAGAATATTGGCAGTGCCAGTATGAATATT 93563
                            v i   v       -     ? v                          
C rnd-5_family-        374 ATATGAATTTAGATGAAAGTTNGCATATTGGCAGTGCCAGTATGAATATT 325

  scaffold530|s      93564 GATCTTGCCAATTTTAATACTGGATGCGCCAGTAATTGTAATGGTCTAGT 93613
                            i?         ?             i          i            
C rnd-5_family-        324 GGNCTTGCCAATNTTAATACTGGATGTGCCAGTAATTATAATGGTCTAGT 275

  scaffold530|s      93614 TTGTCAATAGGTACCAATG----AGCAGCAGTTA-GTATACTGGTATGCC 93658
                             i ?   v          ----      vi   -         ii   -
C rnd-5_family-        274 TTATNAATTGGTACCAATGTAACAGCAGCCATTATGTATACTGGCGTGC- 226

  scaffold530|s      93659 AACACAAAAAGTGTTTA---AATTGGTGTGTCAGTATAATATTATAATGG 93705
                           --  i v         i---      ii  i       ----        
C rnd-5_family-        225 --CATATAAAGTGTTTGTATAATTGGCATGCCAGTATA----TATAATGG 182

  scaffold530|s      93706 TTTAGTTCATAAAT-TGGTATCTGCACACATG----TACA-ATAGCAGTA 93749
                                         - i?  --i   i    i----  v - v  i    
C rnd-5_family-        181 TTTAGTTCATAAATATANTA--CGCATACATATTATTAGATAGAGTAGTA 134

  scaffold530|s      93750 GATAT 93754
                                
C rnd-5_family-        133 GATAT 129

Matrix = 20p43g.matrix
Kimura (with divCpGMod) = 13.05
Transitions / transversions = 1.24 (42/34)
Gap_init rate = 0.04 (24 / 629), avg. gap size = 1.58 (38 / 24)


448 5.22 2.38 8.86 scaffold530|size243281 93791 93874 (149474) C rnd-1_family-64#Unknown (0) 107 29 m_b2428s001i74 153576

  scaffold530|s      93791 ATACTACTACAAGCACTTTATTTCAAAAGTACGGTCTTTCCTCTGTCTCT 93840
                                                           -   -             
C rnd-1_family-        107 ATACTACTACAAGCACTTTATTTCAAAAGTAC-GTC-TTCCTCTGTCTCT 60

  scaffold530|s      93841 ACAAATCGTGACTATTTTA--TGGCTATGGTACAAA 93874
                                   ----i   i i-- ?    - v      
C rnd-1_family-         59 ACAAATCG----CATTCTGTCTNGCTA-GCTACAAA 29

Matrix = 20p43g.matrix
Kimura (with divCpGMod) = 5.50
Transitions / transversions = 3.00 (3/1)
Gap_init rate = 0.10 (8 / 83), avg. gap size = 1.12 (9 / 8)


1273 14.07 6.05 1.36 scaffold530|size243281 93838 94118 (149230) C scaffold5|size2025720_(dbseq-nr_679)_[1273151,1286701]#LTR/Gypsy (6040) 7511 7218 m_b2428s001i75 153577

  scaffold530|s      93838 TCTACAAATCGTGACTATTTTATGGCTATGGTACAA--------ACTTTC 93879
                               i i  v v --        ivi      - i --------      
C scaffold5|siz       7511 TCTATAGATAGGG--TATTTTATATTTATGGT-CGATTATGGTCACTTTC 7465

  scaffold530|s      93880 TGCAAAATGGTCACCAAAAA--TGGCCTATATAATATAGTTTATGGACGT 93927
                           v     -             --i    v          v      i    
C scaffold5|siz       7464 GGCAAA-TGGTCACCAAAAAAACGGCCAATATAATATATTTTATGAACGT 7416

  scaffold530|s      93928 TTGGAGAA-ACAAACAAGATTTTAAAG----CGAATCTTAAAATGTAACA 93972
                                   -     v           v----   i          i v  
C scaffold5|siz       7415 TTGGAGAACACAAAGAAGATTTTAAACATTTCGAGTCTTAAAATGCACCA 7366

  scaffold530|s      93973 ATAATTTATATTAATGTCCGTATACATTAAA-CGGGTTATATAAATTGAA 94021
                           i  v   i                       -                  
C scaffold5|siz       7365 GTATTTTGTATTAATGTCCGTATACATTAAAACGGGTTATATAAATTGAA 7316

  scaffold530|s      94022 ATTACTAGATATACAGTATATTGATTTTTAGGAAACTTACTATGTTTAAA 94071
                              iv  v  v        i i  v               v  v      
C scaffold5|siz       7315 ATTGGTATATCTACAGTATGTCGAGTTTTAGGAAACTTACAATTTTTAAA 7266

  scaffold530|s      94072 TAAATCACGAAAT-TTGATAGTATTATTTTATATTAATGGCTGTATAT 94118
                            i    ivv    -  v   vi   v                 v    
C scaffold5|siz       7265 TGAATCGACAAATATTCATATCATTCTTTTATATTAATGGCTGAATAT 7218

Matrix = 20p43g.matrix
Kimura (with divCpGMod) = 14.01
Transitions / transversions = 0.77 (17/22)
Gap_init rate = 0.04 (10 / 280), avg. gap size = 2.10 (21 / 10)

273 8.57 0.00 0.00 scaffold530|size243281 94093 94127 (149221) C scaffold5|size2025720_(dbseq-nr_679)_[1273151,1286701]#LTR/Gypsy (6339) 7212 7178 m_b2428s001i76 153577

  scaffold530|s      94093 ATTATTTTATATTAATGGCTGTATATCAAAGTCAG 94127
                                                       v  i i 
C scaffold5|siz       7212 ATTATTTTATATTAATGGCTGTATATCACAGCCGG 7178

Matrix = 20p43g.matrix
Kimura (with divCpGMod) = 6.27
Transitions / transversions = 2.00 (2/1)
Gap_init rate = 0.00 (0 / 34), avg. gap size = 0.0 (0 / 0)


9021 3.47 2.40 1.36 scaffold530|size243281 94120 95287 (148061) C rnd-1_family-42#Unknown (9) 1773 594 m_b2428s001i77 153578

  scaffold530|s      94120 AAAGTC-AGA-CATGTCAACATGTCTGAATATAAGCTAATGTTTGTCCGT 94167
                             i   -   -                ?                      
C rnd-1_family-       1773 AAGGTCTAGAACATGTCAACATGTCTGNATATAAGCTAATGTTTGTCCGT 1724

  scaffold530|s      94168 TTATTTTTTATTAATGTCTGTATATCATTTAATCACACATTTCTTGCCTG 94217
                                                                             
C rnd-1_family-       1723 TTATTTTTTATTAATGTCTGTATATCATTTAATCACACATTTCTTGCCTG 1674

  scaffold530|s      94218 CTGCGTAACAACCATCCTGTAAGCATTCAAATTGTTATATACATAATCAT 94267
                                                                             
C rnd-1_family-       1673 CTGCGTAACAACCATCCTGTAAGCATTCAAATTGTTATATACATAATCAT 1624

  scaffold530|s      94268 GGGGTATGCTTATTCACATACGTACATGAATACTAAATATATCATACTAT 94317
                                                                v            
C rnd-1_family-       1623 GGGGTATGCTTATTCACATACGTACATGAATACTAAAAATATCATACTAT 1574

  scaffold530|s      94318 ACGGGTCTACACATATTAGGGAATGAAGGTTTTGATAAAC-AAAATGCCC 94366
                                                                   -         
C rnd-1_family-       1573 ACGGGTCTACACATATTAGGGAATGAAGGTTTTGATAAACAAAAATGCCC 1524

  scaffold530|s      94367 GCT---GTGCACACATTTTAAATATCCGCTGGTTGCTCACTAATTTGTGC 94413
                            i ---                      i                     
C rnd-1_family-       1523 GTTTTCGTGCACACATTTTAAATATCCGTTGGTTGCTCACTAATTTGTGC 1474

  scaffold530|s      94414 CACATCGCTAA-TTTTTTGTATGGTAAGGTACCACCTTACTGGTA-GATA 94461
                                      -                           v     -    
C rnd-1_family-       1473 CACATCGCTAATTTTTTTGTATGGTAAGGTACCACCTTAATGGTACGATA 1424

  scaffold530|s      94462 CAATACCACACCCACGCTGCATGCAGGCTGCTCCAGAACTGCTTTCCACC 94511
                                                                             
C rnd-1_family-       1423 CAATACCACACCCACGCTGCATGCAGGCTGCTCCAGAACTGCTTTCCACC 1374

  scaffold530|s      94512 ACCATGCAAATATCAGCCCAATTAGAATGACCGACAATGAACAATGAGCA 94561
                                                                             
C rnd-1_family-       1373 ACCATGCAAATATCAGCCCAATTAGAATGACCGACAATGAACAATGAGCA 1324

  scaffold530|s      94562 AAATGATTGTTTTGGCATCATCGGATTGTGATGATGCAATACCACCATGA 94611
                                                                             
C rnd-1_family-       1323 AAATGATTGTTTTGGCATCATCGGATTGTGATGATGCAATACCACCATGA 1274

  scaffold530|s      94612 TCGCATCTTGAAGGGACGCC-TTTTGGTAGAGTAGATCGTGAAATGTGCT 94660
                                               -                             
C rnd-1_family-       1273 TCGCATCTTGAAGGGACGCCTTTTTGGTAGAGTAGATCGTGAAATGTGCT 1224

  scaffold530|s      94661 TGCTGTGACTGTTTTTTTCACGTGCAGCAGCATGAATGTTTTTACATGTG 94710
                                                                             
C rnd-1_family-       1223 TGCTGTGACTGTTTTTTTCACGTGCAGCAGCATGAATGTTTTTACATGTG 1174

  scaffold530|s      94711 AGCAGTGGTCGCACC-GAACGAATCGGAACGACGCTGATCAAGATGGGCC 94759
                                          -                                  
C rnd-1_family-       1173 AGCAGTGGTCGCACCGGAACGAATCGGAACGACGCTGATCAAGATGGGCC 1124

  scaffold530|s      94760 TGAATGACTCCCAATATGGAGTTGTCACATTGGGGAAGTCG---CTTACG 94806
                                                                    ---i     
C rnd-1_family-       1123 TGAATGACTCCCAATATGGAGTTGTCACATTGGGGAAGTCGTTTTTTACG 1074

  scaffold530|s      94807 CAATCGTGCGAAACTTTATTACGCCACTGCACTGTCACGCTACTTTGTTT 94856
                                                   v                         
C rnd-1_family-       1073 CAATCGTGCGAAACTTTATTACGCAACTGCACTGTCACGCTACTTTGTTT 1024

  scaffold530|s      94857 GTGCAAAATCGATTTGTTATGTACATAACTCGCGGCACAGGTACGTCTGT 94906
                                                                             
C rnd-1_family-       1023 GTGCAAAATCGATTTGTTATGTACATAACTCGCGGCACAGGTACGTCTGT 974

  scaffold530|s      94907 TTTATGTATATCAATTGTTTATGTACATAACGCGCATTATTTTATTAACA 94956
                                                                             
C rnd-1_family-        973 TTTATGTATATCAATTGTTTATGTACATAACGCGCATTATTTTATTAACA 924

  scaffold530|s      94957 CTACTGCAACACTCCTTTGTTTGAG-AAAATCTATATGTACATCGATATG 95005
                            v                     v -      v              -  
C rnd-1_family-        923 CAACTGCAACACTCCTTTGTTTGCGAAAAATCGATATGTACATCGAT-TG 875

  scaffold530|s      95006 TTATGTACATAACCATGATTGATTGAAAAAGGTATGTTTATG-ACAT-TA 95053
                                     -    -- i------   vv v v v   v  -v   - i
C rnd-1_family-        874 TTATGTACAT-ACCA--AC------AAATCGCTTTTTTTCTGCCCATCTG 834

  scaffold530|s      95054 TTATGTATATAACAGCACATGTTCATGACATTATTATGTATATACCAACA 95103
                             v   - i-ii --                                   
C rnd-1_family-        833 TTTTGT-TG-GGC--CACATGTTCATGACATTATTATGTATATACCAACA 788

  scaffold530|s      95104 AATCGCTTTTTTTTCTG--CATCTGTTT-GTGGGCCACATGTGAAATGAT 95150
                                 -          -- i       -                     
C rnd-1_family-        787 AATCGC-TTTTTTTCTGCCCGTCTGTTTGGTGGGCCACATGTGAAATGAT 739

  scaffold530|s      95151 CCCATACAGGTATGTTTATGTCTTTCTTATGTACATACCAACATATGTTT 95200
                                       i                                     
C rnd-1_family-        738 CCCATACAGGTACGTTTATGTCTTTCTTATGTACATACCAACATATGTTT 689

  scaffold530|s      95201 ATGTCGTGGTTATGTATATACCAAC-AATCACTTTT----TG--CATCCC 95243
                              v   vi                -    i     ----  --     v
C rnd-1_family-        688 ATGACGTTATTATGTATATACCAACAAATCGCTTTTTTTCTGCCCATCCG 639

  scaffold530|s      95244 TT--TCCAGCCACATGTGAAATGGTCACACCTAGGTGTGTTCATGT 95287
                             -- ivi               i  v  ivi   -    iv    
C rnd-1_family-        638 TTTGTTGGGCCACATGTGAAATGATCCCATACAGG-GTGTCGATGT 594

Matrix = 20p43g.matrix
Kimura (with divCpGMod) = 3.23
Transitions / transversions = 0.90 (19/21)
Gap_init rate = 0.03 (34 / 1167), avg. gap size = 1.29 (44 / 34)

601 22.78 6.96 0.00 scaffold530|size243281 95192 95349 (147999) C rnd-1_family-42#Unknown (960) 822 654 m_b2428s001i78 153578

  scaffold530|s      95192 CATATGTTTATGTCGTGGTTATGTATATACCAACAA-TCACTTTTTGCAT 95240
                             i     i   v i vi                  -  i      viv 
C rnd-1_family-        822 CACATGTTCATGACATTATTATGTATATACCAACAAATCGCTTTTTTTCT 773

  scaffold530|s      95241 CCCTTTCCA--------GCCACATGTGAAATGGTCACACCTAGGTGTGTT 95282
                           v  iv  ii--------               i  v  ivi    ii   
C rnd-1_family-        772 GCCCGTCTGTTTGGTGGGCCACATGTGAAATGATCCCATACAGGTACGTT 723

  scaffold530|s      95283 CATGTCCTTGTTATGTATATG-CGACACATGTTTATGTCATTGTTATGGA 95331
                           i     i  v       i  i- i   i         v i  i     v 
C rnd-1_family-        722 TATGTCTTTCTTATGTACATACCAACATATGTTTATGACGTTATTATGTA 673

  scaffold530|s      95332 TATACCAATATAT-GTTTT 95349
                                   i v  - i   
C rnd-1_family-        672 TATACCAACAAATCGCTTT 654

Matrix = 20p43g.matrix
Kimura (with divCpGMod) = 24.46
Transitions / transversions = 2.00 (24/12)
Gap_init rate = 0.03 (4 / 157), avg. gap size = 2.75 (11 / 4)


1006 21.81 3.88 3.55 scaffold530|size243281 95291 95599 (147749) scaffold3|size1191850_(dbseq-nr_493)_[349346,364513]#LTR/Copia 6902 7211 (7957) m_b2428s001i79 153579

  scaffold530|s      95291 TGTTATGTATATGCGACACATGTTTATGT--CATTGTTATGGATATACCA 95338
                                       ivv   v          --   v     iv      iv
  scaffold3|siz       6902 TGTTATGTATATAACACAGATGTTTATGTGTCATGGTTATATATATACTT 6951

  scaffold530|s      95339 ATATATGTT-TTCGGACGCTTTATGGCATCATGATTGATTGATCGAAAGT 95387
                            vv v   i-   ivv ii    iiiiiv   v    ivv    iv  i 
  scaffold3|siz       6952 AACTTTGTCATTCATCCATTTTACAATGACATTATTGGGGGATCACAAAT 7001

  scaffold530|s      95388 -AAAGGTATGTTTATGACATTATTATGTATATAACAAC--ACATGTTCAT 95434
                           -                  v i               v-- i    --i 
  scaffold3|siz       7002 GAAAGGTATGTTTATGACAATGTTATGTATATAACAAATGATATGT--GT 7049

  scaffold530|s      95435 GAC------ATTGTTATGTATATACCAACAAATCGCCTTTTGGAACTCTA 95478
                              ------i    v       v v  - vi  -  iv     ----  -
  scaffold3|siz       7050 GACTTCAAAGTTGTAATGTATAAAACA-CTGAT-GCTGTTTGG----CT- 7092

  scaffold530|s      95479 CCCTGTAGGGATGCAATTTGATAAGGAACACTCGACGGGACTTGTATGGT 95528
                           -i v i             i  v           vv    iv       i
  scaffold3|siz       7093 -TCGGCAGGGATGCAATTTAATTAGGAACACTCGCAGGGATATGTATGGC 7141

  scaffold530|s      95529 GACGACAAGTTTCGCGCTATTGAGATGAAGTATGGTAATGGGACAAAGAC 95578
                                i     i  -  v  i           i  v        v     
  scaffold3|siz       7142 GACGATAAGTTCCG-GCGATCGAGATGAAGTACGGAAATGGGACTAAGAC 7190

  scaffold530|s      95579 GGATAACTTCTTGATGTTCTC 95599
                              v  i  ii          
  scaffold3|siz       7191 GGAAAATTTTCTGATGTTCTC 7211

Matrix = 20p43g.matrix
Kimura (with divCpGMod) = 24.65
Transitions / transversions = 1.03 (33/32)
Gap_init rate = 0.05 (16 / 308), avg. gap size = 1.44 (23 / 16)


427 18.99 7.03 5.38 scaffold530|size243281 95600 95727 (147621) scaffold3|size1191850_(dbseq-nr_493)_[349346,364513]#LTR/Copia 7910 8039 (7129) m_b2428s001i80 153579

  scaffold530|s      95600 TGATTGACATGTTCAATTACAATTCAGACGAAAAGGGAGATTGGCGACGG 95649
                            i     v                 i   i       -  i     i  i
  scaffold3|siz       7910 TAATTGAGATGTTCAATTACAATTCGGACAAAAAGGG-GACTGGCGGCGA 7958

  scaffold530|s      95650 GATATGTAAGTATGACTGAATTTTT-GGAG--------ATCTCAGCAAAG 95690
                             v          v    -- i   -  v --------  ii   --i  
  scaffold3|siz       7959 GAGATGTAAGTATCACTG--TCTTTAGGTGTTTGTTTTATTCCAG--GAG 8004

  scaffold530|s      95691 CATGGTGATGATGTTTTTCGGATAGGACATGAAAATA 95727
                               i  vi   i    --     v  iv  i  i  
  scaffold3|siz       8005 CATGATGTCGATATTTT--GGATATGATCTGGAAGTA 8039

Matrix = 20p43g.matrix
Kimura (with divCpGMod) = 20.38
Transitions / transversions = 2.29 (16/7)
Gap_init rate = 0.07 (9 / 127), avg. gap size = 1.78 (16 / 9)


1574 19.19 3.92 3.38 scaffold530|size243281 96064 96446 (146902) scaffold3|size1191850_(dbseq-nr_493)_[349346,364513]#LTR/Copia 8123 8507 (6661) m_b2428s001i84 153580

  scaffold530|s      96064 GGAGTTTAATGACCTCTTCGATTCGCCAAGGCCAGGATTGTTTGTTTTCT 96113
                              i  i   i    v        i  v ii  i  i  i          
  scaffold3|siz       8123 GGAATTCAATAACCTGTTCGATTCACCCAAACCGGGGTTATTTGTTTTCT 8172

  scaffold530|s      96114 GTGAAAGGGTTCGAGAGGAAGCATCGCGCTGGGTGAGGTTACACGAGGA- 96162
                                  ii    i  i      v i           i  i  i     -
  scaffold3|siz       8173 GTGAAAGAATTCGGGAAGAAGCAGCACGCTGGGTGAGATTGCATGAGGAT 8222

  scaffold530|s      96163 -CGTTGAAGGGGAATTTCAAGCACAGACA-AAAAGGAGCAAGGTGGCTTG 96210
                           -                            -  i      i i        
  scaffold3|siz       8223 GCGTTGAAGGGGAATTTCAAGCACAGACAGAAGAGGAGCGAAGTGGCTTG 8272

  scaffold530|s      96211 GCCCAAAATA-CCTCCGATTTTGATGAATGGGCTCCACCGAAGAAGAGGA 96259
                              vi     -    v                vvv i             
  scaffold3|siz       8273 GCCGGAAATACCCTCGGATTTTGATGAATGGGAAGCGCCGAAGAAGAGGA 8322

  scaffold530|s      96260 GGACTCA-GGGTAAATGACAACACTCAGA----GCGCAGAG-TATGATAT 96303
                                  -    i    iv vv i     ---- v v    -i   ----
  scaffold3|siz       8323 GGACTCAGGGGTGAATGGGACGATTCAGATGATGAGAAGAGACATG---- 8368

  scaffold530|s      96304 TTTTCGTAACGAGAGGTAAGTTTATGCATTTGTTATATATATAACTTTGT 96353
                               ii i vi      iv    v  iv                -- i v
  scaffold3|siz       8369 TTTTTATGAAAAGAGGTGCGTTTTTGTTTTTGTTATATATATAA--TCGA 8416

  scaffold530|s      96354 G-TCGTGTTGGTGAACTATGGATAAGACAGTTCTCTTTTTTGGCCAAACC 96402
                            -  iivv   i  ivv  -i    v   -----    v    -  i   
  scaffold3|siz       8417 GATCACCATGGCGAGAAAT-AATAACACA-----CTTTGTTGG-CAGACC 8459

  scaffold530|s      96403 AATCAGGTTATGT---TAACGTTGTTATATATATATC-CGTGTGATCA 96446
                             vi      i  ---ii                 v - vv       
  scaffold3|siz       8460 AAATAGGTTACGTCTGCGACGTTGTTATATATATAACACCAGTGATCA 8507

Matrix = 20p43g.matrix
Kimura (with divCpGMod) = 20.08
Transitions / transversions = 1.54 (43/28)
Gap_init rate = 0.06 (23 / 382), avg. gap size = 1.22 (28 / 23)


883 20.26 6.73 3.59 scaffold530|size243281 96306 96602 (146746) rnd-1_family-219#Unknown 26 331 (99) m_b2428s001i85 153581

  scaffold530|s      96306 TTCGTAACGAGAGGTAAGTTTATGCATTTGTTATATATATAACTTTGTGT 96355
                                     -     v      iv        ii  i           -
  rnd-1_family-         26 TTCGTAACGA-AGGTATGTTTATAAATTTGTTACGTACATAACTTTGTG- 73

  scaffold530|s      96356 CG--TGTTGGTGAACTATGG--ATAAGACAGTTCTCTTTTTTGGCCAAAC 96401
                             -- v   i   iv    ?--    v   vv   i  i    i   v  
  rnd-1_family-         74 CGAATCTTGATGAGATATGNATATAACACATGTCTTTTCTTTGACCACAC 123

  scaffold530|s      96402 CAATCAGGTTATGT---TAACGTTGTTATATATATATCCGTGTGATCATA 96448
                           v  --    v    --- i          i      vi  i i  v    
  rnd-1_family-        124 AAA--AGGTGATGTTTGTGACGTTGTTATGTATATAATCGCGCGAACATA 171

  scaffold530|s      96449 TGTATTTCACAGACATTGAAGACATCTGAACAATCAAAGGTTAGTTATTG 96498
                               -   v?  ii   -     vv   i?   v             -i 
  rnd-1_family-        172 TGTA-TTCTNAGGTATT-AAGACCGCTGGNCAAGCAAAGGTTAGTTA-CG 218

  scaffold530|s      96499 CAGAGGTGATGTATTGAGGTTTTTT----TCTGGAGAAAAGTGACAAACT 96544
                             v v i v v v  v v v     ---- v  v v  v -     --- 
  rnd-1_family-        219 CACATGCGTTTTTTTCATGATTTTTGATGTGTGTATAATA-TGACA---T 264

  scaffold530|s      96545 TGACCATTTTTCTG---------AATGTGTTATGTTCGTGACAGAGTTAT 96585
                             iivv i i i  ---------             i       v     
  rnd-1_family-        265 TGGTATTCTCTTTGTCCACGCAAAATGTGTTATGTTTGTGACAGTGTTAT 314

  scaffold530|s      96586 ATACATAATCGCGTGGA 96602
                           i            i   
  rnd-1_family-        315 GTACATAATCGCGCGGA 331

Matrix = 20p43g.matrix
Kimura (with divCpGMod) = 21.34
Transitions / transversions = 0.87 (27/31)
Gap_init rate = 0.05 (16 / 296), avg. gap size = 1.94 (31 / 16)

1231 9.20 0.52 3.76 scaffold530|size243281 96411 96602 (146746) rnd-1_family-47#Unknown 590 775 (109) m_b2428s001i86 153581

  scaffold530|s      96411 TATGTTAACG-TTGTTATATATATATCCGTGTGATCATATGTATTTCACA 96459
                                 v   -     -----   - i  i i    i i        v  
  rnd-1_family-        590 TATGTTTACGATTGTT-----TAT-TTCGCGCGATCGTGTGTATTTCTCA 633

  scaffold530|s      96460 GACATTGAAGACATCTGAACAATCAAAGGTTAGTTATTGCAGAGGTGATG 96509
                            i                    v              i      ?     
  rnd-1_family-        634 GGCATTGAAGACATCTGAACAAGCAAAGGTTAGTTATCGCAGAGNTGATG 683

  scaffold530|s      96510 TATTGAGGTTTTTTTCTGGAGAAAAGTGACAAACTTGACCATTTTTCTGA 96559
                                          i -   v ii     i   i               
  rnd-1_family-        684 TATTGAGGTTTTTTTTT-GAGCAGGGTGACGAACCTGACCATTTTTCTGA 732

  scaffold530|s      96560 ATGTGTTATGTTCGTGACAGAGTTATATACATAATCGCGTGGA 96602
                                         v                            
  rnd-1_family-        733 ATGTGTTATGTTCGAGACAGAGTTATATACATAATCGCGTGGA 775

Matrix = 20p43g.matrix
Kimura (with divCpGMod) = 7.15
Transitions / transversions = 2.40 (12/5)
Gap_init rate = 0.04 (8 / 191), avg. gap size = 1.00 (8 / 8)


1326 1.92 0.64 0.00 scaffold530|size243281 96447 96602 (146746) C rnd-1_family-42#Unknown (1516) 266 110 m_b2428s001i87 153582

  scaffold530|s      96447 TATGTATTTCACAGACATTGAAGACATCTGAACAATCAAAGGTTAGTTAT 96496
                                     v                        v              
C rnd-1_family-        266 TATGTATTTCTCAGACATTGAAGACATCTGAACAAGCAAAGGTTAGTTAT 217

  scaffold530|s      96497 TGCAGAGGTGATGTATTGAGGTTTTTTT-CTGGAGAAAAGTGACAAACTT 96545
                                                       -               i     
C rnd-1_family-        216 TGCAGAGGTGATGTATTGAGGTTTTTTTTCTGGAGAAAAGTGACGAACTT 167

  scaffold530|s      96546 GACCATTTTTCTGAATGTGTTATGTTCGTGACAGAGTTATATACATAATC 96595
                                                                             
C rnd-1_family-        166 GACCATTTTTCTGAATGTGTTATGTTCGTGACAGAGTTATATACATAATC 117

  scaffold530|s      96596 GCGTGGA 96602
                                  
C rnd-1_family-        116 GCGTGGA 110

Matrix = 20p43g.matrix
Kimura (with divCpGMod) = 1.36
Transitions / transversions = 0.50 (1/2)
Gap_init rate = 0.01 (1 / 155), avg. gap size = 1.00 (1 / 1)


1472 11.15 3.54 1.15 scaffold530|size243281 96603 96856 (146492) C rnd-5_family-372#Unknown (2253) 536 277 m_b2428s001i88 153583

  scaffold530|s      96603 GTGTTCCAACACTGAGGAC-CCACCCACAAATACTGCCTCACAGTGCCAC 96651
                             i        i?v     -i    i     ?    v     i       
C rnd-5_family-        536 GTATTCCAACATNCAGGACATCACCTACAAANACTGGCTCACGGTGCCAC 487

  scaffold530|s      96652 TTTTTCAATTTTGATG-ACCTGCCCCCAGATAACATGAAA--TAGAAATG 96698
                              --           -   i-  i i  i   i      -- i v  v 
C rnd-5_family-        486 TTT--CAATTTTGATGTACCC-CCTCTAGGTAATATGAAAAATGGCAAAG 440

  scaffold530|s      96699 CTAGTTTCAATTTTGTTAAGTCTGTATGGATTTTGGCAGTTACATTATAA 96748
                            i       i        i   ?     ?  ?                  
C rnd-5_family-        439 CCAGTTTCAGTTTTGTTAGGTCNGTATGNATNTTGGCAGTTACATTATAA 390

  scaffold530|s      96749 ATAT---AAATACAAAGATGAAGTTAGATG-TAGTTAGAATATTGGCAGT 96794
                              i---v i i    v     v       -v    ? v           
C rnd-5_family-        389 ATACTGGCAGTGCAAATATGAATTTAGATGAAAGTTNGCATATTGGCAGT 340

  scaffold530|s      96795 GCCAG-ATGAATATTGATCTTGCCAATTTTAATACTGGATGTGCCAGTAA 96843
                                -          i?         ?                      
C rnd-5_family-        339 GCCAGTATGAATATTGGNCTTGCCAATNTTAATACTGGATGTGCCAGTAA 290

  scaffold530|s      96844 TTGTAATGGTCTA 96856
                             i          
C rnd-5_family-        289 TTATAATGGTCTA 277

Matrix = 20p43g.matrix
Kimura (with divCpGMod) = 12.21
Transitions / transversions = 2.11 (19/9)
Gap_init rate = 0.04 (9 / 253), avg. gap size = 1.33 (12 / 9)


3721 15.69 0.16 3.71 scaffold530|size243281 96857 97498 (145850) rnd-4_family-1920#Unknown 84 703 (1) m_b2428s001i89 153584

  scaffold530|s      96857 TCAAAAGCCACCCTCAATTGTTCAGTCACACCACACACGCATGCTGAATT 96906
                               ?i v v     i          v     i i      i v      
  rnd-4_family-         84 TCAANGGGCCCCCTCGATTGTTCAGTAACACCGCGCACGCACGGTGAATT 133

  scaffold530|s      96907 TGCGGTGAATTGTGGTTCATGTGCTGTGACTTGCAA-TAAACCCACAGTG 96955
                                      ----------   v    v    ii-       i i   
  rnd-4_family-        134 TGCGGTGAATT----------TGCAGTGAATTGCGGGTAAACCCGCGGTG 173

  scaffold530|s      96956 AACCCACGACGAATTGCAGTAATTTTATGTGGCTGCATTAATCATGTGGT 97005
                                i  ii    i     i ----  -i --    v     i  i   
  rnd-4_family-        174 AACCCGCGGTGAATCGCAGTGA----AT-CG--TGCAGTAATCGTGCGGT 216

  scaffold530|s      97006 CATCATGTGGTGAGCCTTGATATTGTGGTGGATCTTGCAGTGTGACTAAA 97055
                           v   i          vv        i            i   i     ? 
  rnd-4_family-        217 AATCGTGTGGTGAGCGGTGATATTGCGGTGGATCTTGCGGTGCGACTANA 266

  scaffold530|s      97056 TGGGGATGCAGTAAACTAGTCATACTTGTTACCAGATTTCGATTTTTATC 97105
                                v         v     i              v          v  
  rnd-4_family-        267 TGGGGCTGCAGTAAAGTAGTCGTACTTGTTACCAGAGTTCGATTTTTCTC 316

  scaffold530|s      97106 AGTGCGTATGATGTAGGATAAGGCCTTCGAGCTGTGTTAGACTTGCGGTA 97155
                              i             i  i     ? i vi  i v            i
  rnd-4_family-        317 AGTACGTATGATGTAGGGTAGGGCCTNCAACTTGCGGTAGACTTGCGGTG 366

  scaffold530|s      97156 AATTGCAGTAAATGTGCAGTGAGGCTCAGGGATCTTGCAGTAAACTTGTG 97205
                                 i     i    i i      vv  vi i    i         i 
  rnd-4_family-        367 AATTGCGGTAAACGTGCGGCGAGGCTGCGGTGTTTTGCGGTAAACTTGCG 416

  scaffold530|s      97206 TCACTCTTCAGTAAGACTGCAGTGAGCATTGTATAGTTTACTTATACGTT 97255
                               ?  vii          i    -----     vv    v   i  v 
  rnd-4_family-        417 TCACNCTGTGGTAAGACTGCGGTGA-----GTATACGTTACATATGCGGT 461

  scaffold530|s      97256 GCACTTGCGGTGATTTGTGTTACATATTGTACTTGAGCCCCTAGGTAATG 97305
                                  i       ?    i    i   i      i   v         
  rnd-4_family-        462 GCACTTGTGGTGATTNGTGTCACATGTTGCACTTGAACCCGTAGGTAATG 511

  scaffold530|s      97306 GGGTCAAAATTTGCCTTGATCAGGCCCTTCCAGATTCAACACATGGAAAA 97355
                                ivi v i                   i        i        v
  rnd-4_family-        512 GGGTCGCGAGTCGCCTTGATCAGGCCCTTCCGGATTCAACGCATGGAAAC 561

  scaffold530|s      97356 ATCACCAAAAAAATATAAAGCTCTCTCCAACAACCATTGGAAGTAATTTC 97405
                              i  -i    v   v? i i             i        v     
  rnd-4_family-        562 ATCGCC-GAAAATTATTNAACCCTCTCCAACAACCGTTGGAAGTCATTTC 610

  scaffold530|s      97406 TTCTAATGAAATCATGAAAGGAAACATAACAACGTTGGTAAGAACAAGTA 97455
                             ?    v     ii       v  i    i  i                
  rnd-4_family-        611 TTNTAATTAAATCGCGAAAGGATACGTAACGACATTGGTAAGAACAAGTA 660

  scaffold530|s      97456 GGTATCTTTTCTCCTTTCCATACAATTCAAAAATCCAGTTGCT 97498
                                    i                  i           v  
  rnd-4_family-        661 GGTATCTTTCCTCCTTTCCATACAATTCGAAAATCCAGTTCCT 703

Matrix = 20p43g.matrix
Kimura (with divCpGMod) = 11.05
Transitions / transversions = 1.85 (63/34)
Gap_init rate = 0.04 (24 / 641), avg. gap size = 1.00 (24 / 24)


3021 13.00 2.08 0.82 scaffold530|size243281 97529 98009 (145339) C genome_6_15486#DNA (0) 487 1 m_b2428s001i90 153585

  scaffold530|s      97529 CAAATTTAAATTCACTTTGAACCATTCGGTGGACTTC-AACCACTACAGA 97577
                            i i v i                 vv         i-        vv  
C genome_6_1548        487 CGAGTATGAATTCACTTTGAACCATAGGGTGGACTTTGAACCACTAACGA 438

  scaffold530|s      97578 CTTGTCGTCCTATACTGACTTAGAATTCTATGCACAGTCACTAAAAATTG 97627
                               v v v    v i   v  vi      i ii i              
C genome_6_1548        437 CTTGACTTACTATTCCGACGTACGATTCTACGTGCGGTCACTAAAAATTG 388

  scaffold530|s      97628 CTCTGATGAAAAGTGTCAGATAGTCTGTCCGTAGTCTACTTCTAATGACA 97677
                                   v                                         
C genome_6_1548        387 CTCTGATGCAAAGTGTCAGATAGTCTGTCCGTAGTCTACTTCTAATGACA 338

  scaffold530|s      97678 GTAAACAAAGATTGCACAGCATCGCAATGTCATGTGTCATCATTATGTGA 97727
                                -      i  i         ivvi   i               iv
C genome_6_1548        337 GTAAA-AAAGATCGCGCAGCATCGCGCGATCACGTGTCATCATTATGTAT 289

  scaffold530|s      97728 AGTCCCACAAATTCAACACTGTTGCTATCTGGCATGAATGAAATGTTAAG 97777
                                     v         v          i   v    v  ivv  i 
C genome_6_1548        288 AGTCCCACAATTTCAACACTTTTGCTATCTGACATCAATGTAACCGTAGG 239

  scaffold530|s      97778 AAATATACCA--TTATATATGGTGGACTTTGAACCATAATCTCATTTCTG 97825
                              i      --  v  ii                            iv 
C genome_6_1548        238 AAACATACCAATTTCTACGTGGTGGACTTTGAACCATAATCTCATTTTAG 189

  scaffold530|s      97826 ACATGATGAAATGGCAGCAAATTTTGTTTAGTGATCTAGACAACCTGAGG 97875
                             i  - --  i            v vv i       v            
C genome_6_1548        188 ACGTG-T--AACGGCAGCAAATTTGGGGTGGTGATCTCGACAACCTGAGG 142

  scaffold530|s      97876 -------GAGCTGGACTTAAGCCCTCAAGATAGTCCCAAAGGGGTTTTCA 97918
                           -------                                           
C genome_6_1548        141 TCATGTGGAGCTGGACTTAAGCCCTCAAGATAGTCCCAAAGGGGTTTTCA 92

  scaffold530|s      97919 ATCTTGGCCGGGTCTCAAGGGGTGCCTATTGAGTCCACAGCAGCACCCAA 97968
                                            i       v       v         iiv    
C genome_6_1548         91 ATCTTGGCCGGGTCTCAGGGGGTGCATATTGAGGCCACAGCAGTGGCCAA 42

  scaffold530|s      97969 ATATATCTGACGTTCCATGGTTCAAAGTGAATTCAGACTTG 98009
                            v         i                       v     
C genome_6_1548         41 AGATATCTGACATTCCATGGTTCAAAGTGAATTCATACTTG 1

Matrix = 20p43g.matrix
Kimura (with divCpGMod) = 11.56
Transitions / transversions = 0.94 (30/32)
Gap_init rate = 0.01 (7 / 480), avg. gap size = 2.00 (14 / 7)


1344 13.81 0.48 0.00 scaffold530|size243281 98089 98298 (145050) rnd-5_family-3167#Unknown 2 212 (103) m_b2429s001i4 153586

  scaffold530|s      98089 TATAACCAAAAGACCGTGGAACCGATCTTTTTGACATAAAGAATTGTTCT 98138
                                      v  i   i     i                   i     
  rnd-5_family-          2 TATAACCAAAATACTGTGAAACCGGTCTTTTTGACATAAAGAATCGTTCT 51

  scaffold530|s      98139 GAAAAAAGGACGATTGAAAATTTTGGCACCAACAAAAATGCAACGGTATC 98188
                                  v                   i                      
  rnd-5_family-         52 GAAAAAATGACGATTGAAAATTTTGGCGCCAACAAAAATGCAACGGTATC 101

  scaffold530|s      98189 TTGCATAGCTATGTGCTGGTTCCTGACAGATAACATCTCTGACTCAATGC 98238
                             i i       i i  i     vv     vv               i  
  rnd-5_family-        102 TTACGTAGCTATATACTAGTTCCGCACAGAACACATCTCTGACTCAACGC 151

  scaffold530|s      98239 GCACAT-CGTATTTTAAGTCGCAGCTAACTCGCAAAGGACTGTACGAAGC 98287
                           i     -    i     i    vi?     i  i  v       iv    
  rnd-5_family-        152 ACACATCCGTACTTTAAATCGCCANTAACTTGCGAACGACTGTATTAAGC 201

  scaffold530|s      98288 AAAAATAAGAT 98298
                            v      v  
  rnd-5_family-        202 ATAAATAATAT 212

Matrix = 20p43g.matrix
Kimura (with divCpGMod) = 12.81
Transitions / transversions = 1.64 (18/11)
Gap_init rate = 0.00 (1 / 209), avg. gap size = 1.00 (1 / 1)


2529 13.85 0.51 0.00 scaffold530|size243281 98294 98683 (144665) genome_3_19411#DNA 1 392 (0) m_b2429s001i5 153587

  scaffold530|s      98294 AAGATGGCTATATACAATACGAGCACTATGTATCCTAGGGGTATCATGAT 98343
                               i              v                  i           
  genome_3_1941          1 AAGACGGCTATATACAATAGGAGCACTATGTATCCTAGAGGTATCATGAT 50

  scaffold530|s      98344 ACCCAGCCGACCAGACAGTGGGTTCCATAAAAAAGATTTCCAGTAAATTA 98393
                                    i           i     v     v      v         
  genome_3_1941         51 ACCCAGCCGGCCAGACAGTGGATTCCAAAAAAATGATTTCGAGTAAATTA 100

  scaffold530|s      98394 AAAAAAGAATTTTGGCACCGACAAAGTAACTGTATTAAAATACCGTAGAA 98443
                                          vi vi  i        v    iv i   i      
  genome_3_1941        101 AAAAAAGAATTTTGGAGCAAACGAAGTAACTCTATTGTAGTACTGTAGAA 150

  scaffold530|s      98444 ACAAACCAATTTTCTCCAAGGATGACTGGATCGGATCATTCCAATCCATT 98493
                              v           v    i    v           i    i   iii 
  genome_3_1941        151 ACATACCAATTTTCTACAAGAATGAATGGATCGGATCGTTCCGATCTGCT 200

  scaffold530|s      98494 GCATTCAACAGACAATAACTTGCAAAAGACTGTTGAAATGAACAAAAAAA 98543
                            i       v          i ii          v            v  
  genome_3_1941        201 GTATTCAACTGACAATAACTCGTGAAAGACTGTTCAAATGAACAAAATAA 250

  scaffold530|s      98544 GAACACCATTCGAAAGCTTGGAAAA--ATCTGTTGATCGATATGAGGTTG 98591
                                  i          i      --    v i       i i      
  genome_3_1941        251 GAACACCGTTCGAAAGCTCGGAAAAAGATCTTTCGATCGATGTAAGGTTG 300

  scaffold530|s      98592 TAAAGAGTTTTTACTCCACCTGTGACATCATGTTCATCAGGCAAATGGAT 98641
                               v v           v       i    v   i  v v  v i   i
  genome_3_1941        301 TAAATATTTTTTACTCCAACTGTGACGTCATTTTCGTCCGTCACACGGAC 350

  scaffold530|s      98642 GACAGACAGAGCAGGAGTGCTCCTATTGTATTTAGCCGCCTT 98683
                             v                     v             i   
  genome_3_1941        351 GAAAGACAGAGCAGGAGTGCTCCTTTTGTATTTAGCCGTCTT 392

Matrix = 20p43g.matrix
Kimura (with divCpGMod) = 12.00
Transitions / transversions = 1.25 (30/24)
Gap_init rate = 0.00 (1 / 389), avg. gap size = 2.00 (2 / 1)


714 15.88 0.00 3.17 scaffold530|size243281 98666 98795 (144553) rnd-5_family-3167#Unknown 190 315 (0) m_b2429s001i6 153586

  scaffold530|s      98666 ATTGTATTTAGCCGCCTTAAATAATATATATCAATGGAAAGTGATCAAAT 98715
                            i      v   v----           i            i v  i  v
  rnd-5_family-        190 ACTGTATTAAGCA----TAAATAATATACATCAATGGAAAGCGCTCGAAA 235

  scaffold530|s      98716 AAAGCTTTTCATTGATATATACATGTACAAAGAGCCAAAAATGCTGCAAA 98765
                            i              i          i    i          vi  i  
  rnd-5_family-        236 AGAGCTTTTCATTGATGTATACATGTATAAAGGGCCAAAAATGGCGCGAA 285

  scaffold530|s      98766 ATTGGGTTTCATAGTATTTTGGTCTTACAG 98795
                             iv       i       i   i?     
  rnd-5_family-        286 ATCCGGTTTCACAGTATTTCGGTTNTACAG 315

Matrix = 20p43g.matrix
Kimura (with divCpGMod) = 13.68
Transitions / transversions = 2.33 (14/6)
Gap_init rate = 0.03 (4 / 129), avg. gap size = 1.00 (4 / 4)


584 18.69 0.00 0.00 scaffold530|size243281 98780 98886 (144462) rnd-5_family-3919#Unknown 32 138 (448) m_b2429s001i7 153588

  scaffold530|s      98780 TATTTTGGTCTTACAGCCTTATCTAGATTTCTTACGTGGCAGTCATCCTG 98829
                              iv v  v   iv              i ?v   i  ii i i     
  rnd-5_family-         32 TATCGTCGTATTATTGCCTTATCTAGATTCCNAACGCGGTGGCCGTCCTG 81

  scaffold530|s      98830 TTGGAATGGTACTGTTGTTCATCTTTACTTGACATTAAATTGGGAGTTCA 98879
                                 iv    i   v               v    v           i
  rnd-5_family-         82 TTGGAACTGTACCGTTTTTCATCTTTACTTGAAATTATATTGGGAGTTCG 131

  scaffold530|s      98880 CATAAAA 98886
                                  
  rnd-5_family-        132 CATAAAA 138

Matrix = 20p43g.matrix
Kimura (with divCpGMod) = 16.28
Transitions / transversions = 1.22 (11/9)
Gap_init rate = 0.00 (0 / 106), avg. gap size = 0.0 (0 / 0)

625 15.84 0.00 1.98 scaffold530|size243281 98796 98898 (144450) rnd-5_family-4389#Unknown 8 108 (639) m_b2429s001i8 153588

  scaffold530|s      98796 CCTTATCTAGATTTCTTACGTGGCAGTCATCCTGTTGGAATGGTACTGTT 98845
                                        i  v      ii i i           i     i   
  rnd-5_family-          8 CCTTATCTAGATTCCTAACGTGGTGGCCGTCCTGTTGGAACGGTACCGTT 57

  scaffold530|s      98846 GTTCATCTTTACTTGACATTAAATTGGGAGTTCACATAAAAATGGCAAGA 98895
                           v               v    v          ii        --ii i  
  rnd-5_family-         58 TTTCATCTTTACTTGAAATTATATTGGGAGTTTGCATAAAAA--ATAGGA 105

  scaffold530|s      98896 CAG 98898
                              
  rnd-5_family-        106 CAG 108

Matrix = 20p43g.matrix
Kimura (with divCpGMod) = 14.73
Transitions / transversions = 3.00 (12/4)
Gap_init rate = 0.02 (2 / 102), avg. gap size = 1.00 (2 / 2)


439 16.26 1.85 8.91 scaffold530|size243281 98888 98995 (144353) rnd-5_family-3363#Unknown 6 106 (57) m_b2429s001i9 153589

  scaffold530|s      98888 TGGCAAGACAGCTACTGAGAGATTCTATCCTAAGTTGTCCGGATTT-GTG 98936
                                          i    --   v     i   i         i-   
  rnd-5_family-          6 TGGCAAGACAGCTACCGAGA--TTCGATCCTGAGTCGTCCGGATTCGGTG 53

  scaffold530|s      98937 TTAATAAAAAATTGTCAAGATAAGGAG-CGCGCTCTCAATGGATAAGAAG 98985
                                   vvi i    v -i i    -v v ------ i          
  rnd-5_family-         54 TTAATAAATCGTCGTCATG-CAGGGAGAAGAG------ACGGATAAGAAG 96

  scaffold530|s      98986 GCGCCATGAT 98995
                               v     
  rnd-5_family-         97 GCGCGATGAT 106

Matrix = 20p43g.matrix
Kimura (with divCpGMod) = 11.55
Transitions / transversions = 1.29 (9/7)
Gap_init rate = 0.10 (11 / 107), avg. gap size = 1.00 (11 / 11)


3610 9.36 6.61 8.10 scaffold530|size243281 98999 99649 (143699) C genome_3_3699#DNA/centromeric (0) 642 1 m_b2429s001i10 153590

  scaffold530|s      98999 CAAGACACCGGATTTTATTAAAATTGAAAGGTATTGCCATCCTTCAACAA 99048
                                i  i       iv               v  i   v         
C genome_3_3699        642 CAAGATACTGGATTTTGATAAAATTGAAAGGTAGTGTCATGCTTCAACAA 593

  scaffold530|s      99049 CCTGTGTACCTCAAGATAATAAGTTTATA--TTGTA-TATTTATTGAAAC 99095
                            i          v        v     i --  i  -     --i     
C genome_3_3699        592 CTTGTGTACCTCTAGATAATACGTTTACACATTATAATATTT--CGAAAC 545

  scaffold530|s      99096 AACAGGACATAGTAATGGGACTTAATTTGGCGATTCAAAACTTTTGATGC 99145
                               i    i                              v         
C genome_3_3699        544 AACAAGACACAGTAATGGGACTTAATTTGGCGATTCAAAAATTTTGATGC 495

  scaffold530|s      99146 TAATCTAGC-TCGCAGGTCAAACCCGCAAAAACTTAGTGCCACTAGTGCC 99194
                           i        -     v   i   v v       i vv             
C genome_3_3699        494 CAATCTAGCTTCGCATGTCGAACACTCAAAAACCTTTTGCCACTAGTGCC 445

  scaffold530|s      99195 AATTAGTGTCATTTAATGCCA-ATTAG--TGCCACTTAAGGAGTGCCATC 99241
                                   i  i   i     -     --  v    -----         
C genome_3_3699        444 AATTAGTGCCACTTAGTGCCACATTAGGATGGCACT-----AGTGCCATC 400

  scaffold530|s      99242 TCATTGGAACTAGTGCCACATAATGCAAACTCTAGTGCCAACTAGTTCCA 99291
                             i                    v vvii v                   
C genome_3_3699        399 TCGTTGGAACTAGTGCCACATAAGGATGGCACTAGTGCCAACTAGTTCCA 350

  scaffold530|s      99292 ACTAATGCCAACTAGTGCCATCTGGTTCTATCTAGTTCCATCCTACACAA 99341
                               i    --------------------                     
C genome_3_3699        349 ACTAGTGCC--------------------ATCTAGTTCCATCCTACACAA 320

  scaffold530|s      99342 TTGTACTGGTTCCATCGTAGCCAAT------------------------- 99366
                            i                  i    -------------------------
C genome_3_3699        319 TCGTACTGGTTCCATCGTAGTCAATTCATAGTGCCATTATGCCATCTAGT 270

  scaffold530|s      99367 ------TAGTGCCACTTAGTGCCATCAAGTGCCATCTAGTGCCAAGATCA 99410
                           ------        i   i       v                 v    i
C genome_3_3699        269 GCCATCTAGTGCCATTTAATGCCATCTAGTGCCATCTAGTGCCATGATCG 220

  scaffold530|s      99411 GCTGAGCTGTTGGCACTAGTTGGAACTACCTGGCACTACTTGGCACTCTA 99460
                                i         --------------------          --   
C genome_3_3699        219 GCTGAACTGTTGGCA--------------------CTACTTGGCA--CTA 192

  scaffold530|s      99461 GATGGAAC--TATTTGGACCCACATGGAACTATTCTTGGCACTAGTTGTA 99508
                                   --          i  i        ---           i   
C genome_3_3699        191 GATGGAACTGTATTTGGACCTACGTGGAACTA---TTGGCACTAGTCGTA 145

  scaffold530|s      99509 CTCCATCGCT-AAAAAATGGATTCATGTACACGAGATGGAGTACGAATTA 99557
                             i       -       v  i  i                 i       
C genome_3_3699        144 CTTCATCGCTAAAAAAATCGACTCGTGTACACGAGATGGAGTGCGAATTA 95

  scaffold530|s      99558 TTGTGTTAGACCCCAAAAATGATATAAAAAGCAAAGGTATCCTTCT--GA 99605
                             v                           v         i     --  
C genome_3_3699         94 TTTTGTTAGACCCCAAAAATGATATAAAAATCAAAGGTATTCTTCTGAGA 45

  scaffold530|s      99606 AAAACAGGAATTTCCTAAAAGGAATGGCAAAATCCTGTATCTTG 99649
                                       v                               
C genome_3_3699         44 AAAACAGGAATTACCTAAAAGGAATGGCAAAATCCTGTATCTTG 1

Matrix = 20p43g.matrix
Kimura (with divCpGMod) = 8.65
Transitions / transversions = 1.55 (34/22)
Gap_init rate = 0.10 (62 / 650), avg. gap size = 1.53 (95 / 62)


1222 10.53 4.25 1.38 scaffold530|size243281 99699 99910 (143438) C genome_2_21882#DNA (403) 319 102 m_b2429s001i11 153591

  scaffold530|s      99699 ATGGGTCATGTGGAG-GGGTATGATGTAGCGGGTTCCGAGATA-AAAAAA 99746
                                  i       -   v    i   i      i     v -      
C genome_2_2188        319 ATGGGTCGTGTGGAGAGGGGATGACGTAACGGGTTTCGAGAAATAAAAAA 270

  scaffold530|s      99747 GTTAAGGTAATGATCATGATCATGAACTATTTTTGGCATGATCATGATCA 99796
                                                    v vv      v              
C genome_2_2188        269 GTTAAGGTAATGATCATGATCATGACCATTTTTTGTCATGATCATGATCA 220

  scaffold530|s      99797 TTATGAAACGAAAATATTATGTGACACCATTACTTCAAATTAGTGATTTA 99846
                               i   --    -  v        v      v        v       
C genome_2_2188        219 TTATAAAA--AAAA-ATGATGTGACAACATTACGTCAAATTATTGATTTA 173

  scaffold530|s      99847 GAAGGACTTTTCTCCCCAACAGAAAAGTAAAAACGTGCCAGAACAT---- 99892
                                                              i  v     i ----
C genome_2_2188        172 GAAGGACTTTTCTCCCCAACAGAAAAGTAAAAACGCGCGAGAACGTGTAA 123

  scaffold530|s      99893 -AAGATGATA--ATAACAACA 99910
                           -  i vi   --     i   
C genome_2_2188        122 AAAAAAAATATTATAACGACA 102

Matrix = 20p43g.matrix
Kimura (with divCpGMod) = 8.88
Transitions / transversions = 0.83 (10/12)
Gap_init rate = 0.04 (8 / 211), avg. gap size = 1.50 (12 / 8)


401 12.90 3.23 0.00 scaffold530|size243281 99939 100000 (143348) rnd-1_family-321#Unknown 1 64 (801) m_b2429s001i12 153592

  scaffold530|s      99939 TATGTCCTCCACGCATC--AAAAAAGTTGAGGACTTCGAGCCAAATTAAT 99986
                             i       i    ? --       ?i        i   v i      i
  rnd-1_family-          1 TACGTCCTCCGCGCANCGAAAAAAAGNCGAGGACTTTGAGACGAATTAAC 50

  scaffold530|s      99987 ATGTAGCCCCGTAA 100000
                            i            
  rnd-1_family-         51 ACGTAGCCCCGTAA 64

Matrix = 20p43g.matrix
Kimura (with divCpGMod) = 6.12
Transitions / transversions = 7.00 (7/1)
Gap_init rate = 0.02 (1 / 61), avg. gap size = 2.00 (2 / 1)


1145 18.75 0.48 0.48 scaffold530|size243281 100001 100209 (143139) C rnd-1_family-1231#DNA/TcMar-Mariner (0) 527 319 m_b2429s001i13 153593

  scaffold530|s     100001 TTGTTTGATCATTTCCTCCCTTCTCATCGTAAATTGCACAGGCTAATTGT 100050
                               v  v  i  v           v                  i     
C rnd-1_family-        527 TTGTATGCTCGTTGCCTCCCTTCTCCTCGTAAATTGCACAGGCTGATTGT 478

  scaffold530|s     100051 TCATTATGTCTGACCGCACAAGACAGCTTTCTTCAATCATAGGCATGAAA 100100
                                ii vvi  v   ? i-             ii  i      vi   
C rnd-1_family-        477 TCATTGCGAACGAACGCNCG-GACAGCTTTCTTCGGTCGTAGGCAGAAAA 429

  scaffold530|s     100101 TGCCTTCTCTGCGATCCTCCACAATTCTTCTTCCTGAAGGGTCAATCCAC 100150
                               i  v vi           i                i          
C rnd-1_family-        428 TGCCCTCGCAACGATCCTCCACGATTCTTCTTCCTGAAGAGTCAATCCAC 379

  scaffold530|s     100151 TGT-TTGATTCCTTGTATTGTGGAAGTTATCTTCAAAATAGAAGAAAAAA 100199
                           i  -i v     i  ii i  v     i      i   v?    ii    
C rnd-1_family-        378 CGTGCTCATTCCCTGCGTCGTTGAAGTCATCTTCGAAAGNGAAGGGAAAA 329

  scaffold530|s     100200 GTTAATCATC 100209
                            v   v    
C rnd-1_family-        328 GGTAAGCATC 319

Matrix = 20p43g.matrix
Kimura (with divCpGMod) = 15.64
Transitions / transversions = 1.60 (24/15)
Gap_init rate = 0.01 (2 / 208), avg. gap size = 1.00 (2 / 2)

1732 13.26 0.71 0.71 scaffold530|size243281 100201 100481 (142867) C rnd-1_family-1231#DNA/TcMar-Mariner (246) 281 1 m_b2429s001i14 153593

  scaffold530|s     100201 TTAATCATCAATAACCCCCTCTCCAAAAACT-TTGTTTGAATGAAATGCA 100249
                             i iv     iv v        ?i      -     i       v  iv
C rnd-1_family-        281 TTGACAATCAACCAACCCCTCTCNGAAAACTGTTGTTCGAATGAACTGTT 232

  scaffold530|s     100250 TAAAATTTTGTTCGATGTGAGGTGGTGCATTGTCGTGTTGGTATCTCACA 100299
                            i  -    ?     i   ?    i               i         
C rnd-1_family-        231 TGAA-TTTTNTTCGACGTGNGGTGATGCATTGTCGTGTTGATATCTCACA 183

  scaffold530|s     100300 ACAATTCTTTTGTTCATTTTTGTGCTCATTTCAGCAACAACATTATCTAA 100349
                                               i                       i     
C rnd-1_family-        182 ACAATTCTTTTGTTCATTTTCGTGCTCATTTCAGCAACAACATTGTCTAA 133

  scaffold530|s     100350 TTTTGGAATCAGGGTGTTGCAGAAGTGCTCTAACAAAAGCAACATGGCCT 100399
                              v             i  i    ?    i i  ? i v   v   ?  
C rnd-1_family-        132 TTTGGGAATCAGGGTGTCGCGGAAGNGCTCCAGCANAGGGAACTTGGNCT 83

  scaffold530|s     100400 TCCCTCCT-TTCTCTGATGAGCTCCCAGTAATCTCTATGTTGATGAAGTA 100448
                            i      -     - v  v   v  i  ?     ii    v i      
C rnd-1_family-         82 TTCCTCCTGTTCTC-GTTGTGCTGCCGGTNATCTCCGTGTTCACGAAGTA 34

  scaffold530|s     100449 TGATTGTCCTCTAACCCTCAAACGGTTCTCTGG 100481
                             i      ?  vi                   
C rnd-1_family-         33 TGGTTGTCCNCTCGCCCTCAAACGGTTCTCTGG 1

Matrix = 20p43g.matrix
Kimura (with divCpGMod) = 11.51
Transitions / transversions = 1.85 (24/13)
Gap_init rate = 0.01 (4 / 280), avg. gap size = 1.00 (4 / 4)


1172 10.77 10.26 0.00 scaffold530|size243281 100485 100679 (142669) rnd-5_family-347#Unknown 1 215 (833) m_b2429s001i15 153594

  scaffold530|s     100485 CACAGGCATGGTGTATGTTCCATTCCCATGGTAGACAGGTTGGTATATAT 100534
                                       i     ?      i i         v  i    ii   
  rnd-5_family-          1 CACAGGCATGGTATATGTNCCATTCTCGTGGTAGACACGTCGGTACGTAT 50

  scaffold530|s     100535 CTCTGCAT----TCTCCATTCCGCCAGCCATTGCAATGTCAATTAATATG 100580
                                 i ---- i       i   ?   v   i            i ? 
  rnd-5_family-         51 CTCTGCGTGCAATTTCCATTCTGCCNGCCCTTGTAATGTCAATTAACANG 100

  scaffold530|s     100581 CTCTCATCCCC---CC------------CTATTGGGAAGTAGCCAACACA 100615
                                 i    ---  ------------  v        v ?   i    
  rnd-5_family-        101 CTCTCACCCCCGTTCCGTGGNTCATTATCTTTTGGGAAGAANCCAGCACA 150

  scaffold530|s     100616 TGCAATGCATAAGA-ATTCTCTGAAGAATTCTTCATGTGTTGATTGTGAT 100664
                                         -v     ? v          i             i 
  rnd-5_family-        151 TGCAATGCATAAGATCTTCTCNGCAGAATTCTTCGTGTGTTGATTGTGGT 200

  scaffold530|s     100665 AATTTGGAGTAATTC 100679
                                  ? ?     
  rnd-5_family-        201 AATTTGGNGNAATTC 215

Matrix = 20p43g.matrix
Kimura (with divCpGMod) = 9.34
Transitions / transversions = 2.50 (15/6)
Gap_init rate = 0.02 (4 / 194), avg. gap size = 5.00 (20 / 4)


1602 30.31 3.23 3.46 scaffold530|size243281 100679 101546 (141802) rnd-1_family-801#Unknown 475 1340 (55) m_b2429s001i16 153595

  scaffold530|s     100679 CATCCCATGAGTTCTATAATGGGAACAGGGACACCCTTGTTGGTGGCTTC 100728
                            i?     ?  v  v  i i v iv i?    v   iv     i   i  
  rnd-1_family-        475 CGNCCCATNAGGTCGATGACGTGGCCGNGGACCCCCCGGTTGGCGGCCTC 524

  scaffold530|s     100729 CGTTGTAGCACTGCTTCGGGGGGACCTCCAGAAGCTGAAATCACTGAGGT 100778
                           v  v  i  v i?  i  ?vv?  i     v i      i  v i     
  rnd-1_family-        525 GGTGGTGGCCCCNCTCCGNCCNGATCTCCACAGGCTGAAGTCCCCGAGGT 574

  scaffold530|s     100779 CCGCTAACTGACTCATG-AT---GGTTGGGTCCACCATCCTGGATCTGCT 100824
                            ii iivvv  ii i  -  ---  ii  v v vi v   ii -------
  rnd-1_family-        575 CTACCGCGGGATCCGTGCATCGGGGCCGGTTGCCTCTTCCCAG------- 617

  scaffold530|s     100825 CAAGTATTCCAGAAAAATGGGGTCAAACTCTCCAAAGGATTTACGGGTTC 100874
                           i   i       v  v ?      iv v ??  i  vvvii v  ?v ? 
  rnd-1_family-        618 TAAGCATTCCAGCAACANGGGGTCGTAGTNNCCGAACTTCCTCCGNCTNC 667

  scaffold530|s     100875 CATCTTCTCGGGCGAACAACCATCAAGAGTGCCTTCCTTCTGTAAA-CAG 100923
                            v  ?  vivv       i     vv  v --  ivi    vi vv- v 
  rnd-1_family-        668 CCTCNTCGTCCGCGAACAGCCATCCCGACT--CTCGTTTCTCCACCTCCG 715

  scaffold530|s     100924 TTGCCTTCT--AAGGAGTCGCCCAATCC-CTTCTTGATAGGTAGATT--G 100968
                            ivi i   --  vi  -  i  ?    -    ??  i?  ?  ?ii--i
  rnd-1_family-        716 TCCTCCTCTTCAACAAG-CGTCCNATCCACTTCNNGACNGGNAGNCCCGA 764

  scaffold530|s     100969 TTGTCCGTGTGGACAGACAGTGGGAGACAGTGCCATCTCAGACCTGTTTC 101018
                            i --   v v   i ?? vv    vi        i v   ?  v  i  
  rnd-1_family-        765 TCG--CGTCTTGACGGNNATGGGGACGCAGTGCCACCGCAGNCCGGTCTC 812

  scaffold530|s     101019 TCCCTTGAATCTCCCGTGAAGAGTAACCATGATGTAAGG-ATGAGGGTCC 101067
                           i  i     i v      ?  i  i          i   -i ?vv v  -
  rnd-1_family-        813 CCCTTTGAACCGCCCGTGNAGGGTGACCATGATGTGAGGCGTNTCGCTC- 861

  scaffold530|s     101068 GAAGTCATGGGTTGATGTTTCT---------AGCATCCCTTTAAGGGACA 101108
                           --   vi   v? ----i   i---------     v  iv i     ? 
  rnd-1_family-        862 --AGTGGTGGTNT----CTTCCCAGAACGTGAGCATGCCCGTGAGGGANA 905

  scaffold530|s     101109 CCAAAGAGACTTCTTCTCCTCTGAGGGCCAGTCCGAAAGCCATCAAAA-G 101157
                              i? i   i  i       vv      ivv v   ?       ii - 
  rnd-1_family-        906 CCAGNGGGACCTCCTCTCCTCGCAGGGCCGCGCAGAANGCCATCAGGACG 955

  scaffold530|s     101158 GGCGGCAGCGAACTCTTCGAGGGAAGCCTTAAGGGCATCAGATGTCATCA 101207
                           ii  ?  v - i?  i  ? ?v ---i   ----- i  v?vivi i  -
  rnd-1_family-        956 AACGNCATC-AGNTCCTCNANCG---TCTT-----CGTCCNTCTCCGTC- 995

  scaffold530|s     101208 TTG-------TCCAATCCCTTTCTGTTTCTTGGAGGACGGAGTGAATCAT 101250
                            i -------    i  ?iii  v iiv i v vvv v  v   i  ?  
  rnd-1_family-        996 TCGGCCAAGCTCCAGTCNTCCTCGGCCACCTCGTCCAGGGCGTGGATNAT 1045

  scaffold530|s     101251 TACAGAAGAGAGGGCCTCATCCTGGCACCTGATTTATCCCATTCTGAGTT 101300
                           vv ? i? v  i      i ii  ? i? v?  i i?     i ??  i 
  rnd-1_family-       1046 GTCNGGNGTGAAGGCCTCGTTTTGNCGNCGNATCTGNCCCATCCNNAGCT 1095

  scaffold530|s     101301 GGGCTCCATGTTTGAACCTGACAAACCATTTGCCTGCCATCATACAGGAT 101350
                           v?  i  vv i       v?  i     i iv  v   i ?ivi  v vv
  rnd-1_family-       1096 TNGCCCCCAGCTTGAACCGNACGAACCACTCTCCGGCCGTNGGGCACGTG 1145

  scaffold530|s     101351 GTAGCATGGAGTTTCTTCTTGTCTTTCGCGTACAATGATTTGGTTCCATA 101400
                             i  i  ? vi   i   i   i vv       iv v? iv ivi i  
  rnd-1_family-       1146 GTGGCGTGNACCTTCCTCTCGTCCTGGGCGTACAGGGTNTCCGCGTCGTA 1195

  scaffold530|s     101401 GGCTTCTCCAGCATTGAAAACATTTGCATAACAGGTGGGGGTCTTTCGCA 101450
                           ?  iv v  vv iiv vi?  i v?v i  v  ?        i  i v  
  rnd-1_family-       1196 NGCCGCGCCCCCGCGGTGNACGTGNCCGTACCANGTGGGGGTTTTCCTCA 1245

  scaffold530|s     101451 TGGCTTGAAATTGGAGGTGCCTAGCGTAAAGGCCGGGTGGCAAGGAGGCG 101500
                            ?  v viv i  ?     ?  i    - v ?  v  ?v   i       
  rnd-1_family-       1246 TNGCGTCGTACTGNAGGTGNCTGGCGT-ACGNCCCGGNCGCAGGGAGGCG 1294

  scaffold530|s     101501 AGCACAGTAACAAGGGCTACACTCATTCCTACTCGGTCCTTCACCT 101546
                           v ? vi  ?  i ?   v  v i      i    v   i i   ? 
  rnd-1_family-       1295 TGNAGGGTNACGANGGCGACTCCCATTCCCACTCTGTCTTCCACNT 1340

Matrix = 20p43g.matrix
Kimura (with divCpGMod) = 36.08
Transitions / transversions = 1.15 (136/118)
Gap_init rate = 0.05 (40 / 867), avg. gap size = 1.45 (58 / 40)

1663 28.60 4.64 4.19 scaffold530|size243281 100878 101804 (141544) rnd-1_family-754#Unknown 48 978 (252) m_b2429s001i17 153595

  scaffold530|s     100878 CTTCTCG--GGCGAACAACCATCAAGAGTGCCTTCCTTCTGTAA--AC-- 100921
                             i    --?     ? i     v---  v iv  v    -ii --  --
  rnd-1_family-         48 CTCCTCGTCNGCGAANAGCCATCC---GTTCTGTCGTTCT-CGATCACTG 93

  scaffold530|s     100922 AGTTGCCTTCTAAGGAGTCGCCCAATCC-CTTCTTGATAGGTAGATTG-- 100968
                               -   i  v v   i v   i    -    ??  i?  ?  ?ii?--
  rnd-1_family-         94 AGTT-CCTCCTCACGAGCCTCCCGATCCACTTCNNGACNGGNAGNCCNGA 142

  scaffold530|s     100969 -TTGTCCGTGTGGACAGACAGTGGGAGACAGTGCCATCTCAGACCTGTTT 101017
                           -i  ---  v  ?i v ii vv    vi        i v   ?  v  i 
  rnd-1_family-        143 TCTG---GTCTGNGCCGGTATGGGGACGCAGTGCCACCGCAGNCCGGTCT 189

  scaffold530|s     101018 CTCCCTTGAATCTCCCGTGAAGAGTAACCATGATGTAAGGATGAGGGTCC 101067
                            i  i     i v?     ?  i  i         ------  i  v   
  rnd-1_family-        190 CCCCTTTGAACCGNCCGTGNAGGGTGACCATGATG------TGGGGCTCC 233

  scaffold530|s     101068 GAAGTCATGGGTTGATGTTTC---------TAGCATCCCTTTAAGGGACA 101108
                            ii -vi v   v ??vi   ---------?     ?  iv i     ? 
  rnd-1_family-        234 GGGG-AGTTGGTGGNNTCTTCCCAGAGCGTNAGCATNCCCGTGAGGGANA 282

  scaffold530|s     101109 CCAAAGAGACTTCTTCTCCTCTGAGGGCCAGTCCGAAAGCCATCAAAA-G 101157
                              i? i   i  i       v?     ?vvv v     i     ii - 
  rnd-1_family-        283 CCAGNGGGACCTCCTCTCCTCGNAGGGCNCCGCAGAAAGTCATCAGGACG 332

  scaffold530|s     101158 GGCGGCAGCGAACTCTTCGAGGGAAGCCTTAAGGGCATCAGATGTCATCA 101207
                           ii  ?  v -     i  v ivvivv    vvvv  v  ---i i  v i
  rnd-1_family-        333 AACGNCATC-AACTCCTCCAACCGTTCCTTCTCCGCCTC---CGCCAACG 378

  scaffold530|s     101208 ---TTGTCCA---ATCCCTTTCTGTTTCTTGGAGGACGGAGTGAATCATT 101251
                           --- ? v   ---i   iv?v ?iii  v vv   i ---   i  ?  v
  rnd-1_family-        379 AGTTNGACCAGAGGTCCTGNGCNACCTCGTCCAGGGC---GTGGATNATG 425

  scaffold530|s     101252 ACAGAAGAGAGGGCCTCATCCTGGCACCTGATTTATCCCATTCTGAGTTG 101301
                           ? ? i? v         i i   v i? v?  i i?     i ??  i v
  rnd-1_family-        426 NCNGGNGTGAGGGCCTCGTTCTGCCGNCGNATCTGNCCCATCCNNAGCTT 475

  scaffold530|s     101302 GGCTCCATGTTTGAACCTGACAAACCATTTGCCTGCCATCATACAGGATG 101351
                           ?  i  vv i       v?  i     i iv  v   i ?ivi  v vv 
  rnd-1_family-        476 NGCCCCCAGCTTGAACCGNACGAACCACTCTCCGGCCGTNGGGCACGTGG 525

  scaffold530|s     101352 TAGCATGGAGTTTCTTCTTGTCTTTCGCGTACAATG-ATTTG-GTTCCAT 101399
                            i  i  ? vi   i   i   i vv       iv -i ii -   --  
  rnd-1_family-        526 TGGCGTGNACCTTCCTCTCGTCCTGGGCGTACAGGGTGTCCGCGTT--AT 573

  scaffold530|s     101400 AGGCTTCTCCAGCATTGAAAACATTTGCATAACAGGTGGGGGTCTTTCGC 101449
                            vv  iv   i  vvv vi?  i v v i  v  ?        i  i v 
  rnd-1_family-        574 ACCCTCGTCCGGCCGAGTGNACGTGTCCGTACCANGTGGGGGTTTTCCTC 623

  scaffold530|s     101450 ATGGCTTGAAATTGGAGGTGCCTAGCGTAAAGGCCGGGTGGCAAGGAGGC 101499
                             ?  v viv i  ?     ?  i     v???  v  ?v   i      
  rnd-1_family-        624 ATNGCGTCGTACTGNAGGTGNCTGGCGTACNNNCCCGGNCGCAGGGAGGC 673

  scaffold530|s     101500 GAGCACAGTAACAAGGGCTACACTCATTCCTACTCGGTCCTTCACCTCCG 101549
                            v ? vi  ?  i ?   v  vvi      i    v   i iv  ? ?  
  rnd-1_family-        674 GTGNAGGGTNACGANGGCGACTGCCATTCCCACTCTGTCTTCGACNTNCG 723

  scaffold530|s     101550 GGGAGCCCATAGGAGGCATGAGTGATC--ATAAGTCAAACATGTCCTTGG 101597
                            vv ?    vvv i    -  -  i  --?i i?  i   ii vv  iv 
  rnd-1_family-        724 GCCANCCCAGCTGGGGCA-GA-TGGTCCGNCAGNTCGAACGCGAACTCTG 771

  scaffold530|s     101598 CCTGGGTATAGTCCAACATAATTTGCCT-TCGATTCAG---AGC---AAC 101640
                             v?vvvi       i ------i  v -i  i  v  ---i  ---i  
  rnd-1_family-        772 CCGNCCGGTAGTCCAGC------CGCATGCCGGTTGAGGTTGGCCTTGAC 815

  scaffold530|s     101641 AGTGGAGGGCCGTCAAGC-CCATAGGATGTCAAGGATGACTCTCCGAATG 101689
                           v  - vv  ?  i vi  -   i ? ii   v   ?  i   v   i   
  rnd-1_family-        816 CGT-GCTGGNCGCCCGGCTCCACANGGCGTCCAGGNTGGCTCGCCGGATG 864

  scaffold530|s     101690 CA-GACAAGCTAGAATTCATCCTTTGAGCTGTTCC----AATCTGGGTTT 101734
                             - ?  i v - v    i   -----    ivi ----  v v    ii
  rnd-1_family-        865 CACGNCAGGGT-GTATTCGTCC-----GCTGCGTCGGAGAAACGGGGTCC 908

  scaffold530|s     101735 CAGAGGGATACATTTCAAAAGTGGCAAAGATCGCATTAAAATGGGACCTC 101784
                            iv?vv vv  i  i ?i        i  i     i vi  ?      i 
  rnd-1_family-        909 CGTNTCGCGACGTTCCNGAAGTGGCAGAGGTCGCACTCGAANGGGACCCC 958

  scaffold530|s     101785 CATTAAGTGATCACTGTCTC 101804
                              i i   i  v i     
  rnd-1_family-        959 CATCAGGTGGTCCCCGTCTC 978

Matrix = 20p43g.matrix
Kimura (with divCpGMod) = 33.95
Transitions / transversions = 1.15 (136/118)
Gap_init rate = 0.06 (58 / 926), avg. gap size = 1.41 (82 / 58)


2196 25.91 4.51 2.56 scaffold530|size243281 101912 102909 (140439) rnd-1_family-482#Unknown 1109 2125 (1483) m_b2429s001i18 153596

  scaffold530|s     101912 TTTGAGCAGAACAGACCGCAGCCACTCTTCTTGATTGTCCCACAA----- 101956
                             i           v  ?vvv   i     iv  ? v       ?-----
  rnd-1_family-       1109 TTCGAGCAGAACAGCCCNGCTCCATTCTTCCGGANTTTCCCACANACCCG 1158

  scaffold530|s     101957 ---------CTTCCAAATCAGGCAGT--CCTTCGGGTTGATTC----CTT 101991
                           ---------      ii   v     --    -    iiv   ----  ?
  rnd-1_family-       1159 GCACGTGCCCTTCCAGGTCATGCAGTTTCCTT-GGGTCATTTCGCCCCTN 1207

  scaffold530|s     101992 CC-CCATAA-TTGAAGACCCTGCTGTAAG-TATGACGGGAGGGAGGGGAA 102038
                             -   ? i-      v i v i  vii - vi v v v-vv   ?  --
  rnd-1_family-       1208 CCTCCANAGCTTGAAGCCTCGGTTGAGGGCTCCGTCCGT-TCGAGNGG-- 1254

  scaffold530|s     102039 CCCAGGAGCTCCTCTCACCACCCATGGGCCATGGTAGTTGGGGATGGGGC 102088
                              i?v  i   ii ?i       ?  ?  ?i     iivv   i ?ivv
  rnd-1_family-       1255 CCCGNCAGTTCCCTTNGCCACCCANGGNCCNCGGTAGCCTTGGACGNATG 1304

  scaffold530|s     102089 TGCACAGGAGGACAATAGCAAGAACAAGGGGTTCATGT-TGAGAGGGAGG 102137
                           i vivi   i   i  iiv  vi i?        i  i-  v?  v -  
  rnd-1_family-       1305 CGAGAGGGAAGACGATGAGAACGATNAGGGGTTCGTGCATGTNAGCG-GG 1353

  scaffold530|s     102138 CCAAAACGGGTGGTTAGTATTTAAGGGGAC------CATCAAATCAGCAT 102181
                              i  -  v   v --i i---       ------  iv vi  ?  i 
  rnd-1_family-       1354 CCAGAA-GGCTGGGT--CAC---AGGGGACAGTGAACACGACGTCNGCGT 1397

  scaffold530|s     102182 CCTTCCTCAAGGCCTTTCACCAGAGATGTGTCATAAGGCAAGGAATCACA 102231
                               ?v?   vvv     i   v  i  ?     v  ? ii  ? ivi  
  rnd-1_family-       1398 CCTTNGNCAACTGCTTTCGCCACAGGTGNGTCATCAGNCGGGGNACAGCA 1447

  scaffold530|s     102232 AACATATGGAGGATAAAGGGGTGGGCAACTCGGTCTTCGGCGAACATCTC 102281
                             ? ii   i   iivi?    ?v  v v?     i   ?      ?   
  rnd-1_family-       1448 AANACGTGGGGGACGTGNGGGTNCGCCAGNCGGTCCTCGNCGAACANCTC 1497

  scaffold530|s     102282 CAAAACTGCTGTCATGGCCGCAGGAGGGGGGCACCACAGCCTAGGGCCAG 102331
                             iv  v ii i      v  i  i     i -   ?     -    iii
  rnd-1_family-       1498 CAGCACGGTCGCCATGGCGGCGGGGGGGGGAC-CCANAGCCT-GGGCTGA 1545

  scaffold530|s     102332 TGGACTTC-CCAAGTTCAAACCAGTCATCAGAGTTGAGCAAATTCAGGGG 102380
                            v ?v   -iv?  ???i        v  i i viv i?ivv  v  ?  
  rnd-1_family-       1546 TCGNATTCGTGNAGNNNGAACCAGTCTTCGGGGGCTAANGTCTTGAGNGG 1595

  scaffold530|s     102381 AGCATTGGCCCAGGGGCGG--TTGTCTTCACCTTGT-CACCAAGAGGTAA 102427
                           v  vii vv   --     --ii   i  -      -     i  vvv? 
  rnd-1_family-       1596 TGCCCCGCACCA--GGCGGCCCCGTCCTC-CCTTGTCCACCAGGACCGNA 1642

  scaffold530|s     102428 CCCA-TGCATGGACCTCCCCTCCTGATAGGTCGTTGG-CGCCCAGGTGAA 102475
                               -    --    v       i ?iv ?    i  -    ii v    
  rnd-1_family-       1643 CCCATTGCA--GACCGCCCCTCCCGNCCGNTCGTCGGCCGCCTGGCTGAA 1690

  scaffold530|s     102476 GAGGCACAAAA--GAAAGGGCGTGGGCGCCGGAGATTATCATGCCTT--A 102521
                            -    ?i   -- v ??  -  v ?iv    vv- i     ?    -- 
  rnd-1_family-       1691 G-GGCANGAAACCGCANNGG-GTCGNTCCCGGCT-TCATCATNCCTTCCA 1737

  scaffold530|s     102522 GCAAGATCTCCCCGGGATAACCCGTCGATCTCTGCCTCCTTCATTCTGGT 102571
                           ? -  i  i        i i?        ?i i           ? v?  
  rnd-1_family-       1738 NC-AGGTCCCCCCGGGACAGNCCGTCGATNCCCGCCTCCTTCATNCGNGT 1786

  scaffold530|s     102572 GCCCGCCATGTGGATAACATAGAGGATGCAGCTGGTGGAGCG-TGGAGGA 102620
                           ?       i      ?  i i?  ?   vv  i   ?v?v  -  ? vvv
  rnd-1_family-       1787 NCCCGCCACGTGGATNACGTGNAGNATGACGCCGGTNCNTCGTTGNACCT 1836

  scaffold530|s     102621 GTCTCAACCTCAAAATGATGCCATTGAGTTTCTGAGAGGAGGAATGGCCC 102670
                            i v? i  v? ii    ??i i  ?  i    vi   v??  i  ?   
  rnd-1_family-       1837 GCCGNAGCCGNAGGATGANNTCGTTNAGCTTCTCGGAGTNNGAGTGNCCC 1886

  scaffold530|s     102671 TTGTAGAAATTACCCTAGAAGGGTTGGC--TGTCCATGACGGCAAAGATT 102718
                                i  iv ?    v   v --i   --     i   v i i  ? ii
  rnd-1_family-       1887 TTGTAAAAGGTNCCCTCGAACG--CGGCGTTGTCCGTGAAGACGAANACC 1934

  scaffold530|s     102719 TCAGAGCCAACCAAACAATGGTCTCCCTCTAACTCCTCCAGTTGGGAGAC 102768
                             v v i vii   i i?iv   iii   i           ii       
  rnd-1_family-       1935 TCCGCGTCCGTCAAGCGNCCGTCCTTCTCCAACTCCTCCAGCCGGGAGAC 1984

  scaffold530|s     102769 TAGGTTGTCGGCTTTCCTGAAGTCGGATG-ATTCGGC-GGCAAGATGCAG 102816
                           i        ?    ii ? ?   i?  v -v i ?? -  i ? --v i 
  rnd-1_family-       1985 CAGGTTGTCNGCTTCTCNGNAGTTNGAGGTCTCCNNCTGGTANG--TCGG 2032

  scaffold530|s     102817 GGTGTGGTCTCCTGCTTGATAGAAAATGTGGGATTCGTCCCAAAGAGCTG 102866
                            ?i  i  ??  i vi vvi ? ii    vv?v vi      ? vi  ? 
  rnd-1_family-       2033 GNCGTAGTNNCCCGACTCCCANAGGATGTTCNCTGTGTCCCANACGGCNG 2082

  scaffold530|s     102867 AGCCAAAGCCGGCCCCACTTGCAATACCCATGAGATACAGGGC 102909
                            ?  i  ?  vvi   i  v  ivi?     v  i    i   
  rnd-1_family-       2083 ANCCGAANCCCTTCCCGCTGGCGTCNCCCATCAGGTACAAGGC 2125

Matrix = 20p43g.matrix
Kimura (with divCpGMod) = 29.10
Transitions / transversions = 1.38 (146/106)
Gap_init rate = 0.05 (46 / 997), avg. gap size = 1.54 (71 / 46)


2745 5.63 0.29 0.59 scaffold530|size243281 102920 103258 (140090) genome_2_13625#DNA 159 496 (9) m_b2429s001i19 153597

  scaffold530|s     102920 CACGACAGGATGCGAGAGGACATGGAGTGTTTACTTCATTTAATGCTCCT 102969
                             i       i i                              v v    
  genome_2_1362        159 CATGACAGGACGTGAGAGGACATGGAGTGTTTACTTCATTTAAGGGTCCT 208

  scaffold530|s     102970 TTTTTATACCTTCAGGTGAACTATACCAAGAGTGGTGGCTGTTGCATGCA 103019
                               v    i                                        
  genome_2_1362        209 TTTTGATACTTTCAGGTGAACTATACCAAGAGTGGTGGCTGTTGCATGCA 258

  scaffold530|s     103020 TATTATATTCATTTAAGTGCAATCCATAAGGCTTGCAGTA-AAAAATACT 103068
                                i                                  -         
  genome_2_1362        259 TATTACATTCATTTAAGTGCAATCCATAAGGCTTGCAGTACAAAAATACT 308

  scaffold530|s     103069 TAAAGTACCTTGGCATGTGCCTAGATACTGTTATGTAATGTATGTGAGTC 103118
                              ii                                             
  genome_2_1362        309 TAAGATACCTTGGCATGTGCCTAGATACTGTTATGTAATGTATGTGAGTC 358

  scaffold530|s     103119 AAAACTTCTGAGGACACCGGGGTGGACATGGGACTCAACATGGAGGTGTG 103168
                                           -     i                 iv  vi i  
  genome_2_1362        359 AAAACTTCTGAGGACA-CGGGGCGGACATGGGACTCAACACTGACATATG 407

  scaffold530|s     103169 TCCTCATGTCCACAAAAAACCCCATGTCCTGGAGAAATTAAGGACATAGG 103218
                                i             -   ii                         
  genome_2_1362        408 TCCTCGTGTCCACAAAAAA-CCCGCGTCCTGGAGAAATTAAGGACATAGG 456

  scaffold530|s     103219 ACACGTCCAAGGACACGTCCAGGACATGTCCAGGACATGT 103258
                                                                   
  genome_2_1362        457 ACACGTCCAAGGACACGTCCAGGACATGTCCAGGACATGT 496

Matrix = 20p43g.matrix
Kimura (with divCpGMod) = 4.45
Transitions / transversions = 2.80 (14/5)
Gap_init rate = 0.01 (3 / 338), avg. gap size = 1.00 (3 / 3)


278 21.73 10.58 2.68 scaffold530|size243281 103167 103270 (140078) C genome_2_13625#DNA (345) 160 49 m_b2429s001i20 153598

  scaffold530|s     103167 TGTCCTC-ATGTCCACAA---AAAACCCCATGTCCT-----GGAGAAATT 103207
                                  -i    i v  ---  vii  ii      ----- i i v i 
C genome_2_1362        160 TGTCCTCTGTGTCTAAAATTGAATGTCCTGTGTCCTCGTTTGAAAACACT 111

  scaffold530|s     103208 AAGGACATAGGACACGTCCAAGGACACGTCCAGGACATGTCCAGGA-CAT 103256
                             ii   i--  v i     -     i    v    i         -   
C genome_2_1362        110 AAAAACAC--GAGATGTCCA-GGACATGTCCTGGACGTGTCCAGGACCAT 64

  scaffold530|s     103257 GTCCAGGAC-ATGTC 103270
                               v    -i    
C genome_2_1362         63 GTCCTGGACGGTGTC 49

Matrix = 20p43g.matrix
Kimura (with divCpGMod) = 23.98
Transitions / transversions = 2.67 (16/6)
Gap_init rate = 0.08 (8 / 103), avg. gap size = 1.75 (14 / 8)


332 7.69 3.85 0.00 scaffold530|size243281 103227 103278 (140070) genome_2_13625#DNA 46 99 (406) m_b2429s001i21 153599

  scaffold530|s     103227 AAGGACAC-GTCCAGGACATG-TCCAGGACATGTCCAGGACATGTCCAGG 103274
                             i     -            -   v     i               v  
  genome_2_1362         46 AAAGACACCGTCCAGGACATGGTCCTGGACACGTCCAGGACATGTCCTGG 95

  scaffold530|s     103275 ACAT 103278
                               
  genome_2_1362         96 ACAT 99

Matrix = 20p43g.matrix
Kimura (with divCpGMod) = 6.21
Transitions / transversions = 1.00 (2/2)
Gap_init rate = 0.04 (2 / 51), avg. gap size = 1.00 (2 / 2)


823 25.01 0.00 0.86 scaffold530|size243281 103289 103522 (139826) rnd-1_family-1008#Unknown 3 234 (6) m_b2429s001i22 153600

  scaffold530|s     103289 GGTCTTCTCCCACCTTTCTTTTGACACCGTCAGCAAGATTTCGTGGTCGG 103338
                                 v      i    vv?i  v     v  ? i   iii  vv    
  rnd-1_family-          3 GGTCTTGTCCCACTTTTCGGNCGAGACCGTGAGNAGGATCCTGTCCTCGG 52

  scaffold530|s     103339 AGCGCACGACACTGCCTGCCATGGGTCCAGGGAGGGTGGTGGGTTTCGTT 103388
                           v i v     i  v  ?  vi   ?-  i  vvvv v      i i?  i
  rnd-1_family-         53 TGTGGACGACGCTCCCNGCAGTGGN-CCGGGCTTCGGGGTGGGCTCNGTC 101

  scaffold530|s     103389 CATTTCCTGGATGCATCCTGCATCCCTAGCCACCCTATGAGAGAACAAAA 103438
                            ii        v  i        ?  i     v  v i viv  i  i  
  rnd-1_family-        102 CGCTTCCTGGAGGCGTCCTGCATNCCCAGCCAGCCAACGTACGAGCAGAA 151

  scaffold530|s     103439 ACGCTGAGTTGTCTGCCAGCAGGTCTTCAGATCGTGGGCCATGTGTCTTC 103488
                           ?  ?i i  ? i? v      ? i vi vvi   i  ?       ? ?? 
  rnd-1_family-        152 NCGNCGGGTNGCNTCCCAGCANGCCGCCTTGTCGCGGNCCATGTGNCNNC 201

  scaffold530|s     103489 CATCATCCACGTAGACCAATGAGTCACTGGCTAT 103522
                            i  i  ?     ? - i ?     i     v  
  rnd-1_family-        202 CGTCGTCNACGTANA-CGANGAGTCGCTGGCAAT 234

Matrix = 20p43g.matrix
Kimura (with divCpGMod) = 26.22
Transitions / transversions = 1.23 (32/26)
Gap_init rate = 0.01 (2 / 233), avg. gap size = 1.00 (2 / 2)


749 26.03 4.43 4.19 scaffold530|size243281 103289 103717 (139631) C rnd-1_family-862#Unknown (192) 444 15 m_b2429s001i23 153601

  scaffold530|s     103289 GGTCTTCTCCCACCTTTCTTTTGACACC---GTCAGCAAGATTTCGTGGT 103335
                                 v      i i ii v?      ---  v v  v vii    ---
C rnd-1_family-        444 GGTCTTGTCCCACTTCTTCTGNGACACCAAGGTAACCACGCCCTCGT--- 398

  scaffold530|s     103336 CGGAGCGCACGACACTGCCTGCCATGGGTCCAGGGAGGGTGGTGGGTTTC 103385
                            v v i v  ?  i  v  ?   vv?  ?  v   ivv    v     i 
C rnd-1_family-        397 CCGTGTGGACNACGCTCCCNGCCCANGGNCCCGGGGTCGTGGAGGGTTCC 348

  scaffold530|s     103386 GTTCATTTCCTGGATGCATCCTGCATCCCTAGCC--------ACCCTATG 103427
                             i ii    ?   v  i     ?     i    --------   i  --
C rnd-1_family-        347 GTCCGCTTCCNGGAGGCGTCCTGNATCCCCAGCCTGGCGAGCACCTTA-- 300

  scaffold530|s     103428 AGAGAACAAAAACGCTGAGTTGTCTGCCAGCAGGTCTTCAGATCGTGGGC 103477
                           - v    -----  iivi ?v i  v      v i -----ii v  ?i 
C rnd-1_family-        299 -GCGAAC-----CGTCCGGNGGCCTCCCAGCACGCC-----GCCCTGNAC 261

  scaffold530|s     103478 CAT---GTGTC--TTCCATCATCCACGTAGACCAATGAGTCACTGGCTAT 103522
                              ---   v -- ?  i  i        ?  v? ?iv?  i ??  ? ?
C rnd-1_family-        260 CATCCCGTGGCCTTNCCGTCGTCCACGTANACGNANACNTCGCNNGCNAN 211

  scaffold530|s     103523 CTTTCTGTCCCGCCATAGTTTTGAAACCCAGGGTTGGGTGGCATTGTACT 103572
                           v v? i   ?i?  iv vi  vi ?     ?  iv      vi i   --
C rnd-1_family-        210 GTGNCCGTCNTNCCGGACCTTGAANACCCANGGCAGGGTGGGGTCGTA-- 163

  scaffold530|s     103573 GG--AGGGAGCCGGAGAGATTCAGGGCAACCGAGTCCCACTGATAGGGGT 103620
                             --v ? v   v i?  i     ?i i  ?vi?     ?  iv v    
C rnd-1_family-        162 GGTCCGNGTGCCCGGNAGGTTCAGNACGACNCGNTCCCANTGGAATGGGT 113

  scaffold530|s     103621 TAGATGGGTCGTGACGGTCTCCCATGGCCA-GGGGTTCCCCTTGACCGCC 103669
                            i viv    v ??     ?  vvv?    - v v  vv ?v ? ? i  
C rnd-1_family-        112 TGGTCCGGTCCTNNCGGTCNCCGTANGCCACGTGCTTGGCNATNANCACC 63

  scaffold530|s     103670 ATTTGGATTGACCTCCCTGGAGAGTCCGTTTGACCAAAATAGTTCCGG 103717
                            ?i     v  ? vviv?  i        iv ?  v vi?        
C rnd-1_family-         62 ANCTGGATGGANCGGTANGGGGAGTCCGTCAGNCCCATGNAGTTCCGG 15

Matrix = 20p43g.matrix
Kimura (with divCpGMod) = 31.61
Transitions / transversions = 0.88 (50/57)
Gap_init rate = 0.06 (24 / 428), avg. gap size = 1.54 (37 / 24)


694 30.23 4.58 1.27 scaffold530|size243281 103761 104219 (139129) rnd-1_family-482#Unknown 3057 3530 (78) m_b2429s001i24 153596

  scaffold530|s     103761 CTGTGGTCTTTACATGTGAGATGTCTACACCGGCAAAGGGATGAAGC-GA 103809
                               v   ivv  i  ? v  i   ?  v    viv    ?i ?   - ?
  rnd-1_family-       3057 CTGTTGTCCGGACGTGNGTGACGTCNACCCCGGAGTAGGGNCGNAGCTGN 3106

  scaffold530|s     103810 T------GGGTGAAGAAGGAAGAAACATTTCTTGGAAATCACCGTCAGAC 103853
                            ------  i     --vv?  i     i  i?v  vi  ?vi   v vi
  rnd-1_family-       3107 TCCCCCAGGATGAAG--TTNAGGAACATCTCCNCGACGTCNATGTCCGCT 3154

  scaffold530|s     103854 TGGTAGTAGCCCTGGTCAAGGCTTCT---CGC-CACCGTG-GTCAGGGAT 103898
                                   ?   v ??vv     ? v---   -ii   ?i- v i  ? v
  rnd-1_family-       3155 TGGTAGTANCCCGGNNGCAGGCTNCGNAGCGCGTGCCGNATGACGGGNAG 3204

  scaffold530|s     103899 ----AAATGCAAGGCAAAGAGGCAGCCGTTTAGTCTGCATGATGTGCCAT 103944
                           ----  i  ?ii?  i  v     ?i    ? ?? i v ?  ?  v  i 
  rnd-1_family-       3205 NCCGAAGTGNGGNGCGAACAGGCANTCGTTNANNCCGGANGANGTCCCGT 3254

  scaffold530|s     103945 TGAAGACCACCCA-ACGTCGGACGTGCCTTTGGGGACATAAAAGTACGGG 103993
                             v ?    i  i-     ? ?vviv  i     ?  i  i  i ii v 
  rnd-1_family-       3255 TGTANACCATCCGGACGTCNGNGTCCCCCTTGGGNACGTAGAAATGTGCG 3304

  scaffold530|s     103994 ACAAAACTTTGGACTGTCCCCGGTTCCAAATAAGTCTTGACCCGTAGCTT 104043
                           -i  ivvi ?i   i v   v vv  v vi  v?? i vv    v v   
  rnd-1_family-       3305 -TAAGCGCTNAGACCGGCCCGGCGTCGATGTACNNCCTCTCCCGGACCTT 3353

  scaffold530|s     104044 GCTGA--TTTTGTTGGCGATCAACTTCACATCTTGAGGAGTT-TGGGTGC 104090
                             i? --  i  iii  iv ii --  v i  i vv  ?   - ?  v  
  rnd-1_family-       3354 GCCNANCTTCTGCCAGCACTTGA--TCCCGTCCTCCGGNGTTCTNGGGGC 3401

  scaffold530|s     104091 CGATTGGGGTCACCTGATAGGTGTAGGTCTTTTGGTCCACAAATGTGGTT 104140
                            vii     iivvv   v v ? vii ?iii i   vvivv i  v  i 
  rnd-1_family-       3402 CTGCTGGGGCTTGGTGAAACGNGGGAGNTCCTCGGTAGGGTAGTGGGGCT 3451

  scaffold530|s     104141 GTCCATCGCGGGCATATTGGCA-AAAGGGTGGTGGCCAGCGCCAGAAGAG 104189
                            ?     v     vi i- v i-i    ii vi     v          i
  rnd-1_family-       3452 GNCCATCCCGGGCCCAC-GCCGCGAAGGACGCCGGCCACCGCCAGAAGAA 3500

  scaffold530|s     104190 AAGACAAGAGCCCCCTTCCCATTCCCACCA 104219
                           ?  ? ?v       v ii   ?        
  rnd-1_family-       3501 NAGNCNCGAGCCCCGTCTCCANTCCCACCA 3530

Matrix = 20p43g.matrix
Kimura (with divCpGMod) = 36.85
Transitions / transversions = 1.11 (72/65)
Gap_init rate = 0.03 (16 / 458), avg. gap size = 1.69 (27 / 16)


774 28.69 1.95 5.01 scaffold530|size243281 104239 104649 (138699) rnd-5_family-1257#Unknown 12 410 (1905) m_b2429s001i25 153602

  scaffold530|s     104239 CGGACGCAGTCCCTTGCAGCCTCAAAATCTAGTCAAGCGGCTGGGCACCT 104288
                             ?          v?  ?     ? vi  v  v i   ?v      i   
  rnd-5_family-         12 CGNACGCAGTCCCGNGCNGCCTCNATGTCGAGGCGAGCNTCTGGGCGCCT 61

  scaffold530|s     104289 CCAAAAGGACTTCCACACGGAGGTG-AAGGCATCACAGGTTTCTTCAGAC 104337
                           ? i     v            vv  -   ?vi  - i  i   ?i i ? 
  rnd-5_family-         62 NCGAAAGGCCTTCCACACGGACTTGTAAGNGGTC-CGGGCTTCNCCGGNC 110

  scaffold530|s     104338 CAGTGATAATGCCATTCCCATGCTCCGTTCGGCCG----CCTGGCCTGGT 104383
                             ivii  ii -  i  v iv ---v v    vv ----vv    i ---
  rnd-5_family-        111 CAAGAGTAGCG-CACTCGCGAG---GGGTCGGGGGAGAAAGTGGCTT--- 153

  scaffold530|s     104384 ATGCGGTCATTCAGAAGGAAGTTTCTTTGCGGGCGATGGCGGTTTGGAGG 104433
                           -  v  v  -----  i v  i iv   vi i -  v  v i-ii i   
  rnd-5_family-        154 -TGAGGGCA-----AAAGTAGCTCGTTTCTGAG-GAGGGAGA-CCGAAGG 195

  scaffold530|s     104434 TTAGCGGGATAACTGTTCCATTGAT-CACAGAAAAAGGACTGAATCACCG 104482
                           ? i v?  ivii v?v?  ii  i - i vv    ? i? v  -- ?vi 
  rnd-5_family-        196 NTGGANGGGAGGCGNGNCCGCTGGTCCGCCCAAAANGANCGGA--CNATG 243

  scaffold530|s     104483 GCTGTTTCCACCACGTCAGGGCGGCTTGTTGCCACCTGTCAATGGCC-TG 104531
                           i i i          iv         i ii    ? v   v v    - v
  rnd-5_family-        244 ACCGCTTCCACCACGCGAGGGCGGCTCGCCGCCANCGGTCCAGGGCCGTC 293

  scaffold530|s     104532 TGCCAATTTGGGCTAAGTG-GAGCGAGGTCGGGTGTAAGGTTTTCCAGGA 104580
                            v    ii--    i  v -   v ii ?    v vv   ?     ?v  
  rnd-5_family-        294 TTCCAACC--GGCTGAGAGCGAGGGGAGNCGGGGGGTAGGNTTTCCNCGA 341

  scaffold530|s     104581 ACATTTGATCCCAAAGCGAGAAAGGGATTTGAGCATCATTGGCCTTCTAC 104630
                               i ?i     ?  v v ? i     i vi  i  i i?     i i?
  rnd-5_family-        342 ACATCTNGTCCCANAGGGCGNAGGGGATCTCGGCGTCGTCNGCCTTTTGN 391

  scaffold530|s     104631 TCATCCCTTTTGACAAGCG 104649
                           i i  ?ivi       i  
  rnd-5_family-        392 CCGTCNTGCTTGACAAACG 410

Matrix = 20p43g.matrix
Kimura (with divCpGMod) = 31.78
Transitions / transversions = 1.29 (63/49)
Gap_init rate = 0.06 (25 / 410), avg. gap size = 1.12 (28 / 25)


4925 23.61 3.44 4.79 scaffold530|size243281 104838 106612 (136736) rnd-5_family-1257#Unknown 560 2311 (4) m_b2429s001i26 153602

  scaffold530|s     104838 GAAGAAGAAAAATAGGTGAACCCC---GGCAAGAAATGAGATAGCAATAG 104884
                            i            iv?       ---     iv  ??   ?  v i?  
  rnd-5_family-        560 GGAGAAGAAAAATAATNGAACCCCCCCGGCAAATAANNAGANAGGAGNAG 609

  scaffold530|s     104885 GTCAGCCTCGCTGTAGAGGATTTTGACCGGTGGAGTGATGAAAAGCGGAG 104934
                              ?  ?i      i         ?v v  i  ? vvvv      v  i 
  rnd-5_family-        610 GTCNGCNCCGCTGTGGAGGATTTTNCCAGGCGGNGACCGGAAAAGAGGGG 659

  scaffold530|s     104935 CTGTGGCAGGTGATAAGTTGC------ATGTTTGAACGTAATCAGCAAAG 104978
                           ??i-  v   -----  iiv ------ v ?ii vi  v i  v ?i  ?
  rnd-5_family-        660 NNA-GGAAGG-----AGCCCCCGGAGGAGGNCCGTGCGAAGTCCGNGAAN 703

  scaffold530|s     104979 CGGATGGGAACATCCCACAGGACACACAATTCCAAGGGAGTGAGGGAGCA 105028
                                   i vi         i ? v  ii  v ?i          i? i
  rnd-5_family-        704 CGGATGGGGAGGTCCCACAGGGCNCCCAGCTCGANAGGAGTGAGGGGNCG 753

  scaffold530|s     105029 TTGGGACCACTTGGACCGGTTGTACATGCAGGGA---GTGAACATGGGGC 105075
                           ?i   v      ? -iv  v  v v i      i--- i  - iv?  v 
  rnd-5_family-        754 NCGGGCCCACTTNG-TGGGGTGAAAACGCAGGGGCACGCGA-CGGNGGCC 801

  scaffold530|s     105076 AAGAAAGACTCTGGCAGGAGAACAAACCCCAGGGAAGCAGG-GCGGGACC 105124
                           i   ?i vv  --  i  i   ? ii     ?  ?  v   -   i ? -
  rnd-5_family-        802 GAGANGGCGTC--GCGGGGGAANAGGCCCCANGGNAGGAGGAGCGAGNC- 848

  scaffold530|s     105125 GGAGCGC--AACACCGCAGAACCTGTCGCAG-ACAAGGGCGTAGGAGGAG 105171
                                  --   i   -- iiiii iv  i -i  i i -  i  i ii 
  rnd-5_family-        849 GGAGCGCCGAACGCCG--GGGTTCGCGGCGGTGCAGGAG-GTGGGGGAGG 895

  scaffold530|s     105172 GACAGGAAGTCCCAGGGATAAGGCTGTCTAGGACGCTCAACACCGGCCGC 105221
                             v   ?i v  -i i vi         i    ?  iv iv ?v  ?   
  rnd-5_family-        896 GAGAGGNGGGCC-GGAGCCAAGGCTGTCCAGGANGCCGAGGANGGGNCGC 944

  scaffold530|s     105222 CACGGCTGATGAGGATAGACGGGGCATGGAGGCTTTCTGGG---ATGCAT 105268
                                i  ?v ?  i  viv?     i  ?  vv----   --- v  i 
  rnd-5_family-        945 CACGGTTGNAGNGGGTACGANGGGCACGGNGGGA----GGGCCGAGGCGT 990

  scaffold530|s     105269 GGT---CAAAGCATTCCGGAGGGAGCAGAAGAGCCACTTGCACGGATGCG 105315
                             v--- ?   --- vv        v  ? ??v v  ii  i  ??i v 
  rnd-5_family-        991 GGGGGGCNAAG---TGGGGAGGGAGGAGNANNCCGACCCGCGCGNNCGAG 1037

  scaffold530|s     105316 CCTGTGGATCCACCCACATCAGAGTGAGCGAGAGTCACAGAGGTGACAAA 105365
                           v v     v  ?  ?  v? i i   i i   i vviii    v  vivi
  rnd-5_family-       1038 GCGGTGGAGCCNCCNACCNCGGGGTGGGTGAGGGAGGTGGAGGAGAGGCG 1087

  scaffold530|s     105366 CCACCCCGGGGGAGGGGAGATCACGGTGATCAGGAGGATGT---GGACAA 105412
                              ?   v         i  ---   v??i --    vi  ---i  v? 
  rnd-5_family-       1088 CCANCCCCGGGGAGGGGGGA---CGGGNNCC--GAGGTCGTCGAAGAANA 1132

  scaffold530|s     105413 CATGGGGGGTTTTCCATTGAGCCCATTA-AGCCGCAAAGCTAGGCAAGTG 105461
                            i      iivv?   ?i iv    v  -i i  -  v   -  vii v 
  rnd-5_family-       1133 CGTGGGGGACGGNCCANCGGTCCCAGTACGGTCG-AATGCT-GGAGGGGG 1180

  scaffold530|s     105462 CAAACTGGGGAGGTTGGAGAAGACCAAATTTGGAAGGGTCTTAGAGTGCA 105511
                           v ii  v       iv v      v vi iv  i    -   i i - ii
  rnd-5_family-       1181 GAGGCTCGGGAGGTCCGTGAAGACGACGTCGGGGAGGG-CTTGGGG-GTG 1228

  scaffold530|s     105512 GCAGACGACGGCGCCAGTCCGTGAGGAACGGGGTGTCCCCCCAAAAACCT 105561
                            -  ?  i   v   i?i v  v ?   v    i i vi    i  iv??
  rnd-5_family-       1229 G-AGNCGGCGGGGCCGNCCGGTCANGAAGGGGGCGCCGTCCCAGAAGGNN 1277

  scaffold530|s     105562 GAAAAGGAGGAAGTGAATTCCGAAG----CCCTCAGGCGAACCCGGAGAG 105607
                             i    vi vv ii  ---- i  ----    v     ?  v  ? iv 
  rnd-5_family-       1278 GAGAAGGCAGTCGCAAA----GGAGGCGTCCCTGAGGCGNACGCGNAACG 1323

  scaffold530|s     105608 TACCGAATCAGAGGGATGGCCCGACGAACAGCCAGCAGGAAGGGGCTCCT 105657
                           iii    v vv  ? v?  vv             ?vv   ?     v vi
  rnd-5_family-       1324 CGTCGAAACCCAGNGCNGGGGCGACGAACAGCCANGTGGANGGGGCGCGC 1373

  scaffold530|s     105658 AGTCAAATCTTAGACCGCCCCACGAGGTGGCAAATTGGGATCTGACCTGA 105707
                           ivi vi i  iivi   v   ivvvvv v  i   v  ?  vi ?  i  
  rnd-5_family-       1374 GTCCTGACCTCGCGCCGGCCCGATCTCTCGCGAATGGGNATGCGNCCCGA 1423

  scaffold530|s     105708 GATGACTCCGTTGGAGGTTCGGAGGTGAGGGCGAGAGG--GGAACCGGCC 105755
                             i   ?       i       v      vvv? ??  --  ---     
  rnd-5_family-       1424 GACGACNCCGTTGGGGGTTCGGTGGTGAGCTGNANNGGTTGG---CGGCC 1470

  scaffold530|s     105756 TGAGAAAAGGGGAAGGGGGGCACGCTCATCGAAGGAGACCAACATGATAG 105805
                           i v  iv  v---------- i   ----- ?   i------------  
  rnd-5_family-       1471 CGCGAGCAGC----------CGCGC-----GNAGGG------------AG 1493

  scaffold530|s     105806 CGCCCCGGCATGCCTAGGGACCGAGGGCACTGGAGGGAGTCAGGAGTCGT 105855
                           v   --   iv v --    vv     i--i  i v              
  rnd-5_family-       1494 GGCC--GGCGGGGC--GGGAGGGAGGGT--CGGGGCGAGTCAGGAGTCGT 1537

  scaffold530|s     105856 CCTTGTTGTCAGCCCGGTGATTGCCGCATGGTTGCA-GAGGGTTTCCTGG 105904
                               v iv  i ----------     v   i v v-     vi-  v  
  rnd-5_family-       1538 CCTTTTCCTCGG----------GCCGCTTGGCTCCCCGAGGGGC-CCGGG 1576

  scaffold530|s     105905 GGCTG---------GGGCCTTGTTGACAAGAGACAAAGCCTTGTCAGCCG 105945
                                ---------           i ?? ?  v ii        i    
  rnd-5_family-       1577 GGCTGCCGCCCCCGGGGCCTTGTTGGCNNGNGAGAGGGCCTTGTCGGCCG 1626

  scaffold530|s     105946 TTGCCTTGGCCTGCTTGGCTGCAGTCACTGCCTGTGACACAGCGTCAAGA 105995
                            v        i        i  i    vv  i  v  v  i     i  ?
  rnd-5_family-       1627 TGGCCTTGGCTTGCTTGGCCGCGGTCAGAGCTTGGGAGACGGCGTCGAGN 1676

  scaffold530|s     105996 CCCTCAGCAAGCTGTTTCCCAAGTGCGGCGACAGATTGCTTAGGAGCAGC 106045
                                i  ?  vi i  ii i  v   ?    i  i     i  i  i  
  rnd-5_family-       1677 CCCTCGGCNAGGCGCTTTTCGAGAGCGNCGACGGACTGCTTGGGGGCGGC 1726

  scaffold530|s     106046 --------------AATCGAGCACCTTTGGGTTAAACTTCAGGGTGACCT 106081
                           --------------    ?  v   -     i ii  i  i     ?  i
  rnd-5_family-       1727 GTTNCGCCCCAGGTAATCNAGGACC-TTGGGCTGGACCTCGGGGTGNCCC 1775

  scaffold530|s     106082 TTGAAATCCTGGTCCTTGAAGCTCTTCATGACCGCATGATGCTGAATTGC 106131
                            i   i  v           ?vi         ?  i  i     ? iv ?
  rnd-5_family-       1776 TCGAAGTCGTGGTCCTTGAANGCCTTCATGACNGCGTGGTGCTGNACGGN 1825

  scaffold530|s     106132 GGCCCATATGATTAGAGAGTTTAGTGTGAAGGGGTCTTCTGTGGAATCAG 106181
                           ?     ? v  i?  i     ?  v           ?  i     iv i 
  rnd-5_family-       1826 NGCCCANAGGACNAGGGAGTTNAGGGTGAAGGGGTCNTCCGTGGAGGCGG 1875

  scaffold530|s     106182 TGTGAGCGCAAGCTGATGCGACCAAAAGCTCGCTAAAGAGAACCCGTAAC 106231
                           i?i i     ? ??  v  v?  i ?      ?ii  ?  i    vvi??
  rnd-5_family-       1876 CNCGGGCGCANGNNGAGGCCNCCGANAGCTCGNCGAANAGGACCCTGGNN 1925

  scaffold530|s     106232 AAAATCTTCGTGAGGTCCCAGACAGACTGTTGCTGCTCCTTGGTAAAGCA 106281
                            ii     ?           v  ?     i              i     
  rnd-5_family-       1926 AGGATCTTNGTGAGGTCCCACACNGACTGCTGCTGCTCCTTGGTGAAGCA 1975

  scaffold530|s     106282 TGGACCTTGGAAAATATTGATTAGGGTCTGGAGATAAAAAGTAGAGGTTT 106331
                           i  ?   i    ii i  ?  ?     ?i ?  i       ?i     i 
  rnd-5_family-       1976 CGGNCCTCGGAAGGTGTTNATNAGGGTNCGNAGGTAAAAAGNGGAGGTCT 2025

  scaffold530|s     106332 CCGCAAACCATTTCTCCATGAGGAGAACGGACGTGGAGAGCATCTC---- 106377
                           iv  i     ii         i?  i v   v     v        ----
  rnd-5_family-       2026 TGGCGAACCACCTCTCCATGAANAGGAAGGAGGTGGACAGCATCTCGAGG 2075

  scaffold530|s     106378 -AGACCATGTAGGCCATGGGGTGGCCTTCACAAGTGGTCTTGATCAAGTC 106426
                           -        v ?     ?        i  i  v ?i ?      ? i?? 
  rnd-5_family-       2076 AAGACCATGGANGCCATNGGGTGGCCCTCGCACGNAGNCTTGATNAGNNC 2125

  scaffold530|s     106427 TTTGAGCGTGGGGTATGTTGACTTAAAGGCCTGGAGGGTTTGAGGTACGA 106476
                           i i?  ?      ?ii  v     i        ?    i   ?  v  v 
  rnd-5_family-       2126 CTCNAGNGTGGGGNGCGTGGACTTGAAGGCCTGNAGGGCTTGNGGGACCA 2175

  scaffold530|s     106477 GCCGTGAAATACCGTCTTGTTTGTCCGGCGTGTGGAATGAGGACATGGCC 106526
                            ? v? ?i i?     i         vi? i? v   ?  ?         
  rnd-5_family-       2176 GNCCNGNGACNCCGTCCTGTTTGTCCCANGCNTCGAANGANGACATGGCC 2225

  scaffold530|s     106527 ATCATTGGATCCACATTAGAGGGGTCATTGTTGGCCTACTTGCCATTCTT 106576
                           i    ?  i   i i  i        i i        v      i     
  rnd-5_family-       2226 GTCATNGGGTCCGCGTTGGAGGGGTCGTCGTTGGCCTCCTTGCCGTTCTT 2275

  scaffold530|s     106577 GACCAACCAGGAAGAAGTGTGCGACTTGAAGGAGGC 106612
                           ?  ? i      ? ii  ?i                
  rnd-5_family-       2276 NACNAGCCAGGANGGGGTNCGCGACTTGAAGGAGGC 2311

Matrix = 20p43g.matrix
Kimura (with divCpGMod) = 24.81
Transitions / transversions = 1.45 (236/163)
Gap_init rate = 0.06 (101 / 1774), avg. gap size = 1.44 (145 / 101)


1118 26.22 0.00 0.00 scaffold530|size243281 106623 106908 (136440) rnd-1_family-1355#Unknown 1 286 (1) m_b2429s001i27 153603

  scaffold530|s     106623 GATTGGGCTGAAATCTTCCCAGTCTTGTACTGGGTAACTACCTCATCATT 106672
                             i     v  ii       v       ii     i  iv    ivvi  
  rnd-1_family-          1 GACTGGGCGGAGGTCTTCCCCGTCTTGTGTTGGGTGACCTCCTCGAGGTT 50

  scaffold530|s     106673 GGAGTTCTTTTCAGTAACAACCTTGCTCCCCAGGGACTGTAAAAGGGAGT 106722
                           ?    i?? i  i  i  i  v i  i      ?     v ii       
  rnd-1_family-         51 NGAGTCNNTCTCGGTGACGACGTCGCCCCCCAGNGACTGGAGGAGGGAGT 100

  scaffold530|s     106723 TTAGTGTGGTAATACACTGGTAGATTGGAGAGTTCCCCTTTTGTGGGCAG 106772
                            ?  v     v ?            ?  iiv?  v  i v   v      
  rnd-1_family-        101 TNAGGGTGGTCANACACTGGTAGATNGGGACNTTGCCTTGTTGGGGGCAG 150

  scaffold530|s     106773 TGCTCAGCCATGAAAGTCTTGCAATCCTGCAGGTTGCGGAAGCTAATACC 106822
                               vi i? v   ivi      i  ?  v     ?  i     i ?i  
  rnd-1_family-        151 TGCTGGGTNAGGAAGTCCTTGCAGTCNTGGAGGTTNCGAAAGCTGANGCC 200

  scaffold530|s     106823 CCCGAATGCGACCTTGACCTTGCACTCTAGAGACGAAACTGACACCTTGA 106872
                                 v v     iv     v vi  v ?i ??  ?  v v?i iivi 
  rnd-1_family-        201 CCCGAAGGAGACCTCCACCTTCCTTTCGANGGNNGANACGGTNGCTCGAA 250

  scaffold530|s     106873 TAGAACCTACTTCGGCATGAAAAAGCACAATGGGAG 106908
                           ii  i i? v     vi  i  i  vi v v?    
  rnd-1_family-        251 CGGAGCTNAGTTCGGAGTGGAAGAGGGCCAGNGGAG 286

Matrix = 20p43g.matrix
Kimura (with divCpGMod) = 32.52
Transitions / transversions = 1.42 (44/31)
Gap_init rate = 0.00 (0 / 285), avg. gap size = 0.0 (0 / 0)


3325 26.38 3.19 3.19 scaffold530|size243281 106946 108323 (135025) rnd-4_family-918#Unknown 42 1419 (4) m_b2429s001i28 153604

  scaffold530|s     106946 GGCCACTGGCTGAGGAGCTGCACCATTTGGAGAAGCTCCAAGAGTCCATT 106995
                               i      v   vv   ?     ?iv   i       iv v?  viv
  rnd-4_family-         42 GGCCGCTGGCTCAGGCTCTGNACCATNCCGAGGAGCTCCAGCATNCCCCG 91

  scaffold530|s     106996 TCAGAGGCTCTCCTGATTGGAATGTAGCAAAGTAGCCGGGCAAGGTCTTT 107045
                           ? i    ?i?  i  --------  v? ?vv i  v  i ?i ?   i i
  rnd-4_family-         92 NCGGAGGNCNTCTTG--------GTCNCNTCGCAGGCGAGNGANGTCCTC 133

  scaffold530|s     107046 ---GAAGCTGGATC-CCATGGGAGGGGGACCGAAATTGACGGCCGGGGGC 107091
                           --- ?  v? -   -? i?v      ---      vv      ?      
  rnd-4_family-        134 CNCGNAGGNG-ATCGNCGNTGGAGGG---CCGAAAGAGACGGCNGGGGGC 179

  scaffold530|s     107092 TTCCTATCCAGTTCTTGGCAAAGATGTGCGAGTGAG--GAGGAGTGACCA 107139
                                i      i  - i iv  i?vv v   v   --?iv i   ? --
  rnd-4_family-        180 TTCCTGTCCAGTCCT-GACGTAGGNCGGAGAGAGAGTTNGTGGGTGNC-- 226

  scaffold530|s     107140 GAGACTC-GCTGCTCCAGGGATGTTAATTTGTTT-TCAAGGGAAGCTAAT 107187
                           --     - ? -   i i? v  v-      i i-  i  i v  vii  
  rnd-4_family-        227 --GACTCTGNT-CTCTAANGCTGA-AATTTGCTCGTCGAGAGCAGGCGAT 272

  scaffold530|s     107188 CGGGTGCAAAGATGGGTGAGTCTGGCCCTGAGTGAAGTTTGGGACGAGTC 107237
                           ?? --- i i - v?vi?  v i?  i v?  v  ?  i  ? iv     
  rnd-4_family-        273 NNG---CGAGG-TTNCCNAGGCCNGCTCGNAGGGANGTCTGNGGGGAGTC 318

  scaffold530|s     107238 CTCCGGTGCCTCTCCTATCACCGCCTCCAGAGTGTAGATTCTTTGCTCAC 107287
                           ?  v  v        i i   ?                 ? v?  i  ii
  rnd-4_family-        319 NTCGGGGGCCTCTCCCACCACNGCCTCCAGAGTGTAGATNCGNTGTTCGT 368

  scaffold530|s     107288 CTTCCAGGAGGCGGTTGTCCAATTCTGTGAGAGCCTCTCCTTGCCTTTTC 107337
                            i     v  v v  iv  v ivv vii   ?  ii vi?v  v vi   
  rnd-4_family-        369 CCTCCAGCAGTCTGTCTTCGAGGGCGACGAGNGCTCCGTNGTGGCGCTTC 418

  scaffold530|s     107338 TTGGCAGAACGGAGACTGGGGAGGGCTT-CTGACAGGGTGGCGGTGATCC 107386
                            vi  i  iv    ii vi  i v v  - i  v   iiv   ---    
  rnd-4_family-        419 TGAGCGGAGGGGAGGTTCAGGGGTGATTGCCGAGAGGACCGCG---ATCC 465

  scaffold530|s     107387 TGGGCTTTTTTTGGCCCGACTAGAAAGAGTCTCCAAGTAAACCTTCGTTC 107436
                           v      i  iivv  ?    v?  ?     i  i i? vii i     v
  rnd-4_family-        466 GGGGCTTCTTCCTCCCNGACTTNAANGAGTCCCCGAANACGTCCTCGTTG 515

  scaffold530|s     107437 ACAGCTGCAAGAGCATCCACGTCTTCTA-GCCCGAGTTTACACTCCTCTT 107485
                           i i  vi ?  i  i  ?i i  ?  ? - i  ivv v viv     -  
  rnd-4_family-        516 GCGGCGACNAGGGCGTCNGCATCNTCNATGTCCACTTGTCTTCTCCT-TT 564

  scaffold530|s     107486 GGCTTTGAGAGTGGTTCTCGGCAGACATCCTAAACAAAGAGGTCCACGTC 107535
                             -- ii vv vi   ?  vi?i       vi  ? ii v  i   v  v
  rnd-4_family-        565 GG--TCAACTGGAGTTNTCCANGGACATCCGGAANAGGGCGGCCCAAGTG 612

  scaffold530|s     107536 AAGACGCTAGCAACCTGGTTCCTGTAGAGTTGGATGATGGGGCAGGAATC 107585
                           vv?    ii  vvv?    i i  v vvv   i           ?  i  
  rnd-4_family-        613 TCNACGCCGGCTTGNTGGTCCTTGAACCTTTGAATGATGGGGCANGAGTC 662

  scaffold530|s     107586 CCC-AATGGGGCTGGAAGACTTGGGGACACGTGGACGGTGTCTTGGGATG 107634
                           ?  - vi i?v ?  i     v    vv i      v ii  --i   - 
  rnd-4_family-        663 NCCTACCGANCCNGGGAGACTGGGGGCGATGTGGACCGCATC--AGGA-G 709

  scaffold530|s     107635 CACCGGAGTAGCATATGAAGTAGGCGCCATCAGGTTTGGCAAGGTCGAAG 107684
                            v i  ?     iv        v  ?  i ??  i     ?iv       
  rnd-4_family-        710 CCCTGGNGTAGCGGATGAAGTACGCNCCGTNNGGCTTGGCNGCGTCGAAG 759

  scaffold530|s     107685 GCTTTCCACGCCTCTTTTGTGGCGTAGGCCTTGACTGAGCATTCGCGAGG 107734
                             ?     v    ii  v    i  i  v      v ?   -----    
  rnd-4_family-        760 GCNTTCCAGGCCTTCTTGGTGGTGTGGGACTTGACGGNGCA-----GAGG 804

  scaffold530|s     107735 C---GGCTTCATGCACATGCCAGAATCATCCCTTCCTACCCTTCCTCTGC 107781
                           ?---     v i         v  v  i   i i  ?  ? v     i  
  rnd-4_family-        805 NCGGGGCTTGACGCACATGCCCGACTCGTCCTTCCCNACNCGTCCTCCGC 854

  scaffold530|s     107782 ATATGGAGGTTTTGATCCCATCAAAATGGAAGAGGCCACATGCCCAGGAC 107831
                            v     vvi  i ? i  i  i  ?i i? ?     i  v  v vi ? 
  rnd-4_family-        855 AAATGGACTCTTCGNTTCCGTCGAANCGANANAGGCCGCAGGCGCCAGNC 904

  scaffold530|s     107832 AGTTGGGGTTGCTTGCTCATGAGCTCCAGGACTTGAGCTCTTTTGGGGTA 107881
                           v ?v i  i v         ?     v    ii vi      i     -i
  rnd-4_family-        905 CGNGGAGGCTTCTTGCTCATNAGCTCGAGGATCTCGGCTCTTCTGGGG-G 953

  scaffold530|s     107882 ATTCCTGAAGGAGCTAGGGGGGGCGA-AGGGGTTGGAGGAGGTTT-CTCA 107929
                           i   i    v  i  v ? i i   i-   i vi       ii  -   -
  rnd-4_family-        954 GTTCTTGAACGAACTCGNGAGAGCGGGAGGAGGCGGAGGAGACTTGCTC- 1002

  scaffold530|s     107930 GACTTTGG---GGTGAAATA--CGCCCCTGAATCTTCTGCTGTAGAATCC 107974
                            vi     ---  i   iv --  ii  i i vv vvvi i viii vvv
  rnd-4_family-       1003 GTTTTTGGAGTGGCGAAGGAGGCGTTCCCGGAGGTGGGACCGGGAGAGGA 1052

  scaffold530|s     107975 ATCCAAGGGCGGGAATCCGACC----GG-GGTTTC---AGCT---TCGGT 108013
                           iii i     v  -- i    v----  -   i  ---   i---    v
  rnd-4_family-       1053 GCTCGAGGGCCGG--TTCGACGAAGAGGCGGTCTCCAAAGCCATCTCGGG 1100

  scaffold530|s     108014 ------ATCAACCTCCATGAGGGATCGTGAGAGAGCGGAGAGACGACCTG 108057
                           ------   i  vv    v     i  ?     i     i  v     v 
  rnd-4_family-       1101 GTCTCGATCGACGGCCATCAGGGACCGNGAGAGGGCGGAAAGTCGACCGG 1150

  scaffold530|s     108058 TGACTTCGTCGAGGGAAGATCGCTCAACACCCACCCACGGCGAAGGAGAG 108107
                               v     i  v ?i ivv ?  i      i      i  ?       
  rnd-4_family-       1151 TGACGTCGTCAAGCGNGGGGGGNTCGACACCCGCCCACGACGNAGGAGAG 1200

  scaffold530|s     108108 GGTGGAACCTCCCG---GGAACAACAGGAACATCAACTACAGATGG--CA 108152
                             v? v   i   v---    v     i         vi   ii i--  
  rnd-4_family-       1201 GGGNGCACCCCCCCCCCGGAAAAACAGAAACATCAACAGCAGGCGAACCA 1250

  scaffold530|s     108153 TGAGAGAAGCAAACTCACCGTCCTGTGTCACGTGACTGAGGGAAGGAGAA 108202
                           i ? ?i   --i           i i v i  i   i i    i     i
  rnd-4_family-       1251 CGNGNAAAG--GACTCACCGTCCCGCGGCGCGCGACCGGGGGAGGGAGAG 1298

  scaffold530|s     108203 GAGGAGGAGGGCGGCAAAGAAGTATCCCTGATGGCGGCGGCGAGAGCCGA 108252
                             v  v    i-   i i i vivi   i              ?i     
  rnd-4_family-       1299 GACGACGAGGA-GGCGAGGGACCTCCCCCGATGGCGGCGGCGANGGCCGA 1347

  scaffold530|s     108253 GAAGTGGCGAGGCGTGAAATCAGGGAAGTCGTCGGACATC-GGTGCTGAG 108301
                                 ?           iv i           v      -  i      
  rnd-4_family-       1348 GAAGTGNCGAGGCGTGAAGGCGGGGAAGTCGTCCGACATCGGGCGCTGAG 1397

  scaffold530|s     108302 AACGATGCAGGATTGGGATGGG 108323
                               vi       i    v ? 
  rnd-4_family-       1398 AACGCCGCAGGATCGGGAGGNG 1419

Matrix = 20p43g.matrix
Kimura (with divCpGMod) = 29.75
Transitions / transversions = 1.32 (200/152)
Gap_init rate = 0.05 (65 / 1377), avg. gap size = 1.35 (88 / 65)


352 7.27 10.91 0.00 scaffold530|size243281 108376 108430 (134918) C genome_2_20801#DNA (103) 320 260 m_b2429s001i29 153605

  scaffold530|s     108376 TCATATTTCTTGCAGATCACATTTCGAA------TCGCGAGTCCCATTTT 108419
                                     i       i         ------  i             
C genome_2_2080        320 TCATATTTCTCGCAGATCGCATTTCGAATCCCGGTCACGAGTCCCATTTT 271

  scaffold530|s     108420 CCTATTTTTTT 108430
                            i         
C genome_2_2080        270 CTTATTTTTTT 260

Matrix = 20p43g.matrix
Kimura (with divCpGMod) = 4.17
Transitions / transversions = 1.00 (4/0)
Gap_init rate = 0.02 (1 / 54), avg. gap size = 6.00 (6 / 1)

1571 3.28 0.00 0.00 scaffold530|size243281 108435 108617 (134731) C genome_2_20801#DNA (229) 194 12 m_b2429s001i30 153605

  scaffold530|s     108435 CAATCATACGTACGACAAAAATGTGTAAATGTGATTTGCGATTTGGGTCA 108484
                                          v                             v    
C genome_2_2080        194 CAATCATACGTACGAAAAAAATGTGTAAATGTGATTTGCGATTTGTGTCA 145

  scaffold530|s     108485 ATGGTCGACGAGGGCCTCACGTCGACCAAGATCTGTGTAATTTACACATA 108534
                                             v             i                 
C genome_2_2080        144 ATGGTCGACGAGGGCCTCTCGTCGACCAAGATTTGTGTAATTTACACATA 95

  scaffold530|s     108535 ATTTGTGTAAATTTACACAAAATTTTCCCGCCAAAACACAAAAAATGTGT 108584
                                                                             
C genome_2_2080         94 ATTTGTGTAAATTTACACAAAATTTTCCCGCCAAAACACAAAAAATGTGT 45

  scaffold530|s     108585 AAATGCGTAAATGCGATTTGCGAAATGCGTTTT 108617
                                i                     i     
C genome_2_2080         44 AAATGTGTAAATGCGATTTGCGAAATGTGTTTT 12

Matrix = 20p43g.matrix
Kimura (with divCpGMod) = 3.35
Transitions / transversions = 1.00 (3/3)
Gap_init rate = 0.00 (0 / 182), avg. gap size = 0.0 (0 / 0)


20 15.88 9.52 0.00 scaffold530|size243281 108866 108928 (134420) (ATGGTG)n#Simple_repeat 1 69 (0) m_b2429s252i0 153606

  scaffold530|s     108866 ATCGTGATGGTGAT--TGTCGGTGATGGTGATAGTTATGGT-CT-GTGAT 108911
                             v           --  vi            i  v     -v -     
  (ATGGTG)n#Sim          1 ATGGTGATGGTGATGGTGATGGTGATGGTGATGGTGATGGTGATGGTGAT 50

  scaffold530|s     108912 -CTTCT-GTGATGGTGATG 108928
                           -v vv -            
  (ATGGTG)n#Sim         51 GGTGATGGTGATGGTGATG 69

Matrix = Unknown
Transitions / transversions = 0.29 (2/7)
Gap_init rate = 0.08 (5 / 62), avg. gap size = 1.20 (6 / 5)


627 9.57 2.13 0.00 scaffold530|size243281 111739 111832 (131516) C rnd-1_family-872#Unknown (0) 96 1 m_b2429s001i31 153607

  scaffold530|s     111739 TTACTATAAA-AATCTACCTCAAGTAAGATGTGCTAAGTAGATTGCAAAA 111787
                                     -                       v i       i     
C rnd-1_family-         96 TTACTATAAATAATCTACCTCAAGTAAGATGTGCAAGGTAGATTACAAAA 47

  scaffold530|s     111788 C-TCATCTGTTATAATCAAGAGGGAGTCAATGTCACTTAAAGATCA 111832
                           v-   i     i                i         v     i 
C rnd-1_family-         46 AATCACCTGTTGTAATCAAGAGGGAGTCGATGTCACTTCAAGATTA 1

Matrix = 20p43g.matrix
Kimura (with divCpGMod) = 9.21
Transitions / transversions = 2.00 (6/3)
Gap_init rate = 0.02 (2 / 93), avg. gap size = 1.00 (2 / 2)


248 18.15 13.43 1.33 scaffold530|size243281 111857 111923 (131425) rnd-1_family-872#Unknown 1 75 (21) m_b2429s001i32 153608

  scaffold530|s     111857 TGATCCTGAAGTGACATCGACTCCCACT---------CAGGTGTGATTTT 111897
                            i   i                   v  ---------      -iv    
  rnd-1_family-          1 TAATCTTGAAGTGACATCGACTCCCTCTTGATTACAACAGGTG-ATTTTT 49

  scaffold530|s     111898 TGTTATCAACTGAGGATATCTTACTT 111923
                              v   v  ivv v i         
  rnd-1_family-         50 TGTAATCTACCTTGCACATCTTACTT 75

Matrix = 20p43g.matrix
Kimura (with divCpGMod) = 20.85
Transitions / transversions = 0.71 (5/7)
Gap_init rate = 0.03 (2 / 66), avg. gap size = 5.00 (10 / 2)


400 17.08 0.00 1.22 scaffold530|size243281 111917 111999 (131349) C rnd-5_family-126#Unknown (17) 1612 1531 m_b2429s001i33 153609

  scaffold530|s     111917 CTTACTTTGTACATTGATTGTGTATATAAGACTCCATAGGATTTTGTAAG 111966
                                v     vi v    ?     i       i i  i           
C rnd-5_family-       1612 CTTACATTGTAGGTAGATTNTGTATGTAAGACTTCGTAAGATTTTGTAAG 1563

  scaffold530|s     111967 ATGTTCTAGATTACAGAAATAGGCACCACTTGT 111999
                                 ?  -?    i v   vv    v  i  
C rnd-5_family-       1562 ATGTTCNAG-NTACAAATATACTCACCTCTCGT 1531

Matrix = 20p43g.matrix
Kimura (with divCpGMod) = 17.32
Transitions / transversions = 1.00 (7/7)
Gap_init rate = 0.01 (1 / 82), avg. gap size = 1.00 (1 / 1)

469 10.61 0.00 0.00 scaffold530|size243281 111934 111999 (131349) C rnd-1_family-942#Unknown (0) 268 203 m_b2429s001i34 153609

  scaffold530|s     111934 TTGTGTATATAAGACTCCATAGGATTTTGTAAGATGTTCTAGATTACAGA 111983
                                   i         i                             i 
C rnd-1_family-        268 TTGTGTATGTAAGACTCCGTAGGATTTTGTAAGATGTTCTAGATTACAAA 219

  scaffold530|s     111984 AATAGGCACCACTTGT 111999
                            v  v     v  i  
C rnd-1_family-        218 ATTACGCACCTCTCGT 203

Matrix = 20p43g.matrix
Kimura (with divCpGMod) = 8.33
Transitions / transversions = 1.33 (4/3)
Gap_init rate = 0.00 (0 / 65), avg. gap size = 0.0 (0 / 0)


527 26.13 15.54 3.94 scaffold530|size243281 112005 112255 (131093) scaffold170|size558746_(dbseq-nr_246)_[277812,288266]#LTR/Gypsy 1685 1963 (8492) m_b2429s001i35 153610

  scaffold530|s     112005 CACTGCATACAAAAAGCACCGGTAGCCTGCCTGTAGACTCCCAAACTTTC 112054
                                  v  i    i        i   v  i   v   iv    v v  
  scaffold170|s       1685 CACTGCAAACGAAAAACACCGGTAACCTCCCCGTACACTTGCAAAATGTC 1734

  scaffold530|s     112055 AGAGCG--------------------------------CAGGTGGCTTAA 112072
                               i -------------------------------- i     v   v
  scaffold170|s       1735 AGAGTGTACGGGGAGGTTACCGGAATTTCAAGAGTGTACGGGTGGGTTAC 1784

  scaffold530|s     112073 TGGATTTTTTCTGCATTGCTTAAGCCAGAATTTCATTTATCATGCT--GT 112120
                           i  v i    v i    i        iv v    i       ii  -- i
  scaffold170|s       1785 CGGTTCTTTTATACATTACTTAAGCCGCATTTTCGTTTATCACACTAAGC 1834

  scaffold530|s     112121 TTCAATGCAAACAAA---CTTTGAGTGTATGGGTGGCATACTGGTAGTTC 112167
                             ii v     -   ---   i ------- i    i- ii v  --   
  scaffold170|s       1835 TTTGAAGCAAA-AAATATCTTCG-------GAGTGGT-TGTTTGT--TTC 1873

  scaffold530|s     112168 ATGACTGAAGTTTCATGAATCACAAGTTACCACCAAGAAGATCACCTGTT 112217
                                 v viv  iii       i    iiv v viv             
  scaffold170|s       1874 ATGACTCACAATTTGCGAATCACGAGTTGTAAACTGCAAGATCACCTGTT 1923

  scaffold530|s     112218 G--GGTCTAGTTATGGTGGTGATTCTAGGGTTGGTTTTTG 112255
                            -- i       v    vvii      v v   i i v  
  scaffold170|s       1924 GCAGATCTAGTTTTGGTTTCAATTCTACGCTTGATCTATG 1963

Matrix = 20p43g.matrix
Kimura (with divCpGMod) = 27.53
Transitions / transversions = 1.33 (36/27)
Gap_init rate = 0.06 (15 / 250), avg. gap size = 3.33 (50 / 15)


840 14.36 2.62 1.55 scaffold530|size243281 112270 112460 (130888) C rnd-5_family-1816#Unknown (100) 619 427 m_b2429s001i36 153611

  scaffold530|s     112270 TTTTTGTAGTTT-TTTGGTGAAAGCTTATTGGTCCTGGTTAT-ATTTAAT 112317
                                   v   -        v              iv  v -   v vv
C rnd-5_family-        619 TTTTTGTATTTTATTTGGTGACAGCTTATTGGTCCTATTTTTTATTGACG 570

  scaffold530|s     112318 AATTAGTTAGTTTTATATATGCTCTGCTA--TTTTTATACACCCTCTAAA 112365
                              iv   ?    ? i  -  -    ii --      v        i ? 
C rnd-5_family-        569 AATCCGTTNGTTTNACAT-TG-TCTGTCAATTTTTTAAACACCCTCCANA 522

  scaffold530|s     112366 TAGGAATTCAGTACACATTTTGAGAATTCCTCTCCCCAAAGTAAGTCATT 112415
                                   v     iv  v            v    vv     v      
C rnd-5_family-        521 TAGGAATTAAGTACGAATGTTGAGAATTCCTGTCCCACAAGTACGTCATT 472

  scaffold530|s     112416 CACTGGCTAGGCCTATTATTATTC-TTAATGTCAAGACTACAGCAT 112460
                                    -       ?     ?-    i    v  i    i   
C rnd-5_family-        471 CACTGGCTA-GCCTATTNTTATTNGTTAACGTCATGATTACAACAT 427

Matrix = 20p43g.matrix
Kimura (with divCpGMod) = 15.21
Transitions / transversions = 0.59 (10/17)
Gap_init rate = 0.04 (7 / 190), avg. gap size = 1.14 (8 / 7)


311 19.42 2.80 13.40 scaffold530|size243281 112414 112464 (130884) rnd-1_family-722#Unknown 2 45 (60) m_b2429s001i37 153612

  scaffold530|s     112414 TTCACTGGCTAGGCCTATTATTATTCTTAATGTCAAGACTACAGCATCGT 112463
                                            v       i    i    v  i   ------- 
  rnd-1_family-          2 TTCACTGGCTAGGCCTAATATTATTTTTAACGTCATGATTAC-------T 44

  scaffold530|s     112464 A 112464
                            
  rnd-1_family-         45 A 45

Matrix = 20p43g.matrix
Kimura (with divCpGMod) = 18.82
Transitions / transversions = 1.50 (3/2)
Gap_init rate = 0.14 (7 / 50), avg. gap size = 1.00 (7 / 7)


38 0.00 0.00 0.00 scaffold530|size243281 112465 112499 (130849) (ATATT)n#Simple_repeat 1 35 (0) c_b2429s251i0 153613

  scaffold530|s     112465 ATATTATATTATATTATATTATATTATATTATATT 112499
                                                              
  (ATATT)n#Simp          1 ATATTATATTATATTATATTATATTATATTATATT 35

Matrix = Unknown
Transitions / transversions = 1.00 (0/0)
Gap_init rate = 0.00 (0 / 34), avg. gap size = 0.0 (0 / 0)


311 19.42 2.80 13.40 scaffold530|size243281 112500 112554 (130794) rnd-1_family-722#Unknown 46 97 (8) m_b2429s001i37 153612

  scaffold530|s     112500 CATAGTTATGTATATGAGAAGTGACTGCACCAAAA---ACAGATACACAA 112546
                           i   -  v ii iv   -----v     i      ---  ii i   vi 
  rnd-1_family-         46 TATA-TTCTACACTTGA-----TACTGCGCCAAAAAATACGAACACAAGA 89

  scaffold530|s     112547 ATTACACA 112554
                                   
  rnd-1_family-         90 ATTACACA 97

Matrix = 20p43g.matrix
Kimura (with divCpGMod) = 18.82
Transitions / transversions = 2.25 (9/4)
Gap_init rate = 0.13 (7 / 54), avg. gap size = 1.29 (9 / 7)


661 14.72 15.82 1.10 scaffold530|size243281 112512 112669 (130679) C rnd-5_family-1816#Unknown (358) 361 181 m_b2429s001i38 153611

  scaffold530|s     112512 TATGAGAAGTGACTGCACCAAAAACAGATACACAA-----ATTACACATT 112556
                                           i       i viv      -----  i      i
C rnd-5_family-        361 TATGAGAAGTGACTGCGCCAAAAATACGAACACAAGAATAATCACACATC 312

  scaffold530|s     112557 ATA------TACCTACAGTAC-----------ATACCATACCTACAAGAC 112589
                              ------  i?       i-----------     i         v  
C rnd-5_family-        311 ATAAAATATTATNTACAGTATGGTATGGTACAATACCGTACCTACAACAC 262

  scaffold530|s     112590 ACGTGCTTGCACCAGCAGCAACTCTACACGGGGTGCACTCTC-ACTTCTA 112638
                             v                 i    -- v             -      i
C rnd-5_family-        261 ACCTGCTTGCACCAGCAGCAGCTCT--AGGGGGTGCACTCTCAACTTCTG 214

  scaffold530|s     112639 TCCCATTGTCTCCA--TCTTTTTCAATTACATT 112669
                               v   v   v --v v    i     ii  
C rnd-5_family-        213 TCCCCTTGACTCAAGTGCGTTTTTAATTATGTT 181

Matrix = 20p43g.matrix
Kimura (with divCpGMod) = 14.45
Transitions / transversions = 1.30 (13/10)
Gap_init rate = 0.04 (7 / 157), avg. gap size = 3.86 (27 / 7)


1027 28.08 4.83 2.56 scaffold530|size243281 112549 113045 (130303) scaffold170|size558746_(dbseq-nr_246)_[277812,288266]#LTR/Gypsy 2162 2669 (7786) m_b2429s001i39 153610

  scaffold530|s     112549 TACACATTA-TATACCTACAGTACA-TACCATACCTACAAGACACGTGCT 112596
                               vv   -    i   i-   ii-        -     v vvv     
  scaffold170|s       2162 TACAGTTTAGTATATCTAT-GTATGGTACCATAC-TACAACAATGGTGCT 2209

  scaffold530|s     112597 TGCACCAGCAGCAACTCTACACGGGGTGCACTCTCACTTCTATCCCAT-- 112644
                             vv    vii     v  -i i v i  v        v  v  v   --
  scaffold170|s       2210 TGACCCAGAGACAACTGTA-GCAGTGCGCCCTCTCACTGCTTTCACATCA 2258

  scaffold530|s     112645 ----TGTCTCCATCTTTTTCAATTACAT---TGATACAGTGCCATCCAAT 112687
                           ----   v --  -              ---      vvii  ii   - 
  scaffold170|s       2259 CACATGTGT--AT-TTTTTCAATTACATCACTGATACCTCACCGCCCA-T 2304

  scaffold530|s     112688 TGAAAAAACA-CTGAAACTCAGCTCACAGACTGATTT-CGCCTCCCACCT 112735
                           iiviii   i- i         ii          v  -iv      i   
  scaffold170|s       2305 CATGGGAACGGCCGAAACTCAGTCCACAGACTGAGTTATCCCTCCCGCCT 2354

  scaffold530|s     112736 GGTATCACTGCCCAGCCAA-AACAATTGGCAGCAGTAGG--TATTTTGCA 112782
                           v i i i i iviv     -             i iv  --       --
  scaffold170|s       2355 TGCACCGCCGTGTTGCCAAGAACAATTGGCAGCGGCCGGTATATTTTG-- 2402

  scaffold530|s     112783 ATGGCGTG-TTAGTTCCTTCTTCATCTT-TTCTACCCATGTTTTGCTATT 112830
                           --  v   -v  i ivvvvi  ii    -     - v  i  v i  vvi
  scaffold170|s       2403 --GGGGTGAGTAATCAAGATTTTGTCTTGTTCTA-CAATATTATACTCAC 2449

  scaffold530|s     112831 GACACATC--ACTTTTCTCAATGAAATGGTTTCTGACTTTTCATGGGAAC 112878
                           v    iv -- i    i     v    i   v v i i vi  vv i  i
  scaffold170|s       2450 CACACGGCAAATTTTTTTCAATTAAATAGTTGCAGGCCTACCAGCGAAAT 2499

  scaffold530|s     112879 AGCTGAAACTCAGCCCACATACTGAGTTTGGCATCTTGCCTAGCACCGCC 112928
                           v iii        i     v        v     ii     v v      
  scaffold170|s       2500 CGTCAAAACTCAGTCCACAGACTGAGTTAGGCATTCTGCCTTGGACCGCC 2549

  scaffold530|s     112929 ATCTAGCCAACAACAATTGGCAGCGAGGGGTGTATT-TTAAGGTGAGTGA 112977
                             v v                   iivv   i    - vii   i  vv 
  scaffold170|s       2550 ATGTTGCCAACAACAATTGGCAGCAGCCGGTATATTGTGGGGGTAAGATA 2599

  scaffold530|s     112978 TTATGAACTC--AACCTTTTACAAATGTTTTACTGAGCACACATCATTCT 113025
                             vvi     --v iv  i   - viii v    v v     i  v  i 
  scaffold170|s       2600 TTTAAAACTCTTCATGTTCTAC-ACCACTATACTCACCACACGTCCTTTT 2648

  scaffold530|s     113026 TTT-CAATTGAATACTTATAG 113045
                              -     i    v   i  
  scaffold170|s       2649 TTTCCAATTAAATAGTTACAG 2669

Matrix = 20p43g.matrix
Kimura (with divCpGMod) = 32.58
Transitions / transversions = 1.09 (71/65)
Gap_init rate = 0.06 (28 / 496), avg. gap size = 1.32 (37 / 28)

1845 28.13 9.26 3.08 scaffold530|size243281 112649 113598 (129750) scaffold170|size558746_(dbseq-nr_246)_[277812,288266]#LTR/Gypsy 2829 3835 (6620) m_b2429s001i40 153610

  scaffold530|s     112649 TCCATCTTTTTCAATTACATT-GATACAGTGCCATCCAATTGAAAAAACA 112697
                            i   i           -   - v     ----i  i v v v    v i
  scaffold170|s       2829 TTCATTTTTTTCAATTA-ATTAGTTACAG----GTCTACTGGCAAAATCG 2873

  scaffold530|s     112698 CTGAAACTCAGCTCACAGAC------TGATTTCGCC-TCCCACCTGGTAT 112740
                            i         i        ------   v  v v - i  i   v v i
  scaffold170|s       2874 CCGAAACTCAGTTCACAGACACAGACTGAGTTAGGCATTCCGCCTTGGAC 2923

  scaffold530|s     112741 CACTGCCCAGCCAA-AACAATTGGCAGCAGTAGGTATTTTGCAATGGCGT 112789
                            i iiiviv     -               iv     v   iiiv  iiv
  scaffold170|s       2924 CGCCATGTTGCCAAGAACAATTGGCAGCAGCCGGTATATTGTGGGGGTAA 2973

  scaffold530|s     112790 GTTAGTTCC--TTCTTCATCTTTTCTACCCATGTTTTGCTATTGACACAT 112837
                            v  v  vv--i       v  i vi   ---ii v i  vviv   ii 
  scaffold170|s       2974 GATATTTAAAACTCTTCATGTTCTACACC---ACTATACTCACCACATGT 3020

  scaffold530|s     112838 CACTT-TTCTCAATGAAATGGTTTCTGACTTTTCATGGGAACAGCTGAAA 112886
                             v i-  i     v    i   v v iii vivi v i  iv  i    
  scaffold170|s       3021 CAATCATTTTCAATTAAATAGTTACAGGTCTACGGTCGAAATCGCCGAAA 3070

  scaffold530|s     112887 CTCAGCCCACATACTGAGTTTGGCATCTTGCCTAGCACCGCCATCTAGCC 112936
                                i     v        v     ii     v v i      v vi  
  scaffold170|s       3071 CTCAGTCCACAGACTGAGTTAGGCATTCTGCCTTGGATCGCCATGTTACC 3120

  scaffold530|s     112937 AACAACAATTGGCAGCGAGGGGTGTATTTTAAGG-TGAGTGATTATGAAC 112985
                             v            i ivv   i      ii  -     iv i     v
  scaffold170|s       3121 AAGAACAATTGGCAGTGGCCGGTATATTTTGGGGGTGAGTATTCATGAAA 3170

  scaffold530|s     112986 TCAACCTTTTACAAA-TGTTTTACTGAGCACACATCA--TTCTTT---TC 113029
                              v i    v  v - i  v    v i    ii i --  i   --- i
  scaffold170|s       3171 TCATCTTTTTTCACACTATTGTACTCAACACATGTTAATTTTTTTCAATT 3220

  scaffold530|s     113030 AATTG-------------------AAT-------ACTTA-----TAGACT 113048
                               i-------------------   -------   i -----i     
  scaffold170|s       3221 AATTAGTTACAGGTCTACTGGCAAAATCGCCGAAACTCAGTCCACAGACT 3270

  scaffold530|s     113049 GAGTCTGGTATCCTACCTAGCTGCACAGCCATCAAGCCACCAGCAATTGG 113098
                               iv  i  i ii v ---  v  v   i vvv    vv i       
  scaffold170|s       3271 GAGTTAGGCATTCCGCAT---TGGACCGCCGTGTTGCCAAGAACAATTGG 3317

  scaffold530|s     113099 CAGCGGTGGGTATATTTTCAGGGTGAG---ACAAGTGCGACTTTGCCTAT 113145
                                 i           vi       ---v  ----i  vi iii  v 
  scaffold170|s       3318 CAGCGGCGGGTATATTTTGGGGGTGAGTTTTCA----TGAACTCATCTTT 3363

  scaffold530|s     113146 TTCACCCATGTTTTACTGAGCACACGCCA--TTTGTGTCAATTGAATACT 113193
                                  - i  v    v i  iii ii --   v v      i v  v 
  scaffold170|s       3364 TTCACCC-TATTATACTCAACATGTGTTAATTTTTTTTCAATTAATTAGT 3412

  scaffold530|s     113194 TACAGGCCTATCATGGT--AATGGCCAAAACTCAGCTCACAGACTGAGTC 113241
                                 i   i--   i--   v  ii        ii            i
  scaffold170|s       3413 TACAGGTCTAC--TGGCGAAATCGCTGAAACTCAGTCCACAGACTGAGTT 3460

  scaffold530|s     113242 TAGCCTCCCATCTAGCATCTCAACATAGCCAACAACAATTGGCAGCGGTG 113291
                           vi  v i  ii  v v i v viii v     v            i  ii
  scaffold170|s       3461 AGGCATTCCGCCTCGGACCGCTGTGTTGCCAAGAACAATTGGCAGTGGCA 3510

  scaffold530|s     113292 GGTATGTTTTCAGGGTGAGTTTTTATG-ACTCAACATTCTTAGCAAATGT 113340
                                i    vi           i i -     v v  i i v --v i 
  scaffold170|s       3511 GGTATATTTTGGGGGTGAGTTTTCACGAACTCATCTTTTTCACC--CTAT 3558

  scaffold530|s     113341 TTTTCACTACAACAAA------TTTTCAATTAAATATTTG-ATGTCC--T 113381
                            v --   -     v ------            v v  i- v i  -- 
  scaffold170|s       3559 TAT--ACT-CAACACATGTTTTTTTTCAATTAAAAAGTTACAGGCCCAGT 3605

  scaffold530|s     113382 TCCACAGGAATCGCCGAAACACAGCCCACAGACTGAGTCTGGTGACCCGC 113431
                            ---   i    v vi    v                 i   vivii   
  scaffold170|s       3606 T---CAGAAATCCCGAAAACTCAGCCCACAGACTGAGTTTGGGATTTCGC 3652

  scaffold530|s     113432 CCAGCATCTCC-TCTAGCTAACAACAATTGACTGTGGCGGGAATAATTAC 113480
                           iiv   i v  - v v  i   i i v   i v i    i v   v v i
  scaffold170|s       3653 TTTGCACCGCCGTGTTGCCAACGATATTTGGCAGCGGCGAGTATATTAAT 3702

  scaffold530|s     113481 AG-CGTCA---GCGT---------TTA---TTACAAATGTTTTTACCACA 113514
                             -v  v ---  i ---------   ---     vv   i  v  i   
  scaffold170|s       3703 AGAGGTGAGTTGCATGGAATACAATTATTTTTACACTTGTCTTGACTACA 3752

  scaffold530|s     113515 TCTAATTTTCAATCCAAATATTTAATATCCTTC----TACGAGAAAGGTC 113560
                                        -----     v  v  vvv ----i i i   vi i 
  scaffold170|s       3753 TCTAATTTTCAAT-----TATTTTATTTCAGGCCAGGCATGGGAACAGCC 3797

  scaffold530|s     113561 AAAACTTAGCCAACAGACTGAGTTTGGCCTCCTGTCTT 113598
                           i     i  i v                v i i i   
  scaffold170|s       3798 GAAACTCAGTCCACAGACTGAGTTTGGCATTCCGCCTT 3835

Matrix = 20p43g.matrix
Kimura (with divCpGMod) = 33.33
Transitions / transversions = 1.25 (144/115)
Gap_init rate = 0.06 (57 / 949), avg. gap size = 2.09 (119 / 57)


1298 13.13 3.77 1.22 scaffold530|size243281 113598 113836 (129512) rnd-1_family-373#Unknown 1 245 (0) m_b2429s001i41 153614

  scaffold530|s     113598 TTTGCTGCCTG------TAAGTACTGCTTTACGTTTTTAGTTATCGTTCT 113641
                             i        ------     ?  v    ii       i     v    
  rnd-1_family-          1 TTCGCTGCCTGCAAGTGTAAGTNCTTCTTTGTGTTTTTAATTATCTTTCT 50

  scaffold530|s     113642 TATTTGAATTACAATTAATTTTTCTATTATTGTCATTACTTCGCAAATCT 113691
                                     ?       i  i?i -      i      v i    --iv
  rnd-1_family-         51 TATTTGAATTNCAATTAACTTCNTT-TTATTGCCATTACATTGCAA--TA 97

  scaffold530|s     113692 GTGTTTTTGGTGTGCACAAAAAATCAGGTCTTAGT--TGGTGCGGATGGT 113739
                                v           i        i        --             
  rnd-1_family-         98 GTGTTGTTGGTGTGCACGAAAAATCAAGTCTTAGTGTTGGTGCGGATGGT 147

  scaffold530|s     113740 CCTCAGTAGCGTTTT-TAGTGTGCCGATGAAATTTGGCAAGCTGTGGTTT 113788
                             v i          -       vv v            i v     i  
  rnd-1_family-        148 CCGCGGTAGCGTTTTTTAGTGTGGGGCTGAAATTTGGCAGGGTGTGGCTT 197

  scaffold530|s     113789 TTCAGGCTCATTCTTTGTTGGGATGAAGAGGTGAGCCTGGAAGAGATT 113836
                             ?              vvi        i  i i?             
  rnd-1_family-        198 TTNAGGCTCATTCTTTGGGAGGATGAAGGGGCGGNCCTGGAAGAGATT 245

Matrix = 20p43g.matrix
Kimura (with divCpGMod) = 12.99
Transitions / transversions = 1.58 (19/12)
Gap_init rate = 0.03 (6 / 238), avg. gap size = 2.00 (12 / 6)


1322 12.77 12.11 2.14 scaffold530|size243281 113641 113896 (129452) C rnd-1_family-365#Unknown (0) 281 1 m_b2429s001i42 153615

  scaffold530|s     113641 TTATTTGAATTACAATTAATTTTTCTATTATTGTCATTACTTCGCAAATC 113690
                                      ?       i  i-  v      i      v i    --i
C rnd-1_family-        281 TTATTTGAATTNCAATTAACTTC-CTTTTATTGCCATTACATTGCAA--T 235

  scaffold530|s     113691 TGTGTTTTTGGTGTGCACAAAAAATCAGGTCTTAGT--TGGTGCGGATGG 113738
                           v     v           i        i        --            
C rnd-1_family-        234 AGTGTTGTTGGTGTGCACGAAAAATCAAGTCTTAGTGTTGGTGCGGATGG 185

  scaffold530|s     113739 TCCTCAGTAGCGTTTTTAGTGTGCCGATGAAATTTGGCAAGCTGTGGTTT 113788
                              v i                 vv v            i v     i  
C rnd-1_family-        184 TCCGCGGTAGCGTTTTTAGTGTGGGGCTGAAATTTGGCAGGGTGTGGCTT 135

  scaffold530|s     113789 TTCAGGCTCATTCTTTGTTGGGATGAAGAGGTGAGCCTGGAAGAGATTAT 113838
                             ?              vvi        i  i i?              v
C rnd-1_family-        134 TTNAGGCTCATTCTTTGGGAGGATGAAGGGGCGGNCCTGGAAGAGATTAG 85

  scaffold530|s     113839 AATGCACTTGCATGTGTACTT----------------------------- 113859
                           i   i   ---       v  -----------------------------
C rnd-1_family-         84 GATGTACT---ATGTGTAATTATTCTAGTAGAGCATAATAATAGTGCGAA 38

  scaffold530|s     113860 CCAAAGCTGGCACCTACTCCACCCAATGTTACACTAT 113896
                              v    v           i                
C rnd-1_family-         37 CCATAGCTTGCACCTACTCCGCCCAATGTTACACTAT 1

Matrix = 20p43g.matrix
Kimura (with divCpGMod) = 12.51
Transitions / transversions = 1.13 (17/15)
Gap_init rate = 0.03 (8 / 255), avg. gap size = 4.62 (37 / 8)


367 26.32 0.00 1.05 scaffold530|size243281 113929 114024 (129324) scaffold170|size558746_(dbseq-nr_246)_[277812,288266]#LTR/Gypsy 4196 4290 (6165) m_b2429s001i43 153610

  scaffold530|s     113929 GTGTGCTTTGTTAATCCTCCAGTGCACTTATGGTAACCCTCCAGTACACT 113978
                             i    ii v   i     i  i v  i-ii   i  i   v   vv  
  scaffold170|s       4196 GTATGCTCCGGTAACCCTCCGGTACTCTC-CAGTAGCCTTCCCGTAACCT 4244

  scaffold530|s     113979 TCCGGTAGCCCTCCAGTACACTTCCGGTAATCCTTCAGTGCACTTC 114024
                                 vi      v             v i   i vi i      
  scaffold170|s       4245 TCCGGTTACCCTCCCGTACACTTCCGGTTACCCTCCCATACACTTC 4290

Matrix = 20p43g.matrix
Kimura (with divCpGMod) = 30.27
Transitions / transversions = 1.78 (16/9)
Gap_init rate = 0.01 (1 / 95), avg. gap size = 1.00 (1 / 1)


12131 5.45 0.59 0.46 scaffold530|size243281 114040 115553 (127795) genome_3_7906#DNA 91 1606 (0) m_b2429s001i44 153616

  scaffold530|s     114040 ATTTAGATGTAAAATCCCACACAGTTGGATTCTCCTTATCAAATGCAACA 114089
                                     vi                         i            
  genome_3_7906         91 ATTTAGATGTTGAATCCCACACAGTTGGATTCTCCTTGTCAAATGCAACA 140

  scaffold530|s     114090 CACCAATATTCATAAGACCCTGTAACTCAGGCTGGTTGTTGAGTTACGCA 114139
                            i       v                  v                   i 
  genome_3_7906        141 CGCCAATATGCATAAGACCCTGTAACTCCGGCTGGTTGTTGAGTTACGTA 190

  scaffold530|s     114140 -TTTTGCCGTAAAACTCACAACACAGCACCCTTACAACGC-TACAAGACA 114187
                           -                        v            i - ii  --- 
  genome_3_7906        191 CTTTTGCCGTAAAACTCACAACACACCACCCTTACAACACGTGTAA---A 237

  scaffold530|s     114188 TCACACAAAACAACCAAAAACACAATGCAGTGGGTTGTTCTTGTGGGC-T 114236
                                                                           - 
  genome_3_7906        238 TCACACAAAACAACCAAAAACACAATGCAGTGGGTTGTTCTTGTGGGCTT 287

  scaffold530|s     114237 TTGGCCAGATGACAATGGTCGTCACTGCTATTTGCACCCAGTTGGATGCT 114286
                             v                                     v        v
  genome_3_7906        288 TTTGCCAGATGACAATGGTCGTCACTGCTATTTGCACCCATTTGGATGCG 337

  scaffold530|s     114287 GGAATACCTTAATTCTCAATCACGATGATTGGGGGGTTGGTATTCATCTC 114336
                                                iv                           
  genome_3_7906        338 GGAATACCTTAATTCTCAATCGAGATGATTGGGGGGTTGGTATTCATCTC 387

  scaffold530|s     114337 GGTTTGCGCATGATTGTGCAACACGAGCTTGCGTGTTAAACAATCAACAG 114386
                           v                            i        v           
  genome_3_7906        388 CGTTTGCGCATGATTGTGCAACACGAGCTCGCGTGTTACACAATCAACAG 437

  scaffold530|s     114387 CAGTGGTTTGGATGGATGTCGAGTTTGTTTCACCTCAAGGGAGTATGTTG 114436
                            iii                              v i           i 
  genome_3_7906        438 CGACGGTTTGGATGGATGTCGAGTTTGTTTCACCGCGAGGGAGTATGTCG 487

  scaffold530|s     114437 CTGGAGATAATGGTCGCCACTTGGATGGTGCTG--TTGTGAAGATCACAG 114484
                            i                i              --               
  genome_3_7906        488 CCGGAGATAATGGTCGCCGCTTGGATGGTGCTGTTTTGTGAAGATCACAG 537

  scaffold530|s     114485 AACCGACGTCTTTGCCAGGATCATGCAAACCAATCTTTTTGGCACTTGTG 114534
                              v        i           v           v  i   i      
  genome_3_7906        538 AACAGACGTCTTCGCCAGGATCATTCAAACCAATCTATTCGGCGCTTGTG 587

  scaffold530|s     114535 CCACCACAATTGTGGTTACGCTTATGCTGTTGTCAAGTTGCTTAATGAAA 114584
                                     i                                       
  genome_3_7906        588 CCACCACAATCGTGGTTACGCTTATGCTGTTGTCAAGTTGCTTAATGAAA 637

  scaffold530|s     114585 GTAGGAAATAATTTAATCGTTTATTTAAATTAAATTAATCAACTCTTTAT 114634
                                  v   v       ii                             
  genome_3_7906        638 GTAGGAATTAAATTAATCGCCTATTTAAATTAAATTAATCAACTCTTTAT 687

  scaffold530|s     114635 TTTAATCATATCGACAGACAAATTAGTGTTCCCTTTTTTAAGACCATTCG 114684
                                    vi                              -      i 
  genome_3_7906        688 TTTAATCATTCCGACAGACAAATTAGTGTTCCCTTTTTTAA-ACCATTTG 736

  scaffold530|s     114685 TATCTCTTTTTCAGATGGGACATCCCAACCCCTTTTGTGAAGCACAGTGT 114734
                                 v               v         -          i      
  genome_3_7906        737 TATCTCGTTTTCAGATGGGACAGCCCAACCCC-TTTGTGAAGCGCAGTGT 785

  scaffold530|s     114735 CTAGAC-TGAGAAACACCCTTGAACCCACAGGCTTGACAACCAGAAACTT 114783
                                 -       i     i    v                        
  genome_3_7906        786 CTAGACTTGAGAAATACCCTCGAACGCACAGGCTTGACAACCAGAAACTT 835

  scaffold530|s     114784 TGTGAGACGTCCAGAAGACTCAATGGCCTGAACAACTTCATGTTTTCCTT 114833
                                  i               -                          
  genome_3_7906        836 TGTGAGATGTCCAGAAGACTCAA-GGCCTGAACAACTTCATGTTTTCCTT 884

  scaffold530|s     114834 GATTGAAAACAACCTCCTTGACATGATGTCAATTTTTACACAAGTCTGAA 114883
                                                 i       v                  v
  genome_3_7906        885 GATTGAAAACAACCTCCTTGACGTGATGTCCATTTTTACACAAGTCTGAT 934

  scaffold530|s     114884 TTATGCACTGCCGCATCAAATGTAAATCAATTTAAATGCTTTACATTCTT 114933
                                           i    i                            
  genome_3_7906        935 TTATGCACTGCCGCATTAAATATAAATCAATTTAAATGCTTTACATTCTT 984

  scaffold530|s     114934 TAGTTATGTTTATATAAACTGTCATTGAAATAAATCAAACTT-TTTAAGA 114982
                                          i                      i i -       
  genome_3_7906        985 TAGTTATGTTTATATGAACTGTCATTGAAATAAATCAAGCCTATTTAAGA 1034

  scaffold530|s     114983 CTGAAACAAAATCAATCAAAATGAATTCTAATGGAATTCAAATTCATTTT 115032
                                   v                       v     i           
  genome_3_7906       1035 CTGAAACACAATCAATCAAAATGAATTCTAATTGAATTTAAATTCATTTT 1084

  scaffold530|s     115033 GAATTATCAAGACGAAGTTCAAAACCTATTTAAGACTGAAATAAAATCAA 115082
                                     i   -                                   
  genome_3_7906       1085 GAATTATCAAAACG-AGTTCAAAACCTATTTAAGACTGAAATAAAATCAA 1133

  scaffold530|s     115083 GCAAATGAATTCAAATTGAGTTTAAATTTGTTTTGAATTCAATTGGTCAT 115132
                           v           i      i        ii                    
  genome_3_7906       1134 TCAAATGAATTCGAATTGAATTTAAATTCATTTTGAATTCAATTGGTCAT 1183

  scaffold530|s     115133 TAAATTTGACAGGGGGGTGGCTGGAGCTTTGAACAATGCAATCAGTACTT 115182
                                      i        v                v      i     
  genome_3_7906       1184 TAAATTTGACAAGGGGGTGGATGGAGCTTTGAACAATCCAATCAATACTT 1233

  scaffold530|s     115183 TGATAATTGAGGTGAGACAAGGGTGGCATGATGTTGGAATAATGAGGATG 115232
                                                       i                     
  genome_3_7906       1234 TGATAATTGAGGTGAGACAAGGGTGGCACGATGTTGGAATAATGAGGATG 1283

  scaffold530|s     115233 GGATGATGTTAAAGTGGACGGTGAGTAGGGACAAGGATCTGACAAGGATC 115282
                                            i                                
  genome_3_7906       1284 GGATGATGTTAAAGTGGGCGGTGAGTAGGGACAAGGATCTGACAAGGATC 1333

  scaffold530|s     115283 ATACAGTGTTAAAGTGCCTCCAAAAGTAATACCCCCAAAGTACAACTTTG 115332
                            ii      v               v v                      
  genome_3_7906       1334 ACGCAGTGTAAAAGTGCCTCCAAAACTTATACCCCCAAAGTACAACTTTG 1383

  scaffold530|s     115333 AGGACCTACGTCTCCCCAAAGTACAACTCTGAGGACCTAAATCTCCCCAA 115382
                                                       i          v          
  genome_3_7906       1384 AGGACCTACGTCTCCCCAAAGTACAACTTTGAGGACCTACATCTCCCCAA 1433

  scaffold530|s     115383 AATAAAAAATGGCGGGAACGTAGTATGAAACTCTACCTTGACGTATTAGG 115432
                                   v          i     i                        
  genome_3_7906       1434 AATAAAAACTGGCGGGAACATAGTACGAAACTCTACCTTGACGTATTAGG 1483

  scaffold530|s     115433 GTAACTTTGTCAGGATACCAATTC-TTTTCACCGTGCTAAAAACAC-AAC 115480
                                                   -                     -   
  genome_3_7906       1484 GTAACTTTGTCAGGATACCAATTCTTTTTCACCGTGCTAAAAACACTAAC 1533

  scaffold530|s     115481 AACGGGACACTGCATAAGTAACAGTAAATGTATCTTTTGTACATTTCGAT 115530
                                                                             
  genome_3_7906       1534 AACGGGACACTGCATAAGTAACAGTAAATGTATCTTTTGTACATTTCGAT 1583

  scaffold530|s     115531 ATATTATAATCCGGGTTTTACGG 115553
                             v                    
  genome_3_7906       1584 ATCTTATAATCCGGGTTTTACGG 1606

Matrix = 20p43g.matrix
Kimura (with divCpGMod) = 4.37
Transitions / transversions = 1.48 (49/33)
Gap_init rate = 0.01 (15 / 1513), avg. gap size = 1.07 (16 / 15)


486 20.41 1.02 0.00 scaffold530|size243281 115556 115653 (127695) scaffold170|size558746_(dbseq-nr_246)_[277812,288266]#LTR/Gypsy 4249 4347 (6108) m_b2429s001i45 153610

  scaffold530|s     115556 GTAACCCTCCCACACACATCGGGTAGCTCAATGGTATACTTCCAGTATGC 115605
                             v        ii    v  v   vi i vvivi  i      i      
  scaffold170|s       4249 GTTACCCTCCCGTACACTTCCGGTTACCCTCCCATACACTTCCGGTATGC 4298

  scaffold530|s     115606 CACCGGTAAATA-TATTTTAGCTACTAAGTAATGCAGTTTTAGCAACTA 115653
                                     i - v    i                   v    v    
  scaffold170|s       4299 CACCGGTAAACATTTTTTTGGCTACTAAGTAATGCAGTTATAGCCACTA 4347

Matrix = 20p43g.matrix
Kimura (with divCpGMod) = 21.40
Transitions / transversions = 1.00 (10/10)
Gap_init rate = 0.01 (1 / 97), avg. gap size = 1.00 (1 / 1)


3324 3.38 0.26 0.00 scaffold530|size243281 115655 116039 (127309) genome_3_10149#DNA 2 387 (0) m_b2429s001i46 153617

  scaffold530|s     115655 CGTAAAAATCGGTTTTTAAGAACCATCACAGTATAAGAACCACCCCGTCC 115704
                                                                             
  genome_3_1014          2 CGTAAAAATCGGTTTTTAAGAACCATCACAGTATAAGAACCACCCCGTCC 51

  scaffold530|s     115705 ATCTGACGCAATTTTTGTCATTTTCACGCCCTACACATGTTCTTCAGTGT 115754
                                    iv                                       
  genome_3_1014         52 ATCTGACGCGTTTTTTGTCATTTTCACGCCCTACACATGTTCTTCAGTGT 101

  scaffold530|s     115755 TCAAAGCACTAGGAATGTATAGCCCTCAACATCTTCAACACGCCCATATG 115804
                                                         i                   
  genome_3_1014        102 TCAAAGCACTAGGAATGTATAGCCCTCAACGTCTTCAACACGCCCATATG 151

  scaffold530|s     115805 TGTAGCTCCTCGTAACTCCTTCTGGTTCACGAGCTATGGCATTTTCCGGT 115854
                            i                                             v  
  genome_3_1014        152 TATAGCTCCTCGTAACTCCTTCTGGTTCACGAGCTATGGCATTTTCCCGT 201

  scaffold530|s     115855 GTATCTCACATCACAACACGTCCACATCACTGCCACATTCATTTTTGGCG 115904
                              v                          i v        i        
  genome_3_1014        202 GTAGCTCACATCACAACACGTCCACATCACCGACACATTCACTTTTGGCG 251

  scaffold530|s     115905 CAAACCGGAAGTATCCCCAAGTAGAGGTAAATATGACCAT-AAAAAATAT 115953
                            i                               v      -         
  genome_3_1014        252 CGAACCGGAAGTATCCCCAAGTAGAGGTAAATAGGACCATAAAAAAATAT 301

  scaffold530|s     115954 CGACCACATGTTAATTTCACTAGCTTTGAGGCAGTGAAAAAGGTATCTTG 116003
                                                     i                       
  genome_3_1014        302 CGACCACATGTTAATTTCACTAGCTTCGAGGCAGTGAAAAAGGTATCTTG 351

  scaffold530|s     116004 GAACATTTACTAGTTCTTAAAAACCAATTTTTACGG 116039
                                                    i          
  genome_3_1014        352 GAACATTTACTAGTTCTTAAAAACCGATTTTTACGG 387

Matrix = 20p43g.matrix
Kimura (with divCpGMod) = 2.00
Transitions / transversions = 1.60 (8/5)
Gap_init rate = 0.00 (1 / 384), avg. gap size = 1.00 (1 / 1)


383 31.43 3.52 2.49 scaffold530|size243281 116023 116221 (127127) C rnd-5_family-2623#Unknown (140) 218 18 m_b2429s001i47 153618

  scaffold530|s     116023 AAAACCAATTTTTACGGTATATATATTGATATTGATTCTATATCTTACTG 116072
                             i  i   v vv v v     iv  iiv   i        vv     i 
C rnd-5_family-        218 AAGACTAATATAGAGGCTATATGAATCATTATCGATTCTATTACTTACCG 169

  scaffold530|s     116073 AAAAGTCAGTATTCCTGTA-AAAAATACCAATTC----CATATGTATGCA 116117
                            i     i  v   i    -vvvvi         ----    i  -----
C rnd-5_family-        168 AGAAGTCGGTTTTCTTGTATTTTTGTACCAATTCCTCTCATACGT----- 124

  scaffold530|s     116118 AAAATAAA-GGTGAAAACTGG-TTTAGCATGGAATGACCAGTAACCCACC 116165
                            i      - ii v  vv   -   i  i vi i vi? i     i i  
C rnd-5_family-        123 AGAATAAATGACGTAATGTGGCTTTGGCGTCAAGTCGNCGGTAACTCGCC 74

  scaffold530|s     116166 GACACACTCCTGTAACCCTCCCATACACTAGTGTGCAGTAGAGTTGCTGA 116215
                           vii     i i   i  vvv  i       vv  i v  v i   i?v  
C rnd-5_family-         73 CGTACACTTCCGTAGCCAAACCGTACACTATGGTACCGTTGGGTTANGGA 24

  scaffold530|s     116216 AGTGTA 116221
                               i 
C rnd-5_family-         23 AGTGCA 18

Matrix = 20p43g.matrix
Kimura (with divCpGMod) = 32.29
Transitions / transversions = 1.18 (33/28)
Gap_init rate = 0.05 (9 / 198), avg. gap size = 1.33 (12 / 9)


1148 18.76 6.06 1.08 scaffold530|size243281 116044 116307 (127041) scaffold170|size558746_(dbseq-nr_246)_[277812,288266]#LTR/Gypsy 4350 4626 (5829) m_b2429s001i48 153610

  scaffold530|s     116044 TATATTGATATTGATTCTATATCTTACTGAAAAGTCAGTATTCCTGTAAA 116093
                             v                viv        i     v  v          
  scaffold170|s       4350 TAGATTGATATTGATTCTAAGACTTACTGAGAAGTCTGTTTTCCTGTAAA 4399

  scaffold530|s     116094 AAA-TACCAATTCCATAT-GTATGCAAAAATAAAGGTGAAAACTGGT-TT 116140
                              -          -   -   i i i       vv     i  vv -  
  scaffold170|s       4400 AAAGTACCAATTCC-TATCGTACGTAGAAATAAATCTGAAAGCTCCTCTT 4448

  scaffold530|s     116141 AGCATGGAATGACCAGTAACCCACCGACACACTCCTGTAACCCTCCCATA 116190
                           i iv vi   vv  i      iv   ii v     v           i  
  scaffold170|s       4449 GGTCTCAAATTTCCGGTAACCTCCCGGTAGACTCCGGTAACCCTCCCGTA 4498

  scaffold530|s     116191 CACTAGTGTGCAGTAGAGTTGCTGAAGTGTACAGTTGGA--TTACCAGAA 116238
                                  v i v v  i   i v         --ii   --     i   
  scaffold170|s       4499 CACTAGTTTACCGGAGGGTTACAGAAGTGTAC--CCGGAGGTTACCGGAA 4546

  scaffold530|s     116239 TGTACCATTT--GGGGCCC---TA------CTGTACACTCGAGTGTACAG 116277
                           vi       i--     i ---  ------                  i 
  scaffold170|s       4547 GATACCATTCCGGGGGCTCCGGTAACCTCCCTGTACACTCGAGTGTACGG 4596

  scaffold530|s     116278 GCAGTTTTCCAGTGTTTTTTGTTTGCAGTG 116307
                            v  v  v  i                   
  scaffold170|s       4597 GGAGGTTACCGGTGTTTTTTGTTTGCAGTG 4626

Matrix = 20p43g.matrix
Kimura (with divCpGMod) = 18.49
Transitions / transversions = 1.04 (25/24)
Gap_init rate = 0.04 (10 / 263), avg. gap size = 1.90 (19 / 10)


978 16.16 0.00 4.84 scaffold530|size243281 116313 116507 (126841) C rnd-1_family-942#Unknown (82) 186 1 m_b2429s001i49 153619

  scaffold530|s     116313 ATAGTAATAATGGCAAAGATTACAATTTTTTCTCTTCAACATAAAAAGCG 116362
                                           -         vv              i    v v
C rnd-1_family-        186 ATAGTAATAATGGCAA-GATTACAATAATTTCTCTTCAACATGAAAATCT 138

  scaffold530|s     116363 GAAAGAGAGGGTTGTTTCATAAAAATCTTTATGCAATTATGCAATATTTC 116412
                                i   i v    i i v        i      i--------     
C rnd-1_family-        137 GAAAGGGAGAGATGTTCCGTCAAAATCTTCATGCAAC--------ATTTC 96

  scaffold530|s     116413 ATTCAAATTTTCGTCTGATCTGGGGCTGTATCAATTAAGATTGGTTCAAT 116462
                           v    viv  vv v                 v    v   vi  i     
C rnd-1_family-         95 TTTCACGATTAGGGCTGATCTGGGGCTGTATGAATTCAGAACGGCTCAAT 46

  scaffold530|s     116463 TTTGAGTTTTCATTTAATAAAATTGGGTCATCCATTTTGCTCATA 116507
                                   i  i  i  i     i                     
C rnd-1_family-         45 TTTGAGTTCTCGTTCAACAAAATCGGGTCATCCATTTTGCTCATA 1

Matrix = 20p43g.matrix
Kimura (with divCpGMod) = 15.15
Transitions / transversions = 1.00 (15/15)
Gap_init rate = 0.05 (9 / 194), avg. gap size = 1.00 (9 / 9)

1706 17.26 7.13 9.68 scaffold530|size243281 116342 116944 (126404) C rnd-5_family-126#Unknown (98) 1531 943 m_b2429s001i50 153619

  scaffold530|s     116342 TTCTCTTCAACATAAAAAGCGGAAAGAGAGGGTTGTTTCATAAAAATCTT 116391
                            i  ?        i    viv     i  vi v    i i v       i
C rnd-5_family-       1531 TCCTNTTCAACATGAAAATTTGAAAGGGACAGATGTTCCGTCAAAATCTC 1482

  scaffold530|s     116392 TATGCAATTATGCAATATTTCATTCAAATTTTCGTCTGAT---CTGGGGC 116438
                           --------- i  v i     v    v v  vv v     ---  ?    
C rnd-5_family-       1481 ---------ACGCCACATTTCTTTCACAATTAGGGCTGATGCGCTNGGGC 1441

  scaffold530|s     116439 TGTATCAATTAAGATTGGTTCAATTTTGAGTTTTCATTTAATAAAATTGG 116488
                                v  i vi  ?iiii iv  iv   i  i  i  i  i------- 
C rnd-5_family-       1440 TGTATAAACTCGGANCAACTTTATCGTGAATTCTCGTTCAAC-------G 1398

  scaffold530|s     116489 GTCATCCATTTTGCTCATAATTTTTCAAATTGCC-ATC-TGCAATTTGAT 116536
                                       ?   i       -   ii    -  i-i?   i    i
C rnd-5_family-       1397 GTCATCCATTTTNCTCGTAATTTT-CAAGCTGCCCATTGCNCAACTTGAC 1349

  scaffold530|s     116537 GTTTGCACTGTCA-CCCAT---TCTATA-TTTTTTGTCACAA------TC 116575
                              ?   i     -   ? ---   ?  -           ? ------? 
C rnd-5_family-       1348 GTTNGCATTGTCAGCCCNTGCTTCTNTAGTTTTTTGTCACNACCACATNC 1299

  scaffold530|s     116576 ACATGCTGTGCACATGTGTTAGATGATGTTAGACATGTGA-GTTAACTTT 116624
                                     v ?i  i    ?ii --- i   iii    -    ? ?  
C rnd-5_family-       1298 ACATGCTGTGAANGTGCGTTANGCG---TCAGATGCGTGAAGTTANCNTT 1252

  scaffold530|s     116625 TGTCTTGCCAGTTTTCTATATTTGACTCCAGAAT-------------ACT 116661
                            v       iiiv    v v   v  i ???  ?------------- ? 
C rnd-5_family-       1251 TTTCTTGCCGACATTCTCTTTTTTACCCNNNAANTATGATGTCTATCANT 1202

  scaffold530|s     116662 CA--AGAACCATTTTTT-ATAATG-CCACATATTGTTCTAGTAATTGCCA 116707
                             -- v?          - iiv  -  ?   ?  ? ?  v i i   ?  
C rnd-5_family-       1201 CACAACNACCATTTTTTCACGCTGACCNCATNTTNTNCTTGCAGTTGNCA 1152

  scaffold530|s     116708 GTAGTATTGC-TCCATTTT---ATGTCTTTATCTTGTTTTGGGATGTGAA 116753
                           ? i   ?i  - i   i  ---    ? i       iv  vv  ?vi   
C rnd-5_family-       1151 NTGGTANCGCCTTCATCTTTTCATGTNTCTATCTTGCATTTCGANCCGAA 1102

  scaffold530|s     116754 CTCT---GGAATCGTGTTTCCCTCAATGCTCTTTTGTATTACCCGACAAA 116800
                               ---                  -    v   -  -      i     
C rnd-5_family-       1101 CTCTACTGGAATCGTGTTTCCCTCA-TGCTGTTT-GT-TTACCCAACAAA 1055

  scaffold530|s     116801 TTATCTTAATTATTACATAAAAA-CAATAAAACAACAACACTAGTGAGTA 116849
                                       i          -         i  v             
C rnd-5_family-       1054 TTATCTTAATTACTACATAAAAAACAATAAAACGACTACACTAGTGAGTA 1005

  scaffold530|s     116850 AGTAGTATGAGTAGAACCAGATATAGATATTACAAAAAATAAGTTTGTAA 116899
                           i?-------     ---------------  ------------       
C rnd-5_family-       1004 GN-------AGTAG---------------TT------------TTTGTAA 989

  scaffold530|s     116900 TCTAGAACAGATT-TAAAGTCCTACAGGAGCTTACTACAAATAATA 116944
                                        -i         ?i  iv       i        
C rnd-5_family-        988 TCTAGAACAGATTACAAAGTCCTANGGGGTCTTACTATAAATAATA 943

Matrix = 20p43g.matrix
Kimura (with divCpGMod) = 17.48
Transitions / transversions = 1.94 (62/32)
Gap_init rate = 0.12 (74 / 602), avg. gap size = 1.35 (100 / 74)

2391 11.35 5.97 1.14 scaffold530|size243281 116510 116928 (126420) C rnd-4_family-104#Unknown (0) 442 4 m_b2429s001i51 153619

  scaffold530|s     116510 TTTTCAAATTGCC-ATCTGCAATTTGATGTTTGCACTGTCACCCAT---T 116555
                                  i     -   -    i            i   v      --- 
C rnd-4_family-        442 TTTTCAAGTTGCCGATC-GCAACTTGATGTTTGCATTGTAACCCATGCTT 394

  scaffold530|s     116556 CTATATTTTTTGTCACAATCACATGCTGTGCACATGTGTTAGATGATGTT 116605
                           i                           i v  i               ?
C rnd-4_family-        393 TTATATTTTTTGTCACAATCACATGCTGCGAACGTGTGTTAGATGATGTN 344

  scaffold530|s     116606 AGACATGTGAGTTAACTTTTGTCTTGCCAGTTTTCTATATTTGACTCCAG 116655
                               ii              v         iv    v v           
C rnd-4_family-        343 AGACGCGTGAGTTAACTTTTTTCTTGCCAGCATTCTCTTTTTGACTCCAG 294

  scaffold530|s     116656 A----ATACTCAAGAACCATT---TTTTATAATGCCACATATTGTTCTAG 116698
                            ----       viv      ---   iv iv    v i i       v 
C rnd-4_family-        293 ATTAGATACTCACATACCATTATTTTTCCTGCTGCCCCGTGTTGTTCTTG 244

  scaffold530|s     116699 TAATTGCCAGTAGTATTGCTCCATTTT-ATGTCTTTATCTTGTTTTGGGA 116747
                                    v i       i  v    -                  vv  
C rnd-4_family-        243 TAATTGCCATTGGTATTGCCCCTTTTTCATGTCTTTATCTTGTTTTCTGA 194

  scaffold530|s     116748 TGTGAACTCTGGAATCGTGTTTCCCTCAATGCTCTTTTGTATTACCCGAC 116797
                            vi                        vi    v      v      i  
C rnd-4_family-        193 TCCGAACTCTGGAATCGTGTTTCCCTCTGTGCTGTTTTGTTTTACCCAAC 144

  scaffold530|s     116798 AAATTATCTTAATTATTACATAAAAACAATAAAACAACAACACTAGTGAG 116847
                                                           ---   v           
C rnd-4_family-        143 AAATTATCTTAATTATTACATAAAAACAATAA---AACTACACTAGTGAG 97

  scaffold530|s     116848 TA--AGTAGTATGAGTAGAACCAGATATAGATATTACAAAAAATAAG--- 116892
                             --       v          i   i    v             v ---
C rnd-4_family-         96 TAGGAGTAGTAGGAGTAGAACCGGATGTAGAGATTACAAAAAATACGTAT 47

  scaffold530|s     116893 -------TTTGTAATCTAGAACAGATT-TAAAGTCCTACAGGAG 116928
                           -------                    -i         -   i 
C rnd-4_family-         46 AGCTCTTTTTGTAATCTAGAACAGATTACAAAGTCCTA-AGGGG 4

Matrix = 20p43g.matrix
Kimura (with divCpGMod) = 10.57
Transitions / transversions = 0.96 (23/24)
Gap_init rate = 0.03 (14 / 418), avg. gap size = 2.14 (30 / 14)


358 22.03 15.25 5.15 scaffold530|size243281 116943 117119 (126229) C rnd-4_family-1417#Unknown (0) 422 229 m_b2429s001i52 153620

  scaffold530|s     116943 TACTAGTGTGCTTCACACACTAGTGCCTTCAGGGTGAACCTGACCTTACA 116992
                                 i         i i    i     vii  i  ii --  ---   
C rnd-4_family-        422 TACTAGCGTGCTTCACGCGCTAGCGCCTTGGAGGCGAGTC--AC---ACA 378

  scaffold530|s     116993 ATTGGAAAGAGAGAAGAAAATGAT------TGATTATTGATTTTGCTTCA 117036
                           -----     vv         i  ------  vv     v    vv    
C rnd-4_family-        377 -----AAAGATTGAAGAAAATAATAATGAGTGCGTATTGTTTTTTATTCA 333

  scaffold530|s     117037 AACT-----------GGCAAAGAAT-AGAGGTTGATATT--TGCAT---C 117069
                               -----------   v i    -  i  i     i -- v v --- 
C rnd-4_family-        332 AACTCTTACAAAGGGGGCCAGGAATAAGGGGCTGATACTACTTCCTGTGC 283

  scaffold530|s     117070 ATGGCTGTGCATC----CATTTTTCCGTTTGCAACCGTCAAAAATAGGCA 117115
                           i   i   v    ----v   v    v ? i?    v vvi ?   ?   
C rnd-4_family-        282 GTGGTTGTCCATCAATTAATTGTTCCTTNTANAACCTTACGANATANGCA 233

  scaffold530|s     117116 CAAA 117119
                           i   
C rnd-4_family-        232 TAAA 229

Matrix = 20p43g.matrix
Kimura (with divCpGMod) = 21.72
Transitions / transversions = 1.06 (19/18)
Gap_init rate = 0.09 (16 / 176), avg. gap size = 2.31 (37 / 16)


2791 13.43 6.03 4.69 scaffold530|size243281 117128 117674 (125674) C genome_6_12161#DNA (9) 558 5 m_b2429s001i53 153621

  scaffold530|s     117128 CCGTATGGTTACACAAGAAAATACACAAACTT-AGCCAGTTTTTGCATTA 117176
                             v  i        i i  vi           -               v 
C genome_6_1216        558 CCTTACGGTTACACGAAAACGTACACAAACTTCAGCCAGTTTTTGCATAA 509

  scaffold530|s     117177 TTTTGTTTTCGTGTGCACTTTTGTTTTCACAGTACTTATGGCAAA----- 117221
                            i              ii            v  v           -----
C genome_6_1216        508 TCTTGTTTTCGTGTGCGTTTTTGTTTTCACCGTCCTTATGGCAAAACGTA 459

  scaffold530|s     117222 --CG--CACGTGGACTTCACAAGAAGTCAAGTAAAAGATACCCAATGTTG 117267
                           --  --   i                  i   v                 
C genome_6_1216        458 CACGTACACATGGACTTCACAAGAAGTCGAGTTAAAGATACCCAATGTTG 409

  scaffold530|s     117268 TGATGAGGAGTTTTT----------GTCAAATGGTTTGTTGTCCTACATG 117307
                               i    v i   ----------    i     iv          i  
C genome_6_1216        408 TGATAAGGATTCTTTAAGATACCTCGTCAGATGGTCGGTTGTCCTACGTG 359

  scaffold530|s     117308 GGATATTTTGAATAACCCATAAGTATGAATTA------TGTGGTAAGAAT 117351
                           --- v            v       v      ------   ii i   v 
C genome_6_1216        358 ---TTTTTTGAATAACCAATAAGTAGGAATTAGATACTTGTAATGAGATT 312

  scaffold530|s     117352 TTTTCATAAAAATGCAAGGGGGCTTAAGAAAATGTTTTATTTCTCATGTT 117401
                               i            i i       v     i                
C genome_6_1216        311 TTTTTATAAAAATGCAAAGAGGCTTAATAAAATATTTTATTTCTCATGTT 262

  scaffold530|s     117402 TCCTATTCGTGTATATGTGAGTTCACTGCCCATATGACTGCATGTACACA 117451
                            iv i        ii    --     i i  v      i   i      -
C genome_6_1216        261 TTGTGTTCGTGTACGTGTG--TTCACCGTCCTTATGACCGCACGTACAC- 215

  scaffold530|s     117452 TGTACATGAATATGAACTTCATTCTTGGGTGAGCTCCAATTTCACCCAAG 117501
                           -     ii  v                          i            
C genome_6_1216        214 -GTACACAAAAATGAACTTCATTCTTGGGTGAGCTCCGATTTCACCCAAG 166

  scaffold530|s     117502 AAAGAAGTTTGTTTT-ATGTGAAAATTGCACTCATAACCTGATATCACAA 117550
                             v            -i       v                         
C genome_6_1216        165 AATGAAGTTTGTTTTCGTGTGAAATTTGCACTCATAACCTGATATCACAA 116

  scaffold530|s     117551 AATTGAGCTTGGAGTTTGTGTGCAGGTTCAAGTTTGTGTGTGGGTCTCTA 117600
                            i    v ------------------              v    viv  
C genome_6_1216        115 AGTTGACC------------------TTCAAGTTTGTGTGAGGGTACGTA 84

  scaffold530|s     117601 CCACTAAGGACGGTGATT--TGTGCAAAAAGATAAAC----CACTAAAAA 117644
                             vv              --  ii  v   v i    ----  v-     
C genome_6_1216         83 CCCGTAAGGACGGTGATTCATGCACACAAACACAAACTTTGCAA-AAAAA 35

  scaffold530|s     117645 TCAAGAATGTGTTTGTGTATGTGTGACCAT 117674
                           v    vv     v      i          
C genome_6_1216         34 ACAAGTTTGTGTATGTGTACGTGTGACCAT 5

Matrix = 20p43g.matrix
Kimura (with divCpGMod) = 11.71
Transitions / transversions = 1.26 (39/31)
Gap_init rate = 0.06 (35 / 546), avg. gap size = 1.69 (59 / 35)


536 21.08 16.20 1.96 scaffold530|size243281 117774 117952 (125396) C rnd-1_family-811#Unknown (5) 216 13 m_b2429s001i54 153622

  scaffold530|s     117774 GAGCAATAGAGTTAAGTTGTATACTGTTTTAAACTCACCC-TTTCTGACC 117822
                                      ----i iv     v i    v        -   v     
C rnd-1_family-        216 GAGCAATAGAG----ATCTTATACAGCTTTATACTCACCCCTTTGTGACC 171

  scaffold530|s     117823 -----------TC---------------AGAATCATGTGACTTGAATGTT 117846
                           -----------  ---------------i ?  i   iv    ?   v  
C rnd-1_family-        170 AAGTAATGCTTTCTTGACCGGCTTAANTGGNATTATGCCACTTNAATTTT 121

  scaffold530|s     117847 ACAGCATTTGCAGACATAAAAGATGTAGTGGA-GAATGATGGGA-AGTTC 117894
                            ii   v v iv   iii       v i  i -i     ?   v-     
C rnd-1_family-        120 ATGGCAGTGGTTGACGCGAAAGATGGAATGAATAAATGANGGGCCAGTTC 71

  scaffold530|s     117895 CCTGTTGCGTCTTGCTTGACAACAGTTTTAAATTGGTGAGAATTTAGTTC 117944
                           vii   vv         v  i  i         i          iv    
C rnd-1_family-         70 ATCGTTCAGTCTTGCTTTACGACGGTTTTAAATCGGTGAGAATTCTGTTC 21

  scaffold530|s     117945 AGTCTTGT 117952
                                   
C rnd-1_family-         20 AGTCTTGT 13

Matrix = 20p43g.matrix
Kimura (with divCpGMod) = 21.11
Transitions / transversions = 1.31 (21/16)
Gap_init rate = 0.05 (9 / 178), avg. gap size = 3.67 (33 / 9)


692 18.55 0.65 1.97 scaffold530|size243281 117963 118116 (125232) rnd-5_family-1552#Unknown 2 153 (3) m_b2429s001i55 153623

  scaffold530|s     117963 ATTTC-TGTAAATTTCAATATTGTAGGCTTAGGCGTTCAGTACTGTTGTT 118011
                                -  - i        v    ? i    i --            vv 
  rnd-5_family-          2 ATTTCATG-AGATTTCAATCTTGTNGACTTAAG--TTCAGTACTGTTCAT 48

  scaffold530|s     118012 ATGTACCAATTCATGATCCCATTTTCACTCAAAAAATAAGTTTTTAATCG 118061
                            i    v      iii v  i    iii  ivvi v?v            
  rnd-5_family-         49 ACGTACAAATTCACAGTACCGTTTTTGTTCGTTGATNTAGTTTTTAATCG 98

  scaffold530|s     118062 GTACAGAATTGTTTCCTTTTGTGTTCGATATTACTCCAGGTGATTCTTGA 118111
                               vv                     i v       i   v        
  rnd-5_family-         99 GTACCTAATTGTTTCCTTTTGTGTTCGGTTTTACTCCGGGTCATTCTTGA 148

  scaffold530|s     118112 CAAAA 118116
                                
  rnd-5_family-        149 CAAAA 153

Matrix = 20p43g.matrix
Kimura (with divCpGMod) = 18.53
Transitions / transversions = 1.15 (15/13)
Gap_init rate = 0.03 (4 / 153), avg. gap size = 1.00 (4 / 4)


662 24.07 3.09 0.00 scaffold530|size243281 118129 118290 (125058) rnd-1_family-822#Unknown 1 167 (0) m_b2429s001i56 153624

  scaffold530|s     118129 CAAATCACCATACTCTGTTTTTGTTACGTTTTGCCATTTTT---GTGTTT 118175
                                i   v   i   i   i  vviv      i v    --- i    
  rnd-1_family-          1 CAAATTACCCTACCCTGCTTTCGTGTTTTTTTGCTAATTTTCGCGCGTTT 50

  scaffold530|s     118176 CCTTTGTGATTGCATGGTCGGCATTGCAAAGATTATTTTTTACATTGTTG 118225
                             v  vi          iv     i  i v            vi  v v 
  rnd-1_family-         51 CCGTTTCGATTGCATGGCAGGCATCGCGACGATTATTTTTTAGGTTCTAG 100

  scaffold530|s     118226 TTTTTTAAACATT--CACAGTCATTGAACTGTTTAGCATCCCACAATGCC 118273
                                ivi  i  -- i i v v      i       i  i i   i   
  rnd-1_family-        101 TTTTTCCGACGTTTTCGCGGGCTTTGAACCGTTTAGCGTCTCGCAACGCC 150

  scaffold530|s     118274 AATCCTTACTGCTGTAA 118290
                           i            i   
  rnd-1_family-        151 GATCCTTACTGCTATAA 167

Matrix = 20p43g.matrix
Kimura (with divCpGMod) = 18.41
Transitions / transversions = 1.60 (24/15)
Gap_init rate = 0.01 (2 / 161), avg. gap size = 2.50 (5 / 2)


603 20.68 8.22 0.64 scaffold530|size243281 118299 118444 (124904) C rnd-5_family-126#Unknown (686) 943 787 m_b2429s001i57 153625

  scaffold530|s     118299 ATCACTCTTGTTGCCAACATAAGTTTTCTTAGAAACTCATGTTGTAAGTC 118348
                                      iii     i v ?       v   i i vi -       
C rnd-5_family-        943 ATCACTCTTGTCATCAACACATGNTTTCTTACAAATTTAAAT-GTAAGTC 895

  scaffold530|s     118349 ATCAAAGTGGGGGTCTCTGTCACATTGAGGTG-----------AG-CCAT 118386
                                      i  i??    vi  v   ?  -----------  -   i
C rnd-5_family-        894 ATCAAAGTGGGAGTTNNTGTCCTATGGAGNTGTTACCACATTCAGTCCAC 845

  scaffold530|s     118387 GAGCATAGGGAGTGGTTTACCTTCACGTGAGAGAAAGACTCCCCCTTTGA 118436
                           iv iiv  v        ii      i    v   i v             
C rnd-5_family-        844 ATGTGAAGCGAGTGGTTCGCCTTCATGTGACAGAGATACTCCCCCTTTGA 795

  scaffold530|s     118437 TGATTCAC 118444
                              i i  
C rnd-5_family-        794 TGACTTAC 787

Matrix = 20p43g.matrix
Kimura (with divCpGMod) = 24.63
Transitions / transversions = 2.00 (20/10)
Gap_init rate = 0.02 (3 / 145), avg. gap size = 4.33 (13 / 3)


501 17.47 4.81 0.93 scaffold530|size243281 118448 118551 (124797) rnd-5_family-1923#Unknown 2 109 (88) m_b2429s001i58 153626

  scaffold530|s     118448 CTCTGTCAGCCTATGAGTCCACCAAGATTTTGACGCAAGAAAAC-----A 118492
                               i         i    vi v i      i  i i       ----- 
  rnd-5_family-          2 CTCTATCAGCCTATAAGTCGGCGAGGATTTTAACACGAGAAAACCACAAA 51

  scaffold530|s     118493 ATTTTCTTTATCTAGTCTAGATTCATCCCCATTAGAATTACAGAAAAATA 118542
                             i     ?              -      v ii           v v v
  rnd-5_family-         52 ATCTTCTTNATCTAGTCTAGATT-ATCCCCTTCGGAATTACAGAACACTT 100

  scaffold530|s     118543 CATGAATCT 118551
                           v      i 
  rnd-5_family-        101 AATGAATTT 109

Matrix = 20p43g.matrix
Kimura (with divCpGMod) = 17.88
Transitions / transversions = 1.57 (11/7)
Gap_init rate = 0.02 (2 / 103), avg. gap size = 3.00 (6 / 2)


2913 9.80 5.64 0.00 scaffold530|size243281 118573 118980 (124368) C genome_9_11612#DNA (0) 431 1 m_b2429s001i59 153627

  scaffold530|s     118573 CCGTAAAATGCGGCTTATAAGTACCCACAAATGTTAAAAGATTCCTTTTA 118622
                                        v                                    
C genome_9_1161        431 CCGTAAAATGCGGATTATAAGTACCCACAAATGTTAAAAGATTCCTTTTA 382

  scaffold530|s     118623 GTT-CACTTCTACCGTGTGACAAGCTAGTGATTATAATACGGTGAAAAAT 118671
                              -ii   v                       v   i            
C genome_9_1161        381 GTTGTGCTTATACCGTGTGACAAGCTAGTGATTTTAACACGGTGAAAAAT 332

  scaffold530|s     118672 TATTGGTATCTTGAAAGTTACCCTATTTACTTCAAGGTAGGCATGTTGTA 118721
                                                            i          i     
C genome_9_1161        331 TATTGGTATCTTGAAAGTTACCCTATTTACTTCGAGGTAGGCATATTGTA 282

  scaffold530|s     118722 CCCCTCCCACCCTGTCACCCTCCTTGCCCGTCCATGCTCTCCATCCCTCC 118771
                                   i    v         v   i i        v    i      
C genome_9_1161        281 CCCCTCCCGCCCTTTCACCCTCCATGCTCATCCATGCTGTCCACCCCTCC 232

  scaffold530|s     118772 ACCATTTGTGCGAGATAGATAGTGACTTCCGACAGCATTGGAGGTTTCGC 118821
                                v  i       ivi              i    i         v 
C genome_9_1161        231 ACCATGTGCGCGAGATGTGTAGTGACTTCCGACGGCATCGGAGGTTTCTC 182

  scaffold530|s     118822 GGCCACCATTGGGAGTCACGGGGAGTGCTACATATGGGCGTGTTACTAAT 118871
                              v     i               i                  i  i  
C genome_9_1161        181 GGCAACCATCGGGAGTCACGGGGAGCGCTACATATGGGCGTGTTGCTGAT 132

  scaffold530|s     118872 GACATGGAGACACTACCCATGAGGGTTT---------------------A 118900
                                     v        v        --------------------- 
C genome_9_1161        131 GACATGGAGAAACTACCCAAGAGGGTTTTAGTTCTAATTTATAGGTTTCA 82

  scaffold530|s     118901 ACACTGTAAAAATGCAAATGTTCTGAAAATCAAGGATTTGGTGTGTATGC 118950
                                i                 ii      ii          iv   i 
C genome_9_1161         81 ACACTATAAAAATGCAAATGTTCCAAAAATCGGGGATTTGGTGCTTATAC 32

  scaffold530|s     118951 AGTGGTGGTTC-TATGATCCACATTTTACGG 118980
                                    v -        i          
C genome_9_1161         31 AGTGGTGGTACTTATGATCCGCATTTTACGG 1

Matrix = 20p43g.matrix
Kimura (with divCpGMod) = 8.29
Transitions / transversions = 1.86 (26/14)
Gap_init rate = 0.01 (3 / 407), avg. gap size = 7.67 (23 / 3)


312 25.72 0.00 13.19 scaffold530|size243281 119111 119213 (124135) rnd-5_family-3985#Unknown 23 113 (330) m_b2429s001i60 153628

  scaffold530|s     119111 AAGCATACTTGAGTGAACCCATGTTATGGAGGAGCAAACCTGATCACACA 119160
                                i  ii          iv  i   v    iii    i  v i   v
  rnd-5_family-         23 AAGCACACCCGAGTGAACCCGAGTCATGCAGGAATGAACCCGAGCGCACC 72

  scaffold530|s     119161 CTAGTACTTGGATGCGGTGAATCAGAGTGAGCCCAAGTGCATCCAAATGC 119210
                            vi  ?  i  -  i ------  v -----          i  iii   
  rnd-5_family-         73 CGGGTNCTCGG-TGTG------CACA-----CCCAAGTGCACCCGGGTGC 110

  scaffold530|s     119211 ACT 119213
                              
  rnd-5_family-        111 ACT 113

Matrix = 20p43g.matrix
Kimura (with divCpGMod) = 23.19
Transitions / transversions = 2.83 (17/6)
Gap_init rate = 0.12 (12 / 102), avg. gap size = 1.00 (12 / 12)


568 16.06 9.60 5.38 scaffold530|size243281 119616 119740 (123608) C rnd-5_family-2386#LTR/Copia (0) 5629 5500 m_b2429s001i61 153629

  scaffold530|s     119616 CGATTTACAATTTCCTCTATT-----------AAGATTTGAACTGAGGAT 119654
                            i    i i    i i   i -----------      -       v  i
C rnd-5_family-       5629 CAATTTGCGATTTTCCCTACTTTCCGGCTTAAAAGATT-GAACTGATGAC 5581

  scaffold530|s     119655 GTAGATTGGAGTTGTACAAGGAGCACGAGCACCCTCAAAAGTTGACATAG 119704
                           i   i    i i           v  ------    v          v  
C rnd-5_family-       5580 ATAGGTTGGGGCTGTACAAGGAGAAC------CCTCCAAAGTTGACAAAG 5537

  scaffold530|s     119705 GTAGACCACATCCTTGTCCAC-TTCATCAAATAGAAA 119740
                                    iiv  i      -               
C rnd-5_family-       5536 GTAGACCACGCGCTCGTCCACTTTCATCAAATAGAAA 5500

Matrix = 20p43g.matrix
Kimura (with divCpGMod) = 14.55
Transitions / transversions = 2.80 (14/5)
Gap_init rate = 0.07 (9 / 124), avg. gap size = 2.11 (19 / 9)


1251 19.38 2.69 0.75 scaffold530|size243281 119845 120104 (123244) C rnd-5_family-2386#LTR/Copia (139) 5490 5226 m_b2429s001i62 153629

  scaffold530|s     119845 CATGAATAGCCCATTCTGCAACCGTGGAGAAAAAAGTCAGACTTACTGAA 119894
                                 i-  iv      v    i     i v       v v v v   i
C rnd-5_family-       5490 CATGAAC-GCTAATTCTGGAACCATGGAGGATAAAGTCACAGTAAGTGAG 5442

  scaffold530|s     119895 TTGTTTCAGGCTTTTGCTGACAGAATAATTTGTGGAGATTCACAATATGA 119944
                            v                  v                 v  ii  i ii 
C rnd-5_family-       5441 TGGTTTCAGGCTTTTGCTGAGAGAATAATTTGTGGAGAGTCGTAACACAA 5392

  scaffold530|s     119945 CAATTAGTGCATTATACTAAACTAACACATCAATTCTATCTACTAACATA 119994
                           vi    v        i      v    v                     v
C rnd-5_family-       5391 AGATTATTGCATTATGCTAAACAAACAGATCAATTCTATCTACTAACATT 5342

  scaffold530|s     119995 CCCTGGCATAACAGTCCTCTGTACCCCTGAGCACAATGACAAGGCAAATT 120044
                            i                 ?      vv  v  v   i i? v  -i  i
C rnd-5_family-       5341 CTCTGGCATAACAGTCCTCNGTACCCAAGATCAAAATAATNACGC-GATC 5293

  scaffold530|s     120045 AAATAGCCTCCCA-------TTTTTTGATCTAGTGACCAACAGAAGTCAT 120087
                                  ii  i ------- v        i i      i    iv   i
C rnd-5_family-       5292 AAATAGCTCCCTAGGTACTTTGTTTTGATCCAATGACCAGCAGAGTTCAC 5243

  scaffold530|s     120088 CAACTTTGTGAAAAAGA 120104
                           i       v     v  
C rnd-5_family-       5242 TAACTTTGGGAAAACGA 5226

Matrix = 20p43g.matrix
Kimura (with divCpGMod) = 21.32
Transitions / transversions = 1.08 (26/24)
Gap_init rate = 0.01 (3 / 259), avg. gap size = 3.00 (9 / 3)


495 33.36 5.76 3.52 scaffold530|size243281 120101 120656 (122692) rnd-1_family-953#Unknown 117 684 (100) m_b2429s001i63 153630

  scaffold530|s     120101 AAGAAGATGATTTACATGTTCAGTGATGGTAACTCAAAAGAACTTCTAAC 120150
                              i  v ?  ii   i?   v v  i  ii ii i??         ??i
  rnd-1_family-        117 AAGGAGCTNATCCACACNTTCCGAGACGGCGATCCGNNAGAACTTCTNNT 166

  scaffold530|s     120151 CAATTTGGAGAAGCAAGTACTCAAACGCAGTGATCATTTT--GAATTATT 120198
                            i ?i v  i      v i     i v i --   iiv? --  vi v  
  rnd-1_family-        167 CGANCTCGAAAAGCAACTGCTCAAGCTCGG--ATCGCGNTACGATCTCTT 214

  scaffold530|s     120199 CAATGAAGGAATATGAAA------CAGCCAAATCAGAGAATGAATATTGG 120242
                            i v i?   vv?  i  ------ ?        i   i ?  iiii v 
  rnd-1_family-        215 CGAAGGNGGACGNTGGAAAGTCCTCNGCCAAATCGGAGGANGAGCGCTCG 264

  scaffold530|s     120243 AATG--ATAGTGCAAGGAGTATTGGTCAGATAGACATTGTCAAAGAAACC 120290
                             v --ii v   iv ?--  i   --  v--     i   i   iv  v
  rnd-1_family-        265 AAGGCCGCATTGCGCGN--TACTGG--AGC--GACATCGTCGAAGGCACG 308

  scaffold530|s     120291 -CATAATTGCAGCACCAGTGA--TCTGAATGCTCAAAGAAACAAATTCTA 120337
                           -  -  iii i  i  i i  --i  vv i  ---  v ii i  v i  
  rnd-1_family-        309 ACA-AACCACGGCGCCGGCGAACCCTCCACGC---AACAGGCGAAATTTA 354

  scaffold530|s     120338 CTGGAAA----ATCCAAAGGGTGATTAAGAAGCTCCTTAGCAAACATACA 120383
                           ---i   ----     i i   v vi?v   iiv   ii v  iv ii ?
  rnd-1_family-        355 ---AAAAGCTGATCCAGAAGGTCAACNCGAAATACCTCGGAAAGGACGCN 401

  scaffold530|s     120384 ATAGATGA----AAGATT-TGATAGAAAATGACAAACTTTGACATCATGG 120428
                             v  i  ----    ii-i   iv? vi  ivi    ii  iiiv i i
  rnd-1_family-        402 ATCGACGACCAGAAGACCGCGATGCNACGTGGAGAACTCCGATGCAACGA 451

  scaffold530|s     120429 ACACTGAC----AAAAGGTACCCAAA-GACTTTTCCAAATCAAACAAGAT 120473
                           v  v-   ---- i  ?  vv vi  -    ?   v       vv    i
  rnd-1_family-        452 CCAA-GACCACGAGAANGTCGCGGAACGACTNTTCGAAATCAACGAAGAC 500

  scaffold530|s     120474 CTCAAATTGTTCAGCAAAGACAATTAAAAATCTTAG-TTCATGAAGTGGC 120522
                              i  i vi     i v   iviv v    i  v -   i?   i    
  rnd-1_family-        501 CTCGAACTCCTCAGCGACGACGTCGACAAATTTTCGATTCGNGAAATGGC 550

  scaffold530|s     120523 AAGGAAA---GTTATTCCATTCAACCTCAAACCTTCATCCAGAATCAAAT 120569
                           ---    ---  i  i  vvv?        iiviiv v v i v    i 
  rnd-1_family-        551 ---GAAACTCGTCATCCCCGANAACCTCAAGTACCGAGCGAAACTCAAGT 597

  scaffold530|s     120570 ATCTGGACACAAGTGGTGAAGACTTACATGACAAGAAAGAAAATATCACC 120619
                           vi? v    v i i  i  ?i ?i ? ii   i ii ?    vi   ivi
  rnd-1_family-        598 TCNTCGACAAAGGCGGCGANAANCTNCGCGACGAAGANGAAATCATCGAT 647

  scaffold530|s     120620 CTCTGTGGAAAGATCACAGATATCCTTGAA-ATAGAAC 120656
                                iv vi ?    vi  vi -?     -  v    
  rnd-1_family-        648 CTCTGCCGCGANATCAAGGAGGT-NTTGAACATCGAAC 684

Matrix = 20p43g.matrix
Kimura (with divCpGMod) = 35.36
Transitions / transversions = 1.71 (113/66)
Gap_init rate = 0.06 (33 / 555), avg. gap size = 1.58 (52 / 33)


273 21.08 0.00 3.95 scaffold530|size243281 121042 121120 (122228) C genome_3_21789#DNA (0) 495 420 m_b2429s001i64 153631

  scaffold530|s     121042 GAGGATTATGGGTTCAATGGAGGGTGACCACCATTTTTGGCGAGTGCGAA 121091
                                 i-i    -  i   v v   v v   v             v   
C genome_3_2178        495 GAGGATC-CGGGT-CAGTGGTGTGTGTCAACCTTTTTTGGCGAGTGAGAA 448

  scaffold530|s     121092 GTGACATGGCAACAATCGCTTGTGAAGTG 121120
                                i      -i  i  vi v v    
C genome_3_2178        447 GTGACGTGGCAA-GATTGCGCGAGTAGTG 420

Matrix = 20p43g.matrix
Kimura (with divCpGMod) = 19.93
Transitions / transversions = 0.78 (7/9)
Gap_init rate = 0.04 (3 / 78), avg. gap size = 1.00 (3 / 3)


608 26.07 9.66 3.65 scaffold530|size243281 121093 121299 (122049) rnd-5_family-239#Unknown 1 219 (123) m_b2429s001i65 153632

  scaffold530|s     121093 TGACATGGCAACAATCGCTTGTGA-----AGTGTAGGGAGGGACAGAAA- 121136
                               i      v v     ii   -----  v  i    v  i i  ii-
  rnd-5_family-          1 TGACGTGGCAAGATTCGCTCATGACGGGCAGGGTGGGGACGGGCGGAGGA 50

  scaffold530|s     121137 --GGAGGAGAGGGGATGCATGTG------------TTTGGGGGGATGCTT 121172
                           --     i v     i v   i ------------     i  ----i  
  rnd-5_family-         51 CGGGAGGGGCGGGGACGGATGCGAGCGCGCACATTTTTGGAGG----TTT 96

  scaffold530|s     121173 TAGTCAGATCCAAATGTCCTAAAAATTTGTGTTTGACACTGAGGCAAAGA 121222
                            i iv         i  v i    i v    vi v    i     ? i  
  rnd-5_family-         97 TGGCGAGATCCAAACGTGCCAAAAGTGTGTGACTCACACCGAGGCNAGGA 146

  scaffold530|s     121223 TACTACCACAGATGATCCCATACAATGGTTGGTGTCAACCATTTTTAGCA 121272
                            ?  v i     v     vi ? i i   v  i   v   -     i  i
  rnd-5_family-        147 TNCTCCTACAGAGGATCCGGTNCGACGGTGGGCGTCCACC-TTTTTGGCG 195

  scaffold530|s     121273 AGCATTGAGTGATGCAATGAGATTTAC 121299
                           ---         i iiiii     ii 
  rnd-5_family-        196 ---ATTGAGTGACGTGGCAAGATTCGC 219

Matrix = 20p43g.matrix
Kimura (with divCpGMod) = 24.37
Transitions / transversions = 2.25 (36/16)
Gap_init rate = 0.06 (12 / 206), avg. gap size = 2.33 (28 / 12)


1706 21.88 0.27 1.10 scaffold530|size243281 121618 121982 (121366) rnd-1_family-98#Unknown 105 466 (9) m_b2429s001i66 153633

  scaffold530|s     121618 GAAACCATCACGGTTTGATGATGTTACAGTTCTTTTCACTTGCCATTTTT 121667
                               v     v v                       -   ii        
  rnd-1_family-        105 GAAAACATCAAGTTTTGATGATGTTACAGTTCTTTT-ACTCACCATTTTT 153

  scaffold530|s     121668 TCAATCAAAGTGCTATTTCCATATCAAACGTGTGATCTATGATATTGAAG 121717
                                i   v    ii  ii vv  ?v   i i     i  i        
  rnd-1_family-        154 TCAATTAAATTGCTGCTTTTAATTCNTACGCGCGATCTGTGGTATTGAAG 203

  scaffold530|s     121718 CCTGCAGACCAT-TTTTGTCCCACTGTGACCACCACCAGCTTGTGTTTAT 121766
                             ii      i -     i?  i i  vi  i     v   i i   i  
  rnd-1_family-        204 CCCACAGACCGTCTTTTGCNCCGCCGTTGCCGCCACCCGCTCGCGTTCAT 253

  scaffold530|s     121767 TTCAGCAGAGCAGCAACCCAAACACAACAGTGAGAAACCATCACATTTTG 121816
                            ?         i    vv    v v   i        v?    ?i     
  rnd-1_family-        254 TNCAGCAGAGCGGCAAAGCAAAAAGAACGGTGAGAAAANATCANGTTTTG 303

  scaffold530|s     121817 ATGACTTTACAGTTCTTTTCAATCACCATTTTTTTCAATCAAATTGCTAT 121866
                               iv        -    i v      -          i        ii
  rnd-1_family-        304 ATGATGTTACAGTT-TTTTTACTCACCA-TTTTTTCAATTAAATTGCTGC 351

  scaffold530|s     121867 TTTCACATCAAACGCAAGATCTGTGACATAGAAGTCCACAGACCGTTTTT 121916
                              i vv  vv    iv        ii  v    i          - i  
  rnd-1_family-        352 TTTTAATTCTTACGCGCGATCTGTGGTATTGAAGCCCACAGACCG-TCTT 400

  scaffold530|s     121917 TTGCTATGCCGTCACCATCACCAGCTTACATGCATGTTATCAGAGCAGCA 121966
                               vvi     ii  ii    v   ii i v   v i v      i   
  rnd-1_family-        401 TTGCGCCGCCGTTGCCGCCACCCGCTCGCGTTCATTTCAGCAGAGCGGCA 450

  scaffold530|s     121967 ACCCAAAAGGATTGGT 121982
                           i v     i  vi   
  rnd-1_family-        451 GCGCAAAAAGAACGGT 466

Matrix = 20p43g.matrix
Kimura (with divCpGMod) = 20.56
Transitions / transversions = 1.63 (49/30)
Gap_init rate = 0.01 (5 / 364), avg. gap size = 1.00 (5 / 5)

1651 20.18 0.18 14.68 scaffold530|size243281 121773 122318 (121030) rnd-1_family-43#Unknown 79 555 (1) m_b2429s001i67 153633

  scaffold530|s     121773 AGAGCAGCAACCCAAACACAACAGTGAGAAACCATCACATTTTGATGACT 121822
                               vi     iv   i v  ii        vi     vv        iv
  rnd-1_family-         79 AGAGGGGCAACTAAAATAGAATGGTGAGAAAATATCACCGTTTGATGATG 128

  scaffold530|s     121823 TTACAGTTCTTTTCAATCACCATTTTTTTCAATCAAATTGCTATTTTCAC 121872
                             i         i  v           --    i     v  ---  ---
  rnd-1_family-        129 TTGCAGTTCTTTCCACTCACCATTTTT--CAATTAAATTTCT---TT--- 170

  scaffold530|s     121873 ATCAAACGCAAGATCTGTGACATAGAAGTCCACAGACCGTTTTTTTGCTA 121922
                           ---------i       i  i  vii vi        - vvvi    iiv
  rnd-1_family-        171 ---------GAGATCTGCGATATCAGATCCCACAGAC-GAAGCTTTGTCC 210

  scaffold530|s     121923 TGCCGTCACCATCACCAGCTTACATGCATGTTATCAGAGCAGCAACCCAA 121972
                              i    -------------------    i i   --           
  rnd-1_family-        211 TGCTGTCA-------------------ATGTCACCAG--CAGCAACCCAA 239

  scaffold530|s     121973 AAGGATTGGTAGGCCCACCACCACTTTTTCACTCCTTCACACCATGTCTC 122022
                              -      v        i     vi -      i  v           
  rnd-1_family-        240 AAG-ATTGGTTGGCCCACCGCCACTGCT-CACTCCCTCCCACCATGTCTC 287

  scaffold530|s     122023 CTCTGCCCATGTTGATGTTATTTGTGTCTGTGTATTTTGTTTCTGTCCAT 122072
                           v--- vi v             i-       v          --  ? v 
  rnd-1_family-        288 A---GATCTTGTTGATGTTATTC-TGTCTGTTTATTTTGTTT--GTNCCT 331

  scaffold530|s     122073 GTTGATTTTATTTGTGTGTGCATTTTTTGTTGATTGTTGTTTTACCTGGG 122122
                              v  ---------------  v                  v v    i
  rnd-1_family-        332 GTTTAT---------------ATGTTTTGTTGATTGTTGTTTGAACTGGA 366

  scaffold530|s     122123 CTGGGGAGAAAGGGGTTGCATTTTGATCCAAATGGATTCATTTGCATTTA 122172
                                    ?i v  i-i         i i - v    vv i   i  v 
  rnd-1_family-        367 CTGGGGAGANGGCGGC-ACATTTTGATTCGA-TTGATTGCTCTGCGTTAA 414

  scaffold530|s     122173 AATTGGATTGTGGTCTTGTCATTTGTTGGTATCAATGTTCGTTGTGGGCA 122222
                            v v    i       i    i -  -i   i  i   i v i i    i
  rnd-1_family-        415 ACTGGGATCGTGGTCTCGTCACT-GT-AGTACCAGTGTCCTTCGCGGGCG 462

  scaffold530|s     122223 TTGGCTCTTTTGACAAAACGAGATTCTTTTTCTTGCATTGAAATCATTCA 122272
                            v i      v   i            v   -    ii       v   i
  rnd-1_family-        463 TGGACTCTTTGGACGAAACGAGATTCTGTTT-TTGCGCTGAAATCTTTCG 511

  scaffold530|s     122273 TTTCAAAAATTTTCTCCTCTTAT-TACCAGCCATCCCCTCCTTCCTC 122318
                           i   -      v  i  v     - v       -     -       
  rnd-1_family-        512 CTTC-AAAATTGTCCCCGCTTATCTCCCAGCCA-CCCCT-CTTCCTC 555

Matrix = 20p43g.matrix
Kimura (with divCpGMod) = 20.10
Transitions / transversions = 1.24 (52/42)
Gap_init rate = 0.13 (71 / 545), avg. gap size = 1.00 (71 / 71)


253 21.15 20.00 0.82 scaffold530|size243281 122252 122456 (120892) C rnd-5_family-1397#Unknown (48) 447 204 m_b2429s001i68 153634

  scaffold530|s     122252 TTCTTGCATTGAAATCATTCATTTCAAAAATTTTCTCCTCTTATTACCAG 122301
                                  v        v   i?        i ? -    i ivi v i  
C rnd-5_family-        447 TTCTTGCTTTGAAATCTTTCGNTTCAAAAACTNT-TCCTTTCTCTCCTAG 399

  scaffold530|s     122302 CCATCC------CCTCC--TTCCTC-TCTATT---TCGTCTT-GCATTGA 122338
                              i  ------     --      -   v  ---    i i-  v ii 
C rnd-5_family-        398 CCACCCGGTCTTCCTCCATTTCCTCCTCTTTTCCTTCGTTTCCGCCTCAA 349

  scaffold530|s     122339 CCCT----------TTTG--GCAAAACA-------AGATTCTTTTTCTTT 122369
                           iii ----------    -- ivi  i -------vv     i      i
C rnd-5_family-        348 TTTTAATGTTTGTGTTTGTTGTTGAATATTTTTCTCCATTCTCTTTCTTC 299

  scaffold530|s     122370 CATTGCAATCTTTCATTTCAAAAATTGTGTCCTCTTCTCTCCCAGCCACC 122419
                               iv    i ?i v        i i -       i     i       
C rnd-5_family-        298 CATTAAAATCCTNTAGTTCAAAAACTAT-TCCTCTTTTCTCCTAGCCACC 250

  scaffold530|s     122420 CC-TC--TCTTCCT------CTCTATTTCCTCTCTTATCTCCTTCC 122456
                             -  -- vi    ------   i            v   i   i 
C rnd-5_family-        249 CCGTCAATGCTCCTGTCTTCCTCCATTTCCTCTCTTTTCTTCTTTC 204

Matrix = 20p43g.matrix
Kimura (with divCpGMod) = 25.48
Transitions / transversions = 2.31 (30/13)
Gap_init rate = 0.06 (13 / 204), avg. gap size = 3.31 (43 / 13)

968 15.33 6.23 5.88 scaffold530|size243281 122364 122668 (120680) C rnd-5_family-1007#Unknown (14) 462 157 m_b2429s001i70 153634

  scaffold530|s     122364 TTCTTTCATTGCAATCTTTCATTTCAAAAATT-GTGTCCTCTTCTCTCCC 122412
                             v  v   i v        ?   iv      -  vv ?  i i ii  ?
C rnd-5_family-        462 TTATTGCATCGAAATCTTTCNTTTTCAAAATTAGTCACNTCCTTTTCCCN 413

  scaffold530|s     122413 AGCCACCCCTCTCTTCCTCTCTATTTCCTCTCTTATCTCCTTCCAC-ATC 122461
                              ----------  vv ---  i        i    --       -   
C rnd-5_family-        412 AGC----------TTGGT---TACTTCCTCTCCTATC--CTTCCACCATC 378

  scaffold530|s     122462 TCCCAT-CTTTAAGTCCATC-TCATCAATGAGGGAAACCCCTCATCAATT 122509
                            v    -   i  v   v  -       i                    i
C rnd-5_family-        377 TGCCATACTTCAACTCCTTCCTCATCAACGAGGGAAACCCCTCATCAATC 328

  scaffold530|s     122510 ACCCCTCTGATCTCTCCCA---ACATCTTGTTATAACTCTA----TCTCC 122552
                           ?       v     --   ---i -  ii  i       v ----i   i
C rnd-5_family-        327 NCCCCTCTTATCTC--CCATTTGC-TCCCGTCATAACTCAAATTTCCTCT 281

  scaffold530|s     122553 CTCTTCT-----GCCCAATGCTGCACCTCAATCTGGCTTGTCTGGGTTAG 122597
                              ?   -----                v v         iv        
C rnd-5_family-        280 CTCNTCTCCTTCGCCCAATGCTGCACCTGATTCTGGCTTGCATGGGTTAG 231

  scaffold530|s     122598 ATTAATAAATTACTCTGTTTTCATCACCCAATGTTCATCTCCTG---TCT 122644
                                 v      ?vi   ?           ?v  vv       ---   
C rnd-5_family-        230 ATTAATTAATTACNACGTTNTCATCACCCAANTTTACTCTCCTGTCTTCT 181

  scaffold530|s     122645 CCCCCCCATGCTGCACCTGGTTCT 122668
                                 v  ?v      v i    
C rnd-5_family-        180 CCCCCCAATNATGCACCGGATTCT 157

Matrix = 20p43g.matrix
Kimura (with divCpGMod) = 16.17
Transitions / transversions = 0.83 (20/24)
Gap_init rate = 0.09 (26 / 304), avg. gap size = 1.42 (37 / 26)


397 18.78 0.00 4.17 scaffold530|size243281 122332 122431 (120917) rnd-1_family-43#Unknown 460 555 (1) m_b2429s001i69 153635

  scaffold530|s     122332 GCATTGACCCTTTTGGCAAAACAAGATTCTTTTTCTTTCATTGCAATCTT 122381
                             i v   i    v i i    i       v   -  v ii  v      
  rnd-1_family-        460 GCGTGGACTCTTTGGACGAAACGAGATTCTGTTT-TTGCGCTGAAATCTT 508

  scaffold530|s     122382 TCATTTCAAAAATTGTGTCCTCTTCTCTCCCAGCCACCCCTCTCTTCCTC 122431
                             ii       -    vi  v   v              --         
  rnd-1_family-        509 TCGCTTCAAAA-TTGTCCCCGCTTATCTCCCAGCCACCC--CTCTTCCTC 555

Matrix = 20p43g.matrix
Kimura (with divCpGMod) = 15.59
Transitions / transversions = 1.25 (10/8)
Gap_init rate = 0.04 (4 / 99), avg. gap size = 1.00 (4 / 4)


253 21.15 20.00 0.82 scaffold530|size243281 122252 122456 (120892) C rnd-5_family-1397#Unknown (48) 447 204 m_b2429s001i68 153634

  scaffold530|s     122252 TTCTTGCATTGAAATCATTCATTTCAAAAATTTTCTCCTCTTATTACCAG 122301
                                  v        v   i?        i ? -    i ivi v i  
C rnd-5_family-        447 TTCTTGCTTTGAAATCTTTCGNTTCAAAAACTNT-TCCTTTCTCTCCTAG 399

  scaffold530|s     122302 CCATCC------CCTCC--TTCCTC-TCTATT---TCGTCTT-GCATTGA 122338
                              i  ------     --      -   v  ---    i i-  v ii 
C rnd-5_family-        398 CCACCCGGTCTTCCTCCATTTCCTCCTCTTTTCCTTCGTTTCCGCCTCAA 349

  scaffold530|s     122339 CCCT----------TTTG--GCAAAACA-------AGATTCTTTTTCTTT 122369
                           iii ----------    -- ivi  i -------vv     i      i
C rnd-5_family-        348 TTTTAATGTTTGTGTTTGTTGTTGAATATTTTTCTCCATTCTCTTTCTTC 299

  scaffold530|s     122370 CATTGCAATCTTTCATTTCAAAAATTGTGTCCTCTTCTCTCCCAGCCACC 122419
                               iv    i ?i v        i i -       i     i       
C rnd-5_family-        298 CATTAAAATCCTNTAGTTCAAAAACTAT-TCCTCTTTTCTCCTAGCCACC 250

  scaffold530|s     122420 CC-TC--TCTTCCT------CTCTATTTCCTCTCTTATCTCCTTCC 122456
                             -  -- vi    ------   i            v   i   i 
C rnd-5_family-        249 CCGTCAATGCTCCTGTCTTCCTCCATTTCCTCTCTTTTCTTCTTTC 204

Matrix = 20p43g.matrix
Kimura (with divCpGMod) = 25.48
Transitions / transversions = 2.31 (30/13)
Gap_init rate = 0.06 (13 / 204), avg. gap size = 3.31 (43 / 13)

968 15.33 6.23 5.88 scaffold530|size243281 122364 122668 (120680) C rnd-5_family-1007#Unknown (14) 462 157 m_b2429s001i70 153634

  scaffold530|s     122364 TTCTTTCATTGCAATCTTTCATTTCAAAAATT-GTGTCCTCTTCTCTCCC 122412
                             v  v   i v        ?   iv      -  vv ?  i i ii  ?
C rnd-5_family-        462 TTATTGCATCGAAATCTTTCNTTTTCAAAATTAGTCACNTCCTTTTCCCN 413

  scaffold530|s     122413 AGCCACCCCTCTCTTCCTCTCTATTTCCTCTCTTATCTCCTTCCAC-ATC 122461
                              ----------  vv ---  i        i    --       -   
C rnd-5_family-        412 AGC----------TTGGT---TACTTCCTCTCCTATC--CTTCCACCATC 378

  scaffold530|s     122462 TCCCAT-CTTTAAGTCCATC-TCATCAATGAGGGAAACCCCTCATCAATT 122509
                            v    -   i  v   v  -       i                    i
C rnd-5_family-        377 TGCCATACTTCAACTCCTTCCTCATCAACGAGGGAAACCCCTCATCAATC 328

  scaffold530|s     122510 ACCCCTCTGATCTCTCCCA---ACATCTTGTTATAACTCTA----TCTCC 122552
                           ?       v     --   ---i -  ii  i       v ----i   i
C rnd-5_family-        327 NCCCCTCTTATCTC--CCATTTGC-TCCCGTCATAACTCAAATTTCCTCT 281

  scaffold530|s     122553 CTCTTCT-----GCCCAATGCTGCACCTCAATCTGGCTTGTCTGGGTTAG 122597
                              ?   -----                v v         iv        
C rnd-5_family-        280 CTCNTCTCCTTCGCCCAATGCTGCACCTGATTCTGGCTTGCATGGGTTAG 231

  scaffold530|s     122598 ATTAATAAATTACTCTGTTTTCATCACCCAATGTTCATCTCCTG---TCT 122644
                                 v      ?vi   ?           ?v  vv       ---   
C rnd-5_family-        230 ATTAATTAATTACNACGTTNTCATCACCCAANTTTACTCTCCTGTCTTCT 181

  scaffold530|s     122645 CCCCCCCATGCTGCACCTGGTTCT 122668
                                 v  ?v      v i    
C rnd-5_family-        180 CCCCCCAATNATGCACCGGATTCT 157

Matrix = 20p43g.matrix
Kimura (with divCpGMod) = 16.17
Transitions / transversions = 0.83 (20/24)
Gap_init rate = 0.09 (26 / 304), avg. gap size = 1.42 (37 / 26)


507 25.51 4.79 7.37 scaffold530|size243281 122826 123117 (120231) rnd-1_family-48#Unknown 494 778 (13) m_b2429s001i71 153636

  scaffold530|s     122826 TACTCCTACTATGTAACCTAGTGGAACAGAAAGTTTGTGTTAGTAATTAT 122875
                                      i----  ---- ? ivi ii   viv         ?   
  rnd-1_family-        494 TACTCCTACTAC----CC----GNAGGGGGGAGTACTTGTTAGTAANTAT 535

  scaffold530|s     122876 ATTAGTAAACATATATGAGTTGAACATAATCTAAAATAATCAATTTTGTG 122925
                           i       iv v  vv    ii v iv v  iivvv ?       i   v
  rnd-1_family-        536 GTTAGTAAGGAAATTGGAGTCAATCGGACTCCGTCTTNATCAATTCTGTT 585

  scaffold530|s     122926 AGCTAAACTGTTAGGAAATACGGACCATGTTAGGAAGATAGTAAGTAAGA 122975
                             i    vi     v   v     ivv      v?   iv  ?  i   i
  rnd-1_family-        586 AGTTAAAACGTTAGCAAAAACGGATGTTGTTAGTNAGACTGTNAGCAAGG 635

  scaffold530|s     122976 TAGAAAAGTCTCTGTTTTGGGTTGGAGTGTT-TGATAACTAACATCTGAA 123024
                           ivi    i ----------- v v   v iv- iv         vi v  
  rnd-1_family-        636 CCAAAAAAT-----------GATCGAGGGCAATACTAACTAACAATTTAA 674

  scaffold530|s     123025 CTAACAGGAGCAATTTT--GCGATACT--TTAGAAA-------CAGTACA 123063
                                  ?vvii     --i   -   --iv     -------       
  rnd-1_family-        675 CTAACAGNTTTGATTTTTCACGA-ACTAGCGAGAAAANTGGCCCAGTACA 723

  scaffold530|s     123064 AATCCTACATAC-ACTTGTTAGTAAGAGATTAATTT-TCACATACAGGCT 123111
                            v          - i       i      -      -    vv    v  
  rnd-1_family-        724 ACTCCTACATACGATTTGTTAGCAAGAGA-TAATTTGTCACTAACAGTCT 772

  scaffold530|s     123112 AGCTAA 123117
                           v     
  rnd-1_family-        773 TGCTAA 778

Matrix = 20p43g.matrix
Kimura (with divCpGMod) = 29.97
Transitions / transversions = 0.86 (32/37)
Gap_init rate = 0.09 (27 / 291), avg. gap size = 1.30 (35 / 27)


533 27.03 1.77 1.77 scaffold530|size243281 122863 123088 (120260) C rnd-1_family-177#LTR/Gypsy (4472) 271 46 m_b2429s001i72 153637

  scaffold530|s     122863 TGTTAGTAATTATATTAGTAAACATATATGAGTTGAACATAATCTAAAAT 122912
                                    ?  ii?      iv v  v      viv iv iivii    
C rnd-1_family-        271 TGTTAGTAANTACGNTAGTAAGGAAATCTGAGTTCGTCGGAGCGCGAAAT 222

  scaffold530|s     122913 AATCAATTTTGTGAGCTAAACTGTTAGGAAATACGGACCATGTTAGGAAG 122962
                               i v i   v  i    v      v   v       -      v   
C rnd-1_family-        221 AATCGAATCTGTTAGTTAAAATGTTAGCAAAAACGGACC-TGTTAGTAAG 173

  scaffold530|s     122963 ATA-GTAAGTAAGATAGAAAAGTCTCTG--TTTTGGGTT-GGAGTGTTTG 123008
                           -  -  v     ivii     i  vv  --     --  -    iv?ivi
C rnd-1_family-        172 -TATGTTAGTAAATCGGAAAAATCGATGAATTTTG--TTAGGAGCCNCAA 126

  scaffold530|s     123009 ATAACTAACATCTGAACTAACAGGAGCAATTTTGCGATACTTTAGAAACA 123058
                              v      vv v        i ?v i    i v  viv   vvivv  
C rnd-1_family-        125 ATATCTAACAGATTAACTAACAAGNCCGATTTCGAGAAGGTTTCTGCCCA 76

  scaffold530|s     123059 GTACAAATCCTACATACACTTGTTAGTAAG 123088
                              iv  v       i   v          
C rnd-1_family-         75 GTATTAAACCTACATGCACGTGTTAGTAAG 46

Matrix = 20p43g.matrix
Kimura (with divCpGMod) = 28.44
Transitions / transversions = 0.76 (26/34)
Gap_init rate = 0.03 (7 / 225), avg. gap size = 1.14 (8 / 7)


507 25.51 4.79 7.37 scaffold530|size243281 122826 123117 (120231) rnd-1_family-48#Unknown 494 778 (13) m_b2429s001i71 153636

  scaffold530|s     122826 TACTCCTACTATGTAACCTAGTGGAACAGAAAGTTTGTGTTAGTAATTAT 122875
                                      i----  ---- ? ivi ii   viv         ?   
  rnd-1_family-        494 TACTCCTACTAC----CC----GNAGGGGGGAGTACTTGTTAGTAANTAT 535

  scaffold530|s     122876 ATTAGTAAACATATATGAGTTGAACATAATCTAAAATAATCAATTTTGTG 122925
                           i       iv v  vv    ii v iv v  iivvv ?       i   v
  rnd-1_family-        536 GTTAGTAAGGAAATTGGAGTCAATCGGACTCCGTCTTNATCAATTCTGTT 585

  scaffold530|s     122926 AGCTAAACTGTTAGGAAATACGGACCATGTTAGGAAGATAGTAAGTAAGA 122975
                             i    vi     v   v     ivv      v?   iv  ?  i   i
  rnd-1_family-        586 AGTTAAAACGTTAGCAAAAACGGATGTTGTTAGTNAGACTGTNAGCAAGG 635

  scaffold530|s     122976 TAGAAAAGTCTCTGTTTTGGGTTGGAGTGTT-TGATAACTAACATCTGAA 123024
                           ivi    i ----------- v v   v iv- iv         vi v  
  rnd-1_family-        636 CCAAAAAAT-----------GATCGAGGGCAATACTAACTAACAATTTAA 674

  scaffold530|s     123025 CTAACAGGAGCAATTTT--GCGATACT--TTAGAAA-------CAGTACA 123063
                                  ?vvii     --i   -   --iv     -------       
  rnd-1_family-        675 CTAACAGNTTTGATTTTTCACGA-ACTAGCGAGAAAANTGGCCCAGTACA 723

  scaffold530|s     123064 AATCCTACATAC-ACTTGTTAGTAAGAGATTAATTT-TCACATACAGGCT 123111
                            v          - i       i      -      -    vv    v  
  rnd-1_family-        724 ACTCCTACATACGATTTGTTAGCAAGAGA-TAATTTGTCACTAACAGTCT 772

  scaffold530|s     123112 AGCTAA 123117
                           v     
  rnd-1_family-        773 TGCTAA 778

Matrix = 20p43g.matrix
Kimura (with divCpGMod) = 29.97
Transitions / transversions = 0.86 (32/37)
Gap_init rate = 0.09 (27 / 291), avg. gap size = 1.30 (35 / 27)


293 21.56 1.20 5.00 scaffold530|size243281 123292 123374 (119974) C rnd-5_family-2695#Unknown (2304) 130 51 m_b2429s001i73 153638

  scaffold530|s     123292 TCATAACTCACTCATAACTCACTTGAGGACTCACTCGTACATAT-TGTAC 123340
                              iv v?      i v    ----i         iv      ?- i   
C rnd-5_family-        130 TCACCAANCACTCACATCTCA----GGGACTCACTTTTACATANCTATAC 85

  scaffold530|s     123341 GTATCATCATGGGGCTAATTGCATTTTGTATAAG 123374
                                    i   i  v   vi?   ii  v   
C rnd-5_family-         84 GTATCATCACGGGACTCATTCTNTTTCATAAAAG 51

Matrix = 20p43g.matrix
Kimura (with divCpGMod) = 25.23
Transitions / transversions = 1.43 (10/7)
Gap_init rate = 0.06 (5 / 82), avg. gap size = 1.00 (5 / 5)


237 6.45 0.00 0.00 scaffold530|size243281 123811 123841 (119507) rnd-1_family-1269#Unknown 50 80 (188) m_b2429s001i74 153639

  scaffold530|s     123811 AATCATTATATTCTACACTAAATAGTGGCTC 123841
                                        i   i?      ?     
  rnd-1_family-         50 AATCATTATATTCCACATNAAATAGNGGCTC 80

Matrix = 20p43g.matrix
Kimura (with divCpGMod) = 7.42
Transitions / transversions = 1.00 (2/0)
Gap_init rate = 0.00 (0 / 30), avg. gap size = 0.0 (0 / 0)

501 29.45 0.68 0.00 scaffold530|size243281 123844 123989 (119359) rnd-1_family-1269#Unknown 121 267 (1) m_b2429s001i75 153639

  scaffold530|s     123844 CAAAGTAAACTTGGGGCCTCACAGTGCTGTGACGGTATCAAGCCGCCAAT 123893
                            i  i     i  iv vi     i? ii   i     vvi  v     i?
  rnd-1_family-        121 CGAAATAAACCTGATGATTCACAANGTCGTGGCGGTAGGGAGACGCCAGN 170

  scaffold530|s     123894 ATATTCCAATGCTTCAGTCATTT-TTGCAAGTTTCATACCTTGACCTCAC 123942
                             ii    ? ?   v ii i i -     v  i  i i   ivv      
  rnd-1_family-        171 ATGCTCCANTNCTTGAACCGTCTGTTGCATGTCTCGTGCCTCCTCCTCAC 220

  scaffold530|s     123943 TCTTGCTGGTATTCCATTCCTCTATGGGTCCTCCATGGCATCCCGAA 123989
                           ?  i  i vi    ivi      v   v         v  i iv   
  rnd-1_family-        221 NCTCGCCGTCATTCTCCTCCTCTCTGGTTCCTCCATGCCACCTGGAA 267

Matrix = 20p43g.matrix
Kimura (with divCpGMod) = 33.82
Transitions / transversions = 1.87 (28/15)
Gap_init rate = 0.01 (1 / 145), avg. gap size = 1.00 (1 / 1)


1065 30.36 5.13 1.91 scaffold530|size243281 124157 124663 (118685) rnd-1_family-908#Unknown 1 523 (4) m_b2429s001i76 153640

  scaffold530|s     124157 CTTTATAGGGAAGCACACTCTTTTTGAACTTGTCAGAGTTCAAAGACTTC 124206
                            i i   vv     i    ?iii          v     ---  i v ? 
  rnd-1_family-          1 CCTCATACCGAAGCGCACTNCCCTTGAACTTGTGAGAGT---AAAAGTNC 47

  scaffold530|s     124207 TTGCAGGATG-CAGTGATCCTGACATCTATCCCATCAACTGACATCAAAC 124255
                             v i v   - v -        v   ?i ?        vvv  v? ii 
  rnd-1_family-         48 TTCCGGTATGGCTG-GATCCTGAAATCNGTNCCATCAACACTCAGNAGGC 96

  scaffold530|s     124256 AGTTGTTGCTGGTATTGCT------CCT----TGAAACAC--TTTTGACA 124293
                              iii   i v i ii  ------   ---- v   ? v-- i v    
  rnd-1_family-         97 AGTCACTGCCGTTGTCACTTTTGAACCTGTTCTCAAANAAAATCTGGACA 146

  scaffold530|s     124294 ACATATCAGAAG-TGGGTTGAATTTCAATAAAACAAAGAA-CATTGCTCA 124341
                            ? vi i    i-  i  ? v  ?vv      i  v    -    i    
  rnd-1_family-        147 ANAAGTTAGAAAATGAGTNGTATNAAAATAAAGCACAGAAACATTACTCA 196

  scaffold530|s     124342 CCACATTAAAGTTAAGCTCAAACCAAGCACCAATATGAAGCTCAATACAT 124391
                                 iiv ?  i     i   vi    i v ii iii  i?i  i ii
  rnd-1_family-        197 CCACATCGTANTTGAGCTCGAACAGAGCATCCACGTAGGGCCNGATGCGC 246

  scaffold530|s     124392 ATGTGAATGGTCTTGGTCTTGGCTTCTACCCCCCTAGCACAGCACACACC 124441
                           v  i v  v       iv i i ----i  v   - ?v v   i    ii
  rnd-1_family-        247 TTGCGCATCGTCTTGGCGTCGAC----GCCACCC-ANGAGAGCGCACATT 291

  scaffold530|s     124442 T-TTTATTATTTTTGGAATAAGCAAAAATGCACACGCAAACAGAAAAAGA 124490
                           v-   vii i i    i    i i  v  iv   ivviii   ?v   v 
  rnd-1_family-        292 GATTTCCCACTCTTGGGATAAACGAACATAAACATCAGGGCAGNCAAATA 341

  scaffold530|s     124491 ATCAAAAATGCTATTGCATGTGCAGGGGTG-TGACCTA-CTTTATGGTTT 124538
                                v  v  iiiv   v   viv   v -     v -v  v  vi   
  rnd-1_family-        342 ATCAACAAGGCCGCGGCAAGTGGGTGGGAGATGACCAAGATTGATCATTT 391

  scaffold530|s     124539 TTATCAATGCTGTTCAA---ACCAATTTCATTG-AACCCCCAAAATGGGA 124584
                                v    i -    ---    ii v viii-          i? v  
  rnd-1_family-        392 TTATCCATGCCG-TCAACGCACCAGCTGCCCCACAACCCCCAAAGNGTGA 440

  scaffold530|s     124585 ACAGACCCAGGGAACTTCTGGGACACCT-GGAAGAAGTGAGTGCAATATC 124633
                             i  vv iii iv    i   i v   -  i        ?iv   vi  
  rnd-1_family-        441 ACGGAAGCGAAGGTCTTCCGGGGCTCCTGGGGAGAAGTGANCCCAAGGTC 490

  scaffold530|s     124634 CTGTCAGATTGA---TATAGACACTGGGTGGTG 124663
                           i  i     i  --- i   i i     ii   
  rnd-1_family-        491 TTGCCAGATCGACCTTGTAGGCGCTGGGCAGTG 523

Matrix = 20p43g.matrix
Kimura (with divCpGMod) = 34.60
Transitions / transversions = 1.52 (91/60)
Gap_init rate = 0.05 (23 / 506), avg. gap size = 1.57 (36 / 23)


296 31.20 5.34 3.37 scaffold530|size243281 125821 126082 (117266) genome_2_21882#DNA 1 267 (455) m_b2429s001i77 153641

  scaffold530|s     125821 AGGGATTCTCAA--ACTTGTTCAT--TTCTCCATTATTGTTACAAAAACA 125866
                               i  v    -- i    i   -- ----   v  ii         ii
  genome_2_2188          1 AGGGGTTGTCAATCATTTGTCCATGAT----CATGATCATTACAAAAATG 46

  scaffold530|s     125867 TTGAACCCCAACAACTTTTGTGATGTAGCATTCTGATCTGC-TA-GTAGA 125914
                           v vi  i  v  v i   v    i ii    v  i      -  -     
  genome_2_2188         47 GTTGACTCCCACTATTTTGGTGACGCGGCATACTAATCTGCGTATGTAGA 96

  scaffold530|s     125915 AGT--TTTGGTTTGAGAATGAAATGTTTACACACCCTTG-ATATTTGAAA 125961
                           iv -- v v   vv iv  vvvv v       iii  i -iii   vv v
  genome_2_2188         97 GCTGATGTCGTTATAATATTTTTTTTTTACACGTTCTCGCGCGTTTTTAC 146

  scaffold530|s     125962 ATTTTGATTGATAAAAAGTGTC-TTCTTATTCCTCAATTTAACAT----T 126006
                           v   ivi   ivi i  iv   -    v v  vvi     i  i ---- 
  genome_2_2188        147 TTTTCTGTTGGGGAGAAAAGTCCTTCTAAATCAATAATTTGACGTAATGT 196

  scaffold530|s     126007 TACTGCATTGATTTTAGTTTTTATAATGATCATGATCACGGTTATGGCAA 126056
                            iiii   i-     --                     i iiv --iv  
  genome_2_2188        197 TGTCACATC-ATTTT--TTTTTATAATGATCATGATCATGACAA--AAAA 241

  scaffold530|s     126057 CGTTCATTATCATGACCATTTCCCTA 126082
                           i v    v       i    v  i  
  genome_2_2188        242 TGGTCATGATCATGATCATTACCTTA 267

Matrix = 20p43g.matrix
Kimura (with divCpGMod) = 36.62
Transitions / transversions = 1.26 (44/35)
Gap_init rate = 0.07 (17 / 261), avg. gap size = 1.35 (23 / 17)


5816 11.56 2.10 2.10 scaffold530|size243281 126084 127037 (116311) genome_7_180890-9]2#Unspecified 1 954 (0) m_b2429s001i78 153642

  scaffold530|s     126084 GAAGTTGGGGGGAA-AGTCCCACAGCAGATTGATGTTAAAGTTCCAAGGC 126132
                                  i   i  -          vi                      v
  genome_7_1808          1 GAAGTTGAGGGAAATAGTCCCACAGAGGATTGATGTTAAAGTTCCAAGGA 50

  scaffold530|s     126133 CACTTTAGTCAT-TAGTTACATAGTAATTTAGTAAAAGAAAAAGTAGGAC 126181
                                  i i v-    - vi     v i              i      
  genome_7_1808         51 CACTTTAATTAAATAGT-AAGTAGTACTCTAGTAAAAGAAAAAATAGGAC 99

  scaffold530|s     126182 AAGATAACTACAATTCTACTTTGGAATAATATGTATACATA------CCC 126225
                                     i   v             v          v ------   
  genome_7_1808        100 AAGATAACTATAATACTACTTTGGAATATTATGTATACAAAACCAAACCC 149

  scaffold530|s     126226 TATCCCCAACTTCTTCAACAATCGTACAGTACCCTTCTTACTCCTTCATC 126275
                             v   vv           ----- vi i                     
  genome_7_1808        150 TAACCCATACTTCTTCAAC-----TTTAATACCCTTCTTACTCCTTCATC 194

  scaffold530|s     126276 TGATTAGAATACTCCACCTCACCCAAATCCTCACCATCCTGTTGAATGAC 126325
                               i                v           vii            i 
  genome_7_1808        195 TGATCAGAATACTCCACCTCAACCAAATCCTCAATGTCCTGTTGAATGGC 244

  scaffold530|s     126326 AATCTGGCAGAAGGTGACTGCTTTGCTTTGACTGCTTGATGTTAGAAACT 126375
                                         v                            v    i 
  genome_7_1808        245 AATCTGGCAGAAGGAGACTGCTTTGCTTTGACTGCTTGATGTTCGAAATT 294

  scaffold530|s     126376 TTCTTAGCA-CTTCCAATCATGCCAAGATGACGT---TTTTAGAAAGGTC 126421
                             iv     -  v           i ivv     ---   v       vi
  genome_7_1808        295 TTTATAGCAACTGCCAATCATGCCGAACGGACGTATTTTTGAGAAAGGAT 344

  scaffold530|s     126422 GATTATCTGAAATATGTCAGTATTCTAAAGATTCAGCCTATTTAAGCCAA 126471
                               v iv      i   v       v                       
  genome_7_1808        345 GATTCTTGGAAATACGTCCGTATTCTCAAGATTCAGCCTATTTAAGCCAA 394

  scaffold530|s     126472 AAGGGACAAATCTTGGGGGTATGGATGATTTTCAAGAATCATCCATGCCA 126521
                             v    i        v                       i   i     
  genome_7_1808        395 AACGGACGAATCTTGGCGGTATGGATGATTTTCAAGAATCGTCCGTGCCA 444

  scaffold530|s     126522 CAAAGTAAGATCCTAGATGCATAGGAATCATTATGATTTCCACGAGAAAA 126571
                                vvvv     v  vv           v                   
  genome_7_1808        445 CAAAGATTCATCCTTGAATCATAGGAATCAGTATGATTTCCACGAGAAAA 494

  scaffold530|s     126572 TTTAA---TCACCCTTTGTACCAAGAATCGGCCAAATCGGCCCAAAAAGG 126618
                                ---   i     v            v  i   i         v  
  genome_7_1808        495 TTTAAGTTTCATCCTTTTTACCAAGAATCGTCCGAATTGGCCCAAAACGG 544

  scaffold530|s     126619 AGGATTC--ACAAAAAAGGATGAATCTTATTATTATTCCTTTTCTCAAGG 126666
                            v     --ivi                 vv   vv             i
  genome_7_1808        545 ACGATTCTTGAGAAAAAGGATGAATCTTAAGATTCATCCTTTTCTCAAGA 594

  scaffold530|s     126667 ATTGGCCATAATGGATGAGGCTTATCCAAATGGATGACTTTTCAGAAAAC 126716
                             i        i      ii   v      i   i               
  genome_7_1808        595 ATCGGCCATAACGGATGAAACTTCTCCAAACGGACGACTTTTCAGAAAAC 644

  scaffold530|s     126717 CATCCATGAATGGACCTAACTCAAAACAGATTCCTCTGTTCCCAAGCAAC 126766
                                     i     v         vi i              v     
  genome_7_1808        645 CATCCATGAACGGACCGAACTCAAAAAGGGTTCCTCTGTTCCCACGCAAC 694

  scaffold530|s     126767 CCGATACAACCATCACTACAACACGAGCAGCCTTTGGCTTTGCTGACAGA 126816
                                       ---- i   -ii v    iv                  
  genome_7_1808        695 CCGATACAACCA----TGCAA-GTGCGCAGTGTTTGGCTTTGCTGACAGA 739

  scaffold530|s     126817 GAAAACACCCCTCTAGAGAGAGAGG-TTTTTAATCTGAACTCCCAATATT 126865
                                     i -----        -     v   -              
  genome_7_1808        740 GAAAACACCCTT-----GAGAGAGGTTTTTTTATC-GAACTCCCAATATT 783

  scaffold530|s     126866 TTGGGAGTTGTTG--CTTATTACAACTATGAATCATTATTTGATGGAACA 126913
                                        --                  v    -           
  genome_7_1808        784 TTGGGAGTTGTTGCTCTTATTACAACTATGAATGATTA-TTGATGGAACA 832

  scaffold530|s     126914 GTTGACAGAATAGTTTAGTTCTAACTAATAAAAGCAGGCTGAATTGTTGA 126963
                                            v                i-- i      v v  
  genome_7_1808        833 GTTGACAGAATAGTTTACTTCTAACTAATAAAAGT--GTTGAATTTTAGA 880

  scaffold530|s     126964 TGAAAGCTTTAACTTATATTCATGAGGTTCAAATGCTTTAATTTAATTTT 127013
                                               ii i              v           
  genome_7_1808        881 TGAAAGCTTTAACTTATATTTGTAAGGTTCAAATGCTTAAATTTAATTTT 930

  scaffold530|s     127014 ATTAGACCATTTCCCTCAACTTCT 127037
                              i                    
  genome_7_1808        931 ATTGGACCATTTCCCTCAACTTCT 954

Matrix = 20p43g.matrix
Kimura (with divCpGMod) = 11.32
Transitions / transversions = 0.89 (51/57)
Gap_init rate = 0.03 (29 / 953), avg. gap size = 1.38 (40 / 29)


472 21.70 0.93 0.93 scaffold530|size243281 127266 127372 (115976) genome_8_12029#DNA 1 107 (185) m_b2429s001i79 153643

  scaffold530|s     127266 CTAGGTTGCAAATTTCGGCAGAATTTCAGAGGATTTACATGTTACTCCGG 127315
                                   i     i   vi     i i v   v  viii        i 
  genome_8_1202          1 CTAGGTTGTAAATTCCGGAGGAATTCCGGCGGAATTCTGCGTTACTCCAG 50

  scaffold530|s     127316 AATATTTGCAATTTTTTGCAGTTACCTGATTACTGCGTGTGGCA-GATTA 127364
                                   vv v    vi    v  v         i -  i   -     
  genome_8_1202         51 AATATTTGGTAATTTTGACAGTAACATGATTACTGTG-GTAGCAAGATTA 99

  scaffold530|s     127365 CTGTAAAA 127372
                               i   
  genome_8_1202        100 CTGTGAAA 107

Matrix = 20p43g.matrix
Kimura (with divCpGMod) = 23.47
Transitions / transversions = 1.30 (13/10)
Gap_init rate = 0.02 (2 / 106), avg. gap size = 1.00 (2 / 2)


9527 6.39 1.03 2.32 scaffold530|size243281 127373 128639 (114709) rnd-1_family-155#Unknown 1 1251 (0) m_b2429s001i80 153644

  scaffold530|s     127373 TTTGCCATTTAATTAGTTAGTTTTAGTCACGATTTAGATCTAGATGTGAC 127422
                                  vv       i                       ?         
  rnd-1_family-          1 TTTGCCAAGTAATTAGCTAGTTTTAGTCACGATTTAGATCNAGATGTGAC 50

  scaffold530|s     127423 ACGGAATCTTGCAGTAACCAACCGTAACCACAAAATAGGTATCCAGAACA 127472
                                     i                    v                  
  rnd-1_family-         51 ACGGAATCTTACAGTAACCAACCGTAACCACCAAATAGGTATCCAGAACA 100

  scaffold530|s     127473 TGGTCTGTCCCTCTGTCACATATATTCTGATGCATGGTTGGTTGTTGATT 127522
                            i        i                   i      i            
  rnd-1_family-        101 TAGTCTGTCCTTCTGTCACATATATTCTGACGCATGGCTGGTTGTTGATT 150

  scaffold530|s     127523 GCACTTCTCAAAAGTATGTGTG--GCATCTGTTGCTCACTTCCCCAGCAC 127570
                                       -  ii i   --   v    i               v 
  rnd-1_family-        151 GCACTTCTCAAA-GTGCGCGTGCTGCAGCTGTCGCTCACTTCCCCAGCCC 199

  scaffold530|s     127571 AAAATCAAATCAACCACCATTGGAA---TCCACCCTCAGTGAATCACCCA 127617
                              i                v    ---   i                  
  rnd-1_family-        200 AAAGTCAAATCAACCACCATGGGAAAAATCCGCCCTCAGTGAATCACCCA 249

  scaffold530|s     127618 AATCTTGATCAATACCTGTCAAATCACCATGCGCCCACCACCATCCTGTG 127667
                           ?    i              ?    i   i      i     i       
  rnd-1_family-        250 NATCTCGATCAATACCTGTCNAATCGCCACGCGCCCGCCACCGTCCTGTG 299

  scaffold530|s     127668 CCTATTGTTGCCGCGGATCAACGACAGCCTTTTTTCTGGTGAGTTCTCTT 127717
                              i               i   i           ?i             
  rnd-1_family-        300 CCTGTTGTTGCCGCGGATCGACGGCAGCCTTTTTTNCGGTGAGTTCTCTT 349

  scaffold530|s     127718 TGGTTAGGTGGTTTTTT-GGACATTATCTGTCCAATTAAATAGATTTGCT 127766
                                  v         -                            i   
  rnd-1_family-        350 TGGTTAGTTGGTTTTTTCGGACATTATCTGTCCAATTAAATAGATTCGCT 399

  scaffold530|s     127767 TTTTCCGCCTCCAACGCAGGTAATCCCCCATTTCTCCATCAATACATCTC 127816
                                                                             
  rnd-1_family-        400 TTTTCCGCCTCCAACGCAGGTAATCCCCCATTTCTCCATCAATACATCTC 449

  scaffold530|s     127817 CAACCACCATGTGCCTGCCACCATTGTTTGCCTAATGTTGTCACGGATCA 127866
                                    i i   i        i        i?     i i      i
  rnd-1_family-        450 CAACCACCACGCGCCCGCCACCATCGTTTGCCTGNTGTTGCCGCGGATCG 499

  scaffold530|s     127867 ACGGCTGT-TTTTTTTCTGTGAGTTCCTTTGTTTGTGTTTCAGTTTTTGG 127915
                                i i-                                  -      
  rnd-1_family-        500 ACGGCCGCGTTTTTTTCTGTGAGTTCCTTTGTTTGTGTTTCAG-TTTTGG 548

  scaffold530|s     127916 ACACTCTCGAAAAATGAAATGGCACGCTAATATTATTTCCTCCACCGCAC 127965
                              ?                                          i   
  rnd-1_family-        549 ACANTCTCGAAAAATGAAATGGCACGCTAATATTATTTCCTCCACCACAC 598

  scaffold530|s     127966 AGGTAATCCCCCCATTTCTCCACCAATAACTCTCCATTCCCCATGCGCCT 128015
                                                 i             ?      i     i
  rnd-1_family-        599 AGGTAATCCCCCCATTTCTCCATCAATAACTCTCCANTCCCCACGCGCCC 648

  scaffold530|s     128016 GCCACCATCTGTTGCCTATTGTTGCCAAGGTGATACGGGTGCGCTTTTTT 128065
                                    i       i                v   v           
  rnd-1_family-        649 GCCACCATCCGTTGCCTGTTGTTGCCAAGGTGATCCGGCTGCGCTTTTTT 698

  scaffold530|s     128066 CTGTGAGTTTCTTTTGGTTTTTAATCAGTTTTTGGACACTCTTGTAAACT 128115
                                                ii                   i ?     
  rnd-1_family-        699 CTGTGAGTTTCTTTTGGTTTTCGATCAGTTTTTGGACACTCTCGNAAACT 748

  scaffold530|s     128116 GAAATTGCTTTCAT-TTTTTACGCCACCACACAGGTAATCCCACTTATCT 128164
                                i  v    ?-     ?                       v     
  rnd-1_family-        749 GAAATCGCATTCANCTTTTTNCGCCACCACACAGGTAATCCCACATATCT 798

  scaffold530|s     128165 CCACCAATAACTCTCCAATCACCACGCGCCCGCCACCATCCTTTGCCTAT 128214
                                                                           i 
  rnd-1_family-        799 CCACCAATAACTCTCCAATCACCACGCGCCCGCCACCATCCTTTGCCTGT 848

  scaffold530|s     128215 TGTTACTGGGAATCGACGGCTGCGACATTACCCATGAGAGTCTTTTGTTT 128264
                               i i v                    v   i                
  rnd-1_family-        849 TGTTGCCGCGAATCGACGGCTGCGACATTTCCCGTGAGAGTCTTTTGTTT 898

  scaffold530|s     128265 GTCTTCACTTTACTAATTTCCCC----TTTTGGAGGTTGTAATTAAAAGT 128310
                                  i   i           ----            i          
  rnd-1_family-        899 GTCTTCATTTTGCTAATTTCCCCCCTTTTTTGGAGGTTGCAATTAAAAGT 948

  scaffold530|s     128311 TCGTGCACAGACTTTTGCTTCCCCCTATCTCAACCAGCCTCACCCCTTCC 128360
                                             v        i                      
  rnd-1_family-        949 TCGTGCACAGACTTTTGCATCCCCCTACCTCAACCAGCCTCACCCCTTCC 998

  scaffold530|s     128361 ACTGCTATTCCACAACCCGTACCATTAATTGAAGAATGGCGAGTTTGTCC 128410
                             v          ?             ?                      
  rnd-1_family-        999 ACGGCTATTCCACNACCCGTACCATTANTTGAAGAATGGCGAGTTTGTCC 1048

  scaffold530|s     128411 ATTGTGTTCTGTTTTCTTTTTGTCAACTTCTTCCTTTTCCTCAACCAATA 128460
                                      ?                          i           
  rnd-1_family-       1049 ATTGTGTTCTGNTTTCTTTTTGTCAACTTCTTCCTTTTTCTCAACCAATA 1098

  scaffold530|s     128461 TTGCAATCATTT-AGGCCACACGTTGTGAATCTTCCTCCTCTTCCTCCTC 128509
                                 v     -    v  i   i    ---------------------
  rnd-1_family-       1099 TTGCAAACATTTCAGGCGACGCGTCGTGA--------------------- 1127

  scaffold530|s     128510 TTCCTCATCCCATTCTAAATCAGAAGATGATGTGCCTACCGTCCGTTTAA 128559
                           ------      ?                 i       ii i        
  rnd-1_family-       1128 ------ATCCCANTCTAAATCAGAAGATGACGTGCCTATTGCCCGTTTAA 1171

  scaffold530|s     128560 AGAGGCCACCAAGAGAGCCATTCCAAGACTCCTCAGATGACGAGGATAGC 128609
                                                       v        i  v       i 
  rnd-1_family-       1172 AGAGGCCACCAAGAGAGCCATTCCAAGAGTCCTCAGACGAGGAGGATAAC 1221

  scaffold530|s     128610 ATCCCCTTGTCAAAACTTGCCAAGAGCTCT 128639
                                                  i      
  rnd-1_family-       1222 ATCCCCTTGTCAAAACTTGCCAAAAGCTCT 1251

Matrix = 20p43g.matrix
Kimura (with divCpGMod) = 4.14
Transitions / transversions = 3.16 (60/19)
Gap_init rate = 0.03 (36 / 1266), avg. gap size = 1.17 (42 / 36)


16 19.56 0.00 0.00 scaffold530|size243281 128646 128680 (114668) (GAG)n#Simple_repeat 1 35 (0) m_b2429s252i1 153645

  scaffold530|s     128646 GAAGAGGATGAGAAGGTGGAGGAGGAGGAAGATGA 128680
                             i     v   i   v            i  v  
  (GAG)n#Simple          1 GAGGAGGAGGAGGAGGAGGAGGAGGAGGAGGAGGA 35

Matrix = Unknown
Transitions / transversions = 1.00 (3/3)
Gap_init rate = 0.00 (0 / 34), avg. gap size = 0.0 (0 / 0)


24918 7.90 1.59 0.18 scaffold530|size243281 128681 132015 (111333) rnd-1_family-187#DNA/hAT-Tag1 1 3382 (0) m_b2429s001i81 153646

  scaffold530|s     128681 TGCTTCCAACTTGGAAGAGCCATGGGGTAGGGTGGTTGAGGATGATAATG 128730
                              i   i   v                i                 --- 
  rnd-1_family-          1 TGCCTCCGACTGGGAAGAGCCATGGGGTGGGGTGGTTGAGGATGAT---G 47

  scaffold530|s     128731 TCCTCTCCCCAGTCTCAATTTGGTTTGGGGTGGAGGCAAGATTGTCAAAT 128780
                                i                       i   ?        i       
  rnd-1_family-         48 TCCTCCCCCCAGTCTCAATTTGGTTTGGGATGGNGGCAAGATCGTCAAAT 97

  scaffold530|s     128781 GCATTGATCCCTCAAATGGAGCCAGGATCTTGAGGTGTCATCACTGCAAG 128830
                                        ?                v        i          
  rnd-1_family-         98 GCATTGATCCCTCNAATGGAGCCAGGATCTGGAGGTGTCGTCACTGCAAG 147

  scaffold530|s     128831 AACTAATGGAGTGGTTGGAACCATACCAAGGCTCTAGGACATGCCATTGG 128880
                              i                   i           ?  i           
  rnd-1_family-        148 AACCAATGGAGTGGTTGGAACCACACCAAGGCTCTNGGGCATGCCATTGG 197

  scaffold530|s     128881 GGGGG-AAGGACATCAGGGGATGCAAGAGTGTGCCTCCTGAATGGAGGAA 128929
                                -              ?                             
  rnd-1_family-        198 GGGGGGAAGGACATCAGGGGNTGCAAGAGTGTGCCTCCTGAATGGAGGAA 247

  scaffold530|s     128930 GTTATACATGGGCATTGTAAGGAGGGAGAGCCTGGCAGCTGCCGAGAAGG 128979
                              i   ?    i     ? i    i                        
  rnd-1_family-        248 GTTGTACNTGGGTATTGTNAAGAGGAAGAGCCTGGCAGCTGCCGAGAAGG 297

  scaffold530|s     128980 CTCGCCATCACAAGAGACTGTCAATCTCTCTTGACAAGAAAGAGCAGGAT 129029
                                      i    i  ?               i              
  rnd-1_family-        298 CTCGCCATCACGAGAGGCTNTCAATCTCTCTTGACGAGAAAGAGCAGGAT 347

  scaffold530|s     129030 GCCAAAGATCATTATCGAAGGGAAAAGGAGGCAATCAGGGCTACG---TA 129076
                                    i      i ?i   i                   v ---  
  rnd-1_family-        348 GCCAAAGATTATTATCAANAGGAGAAGGAGGCAATCAGGGCTAGGAGGTA 397

  scaffold530|s     129077 CAAGGGTGCAATACCCACAGAA-CTGTGGATGTATCTGGT-----AGCAG 129120
                                    v            -                 -----   v 
  rnd-1_family-        398 CAAGGGTGCCATACCCACAGAATCTGTGGATGTATCTGGTTCTCCAGCTG 447

  scaffold530|s     129121 GGGATCTCTCTACATTGACTTCTATGAAGCCATTGTCCCTTAAGCCTGCA 129170
                                        vi    ?   ?                      i  v
  rnd-1_family-        448 GGGATCTCTCTACCCTGACNTCTNTGAAGCCATTGTCCCTTAAGCCCGCC 497

  scaffold530|s     129171 TCCATTTTCAGTACCAGTACGATTGATCTCTTTATTTTTGTATTTGTTTT 129220
                                        vii   i     v  vv   vi         i  i  
  rnd-1_family-        498 TCCATTTTCAGTAATGGTATGATTGTTCGATTTCCTTTTGTATTCGTCTT 547

  scaffold530|s     129221 TTTCTATATCAAACTCATTTTATTTTTTTTTCAACTCATGTGAGGGAGTA 129270
                              v                 --i      i                   
  rnd-1_family-        548 TTTATATATCAAACTCATTTT--CTTTTTTCCAACTCATGTGAGGGAGTA 595

  scaffold530|s     129271 CTCATCCCAGAAAGCTTGTGCAGCAGAATATAGTTATGTCCCACAAGAGG 129320
                                                       i  ?  v               
  rnd-1_family-        596 CTCATCCCAGAAAGCTTGTGCAGCAGAACATNGTGATGTCCCACAAGAGG 645

  scaffold530|s     129321 AATCCTGCGGCGGAAGAAGAATTGTCTTTGACCATCGCTCACTATCTAGC 129370
                                i                                            
  rnd-1_family-        646 AATCCCGCGGCGGAAGAAGAATTGTCTTTGACCATCGCTCACTATCTAGC 695

  scaffold530|s     129371 TGCTCATTCGCTTCCCTTT-CCCATGCCAAAGATCCCCTATTCAACAGAA 129419
                                 i            -     v  i          ?          
  rnd-1_family-        696 TGCTCACTCGCTTCCCTTTTCCCATTCCGAAGATCCCCTNTTCAACAGAA 745

  scaffold530|s     129420 TCCTGCAAAAGGCTAGGTCAACGAACCACAAGTATGAACCTCCTAAGAGA 129469
                             i              ?    v           i  i     ?     i
  rnd-1_family-        746 TCTTGCAAAAGGCTAGGNCAACCAACCACAAGTACGAGCCTCCNAAGAGG 795

  scaffold530|s     129470 TTGCAGGTTGCTGTGAAACTTCTTGATGCACATTTCGCATCATACCAGAA 129519
                            ivv         vvi    v        ?  i     ?? v        
  rnd-1_family-        796 TCCGAGGTTGCTGGCGAACTGCTTGATGCNCACTTCGCNNCCTACCAGAA 845

  scaffold530|s     129520 GAATGGCTTGGAATCATTGTTAGCAGATGTCGATACTTATGGACTGGCAA 129569
                            i i   v    ?  ?   i    i        ?        ?       
  rnd-1_family-        846 GGACGGCATGGANTCNTTGCTAGCGGATGTCGANACTTATGGNCTGGCAA 895

  scaffold530|s     129570 TCTTTGGTGATGGTGCCACAATTGTAAAAACGCCTC-GATTCACATTCTT 129618
                                  ?     ?     ?  i  v     ?  ??-   ?v    i   
  rnd-1_family-        896 TCTTTGGNGATGGNGCCACNATCGTCAAAACNCCNNTGATNAACATCCTT 945

  scaffold530|s     129619 GCCAGCTCACCAAACAATCCACGTTGTGTCCTTGATGTCATTGATTGCAG 129668
                             ?     ?            v             i   i    i     
  rnd-1_family-        946 GCNAGCTCNCCAAACAATCCAAGTTGTGTCCTTGACGTCGTTGACTGCAG 995

  scaffold530|s     129669 CAATCACATGCGGCATGGTGGCAAAAAGGATGCCTGGTTTATTGCCAAAA 129718
                              ?           i  i              ?    ?           
  rnd-1_family-        996 CAANCACATGCGGCACGGCGGCAAAAAGGATGCNTGGTNTATTGCCAAAA 1045

  scaffold530|s     129719 ACATTTTACCACTCATGAAGAAGATTGATCCGATGAAAGACAGAATTAAT 129768
                            ?  i     ??                   iv v           i   
  rnd-1_family-       1046 ANATCTTACCNNTCATGAAGAAGATTGATCCACTCAAAGACAGAATCAAT 1095

  scaffold530|s     129769 GTTGTTGCTTTTGATGGAGCTGCAAATGTCCAAAAGGCTGCTGACTTGCT 129818
                                                  ?        i                 
  rnd-1_family-       1096 GTTGTTGCTTTTGATGGAGCTGCNAATGTCCAGAAGGCTGCTGACTTGCT 1145

  scaffold530|s     129819 GAAGGAGCATTTTCCTGCCATTACTGTTATGCAGGGAATCGAGCACACCA 129868
                                    i           i     ?         i i         i
  rnd-1_family-       1146 GAAGGAGCACTTTCCTGCCATCACTGTNATGCAGGGAGTTGAGCACACCG 1195

  scaffold530|s     129869 TTGCCACAATTATTGGCAGATGGACAGGACTTCACCCTATCAAAGATCTC 129918
                                  i           i     ?       i   ?           ?
  rnd-1_family-       1196 TTGCCACGATTATTGGCAGGTGGACNGGACTTCGCCCNATCAAAGATCTN 1245

  scaffold530|s     129919 TGTCAGTTTTCAAAAAAGGTA----TGTACCATTAT-TTTTGGTTTCACT 129963
                                    v v         ----         i -     v   i i 
  rnd-1_family-       1246 TGTCAGTTTGCTAAAAAGGTAAGTATGTACCATTGTGTTTTGTTTTTATT 1295

  scaffold530|s     129964 AGTCCTGGCTGGCCGCTCACAATTCTTTGTTGTAAGCTCCGCAATATATT 130013
                            i        iiii                 i       ?  i  i ?  
  rnd-1_family-       1296 AATCCTGGCTAATTGCTCACAATTCTTTGTTATAAGCTCNGCGATGTNTT 1345

  scaffold530|s     130014 TGGCAATACCCGTCATGCACCCTACGCAGTCTTTGCAAAGGCATCCAAGA 130063
                                 ii    ?     ?              i                
  rnd-1_family-       1346 TGGCAACGCCCGNCATGCNCCCTACGCAGTCTTCGCAAAGGCATCCAAGA 1395

  scaffold530|s     130064 ATCATAACAACGGTAAGAAGTTGGAGTTCATCAAGCCATCAGACTGCAGA 130113
                               i                           i       i  ?      
  rnd-1_family-       1396 ATCACAACAACGGTAAGAAGTTGGAGTTCATCGAGCCATCGGANTGCAGA 1445

  scaffold530|s     130114 ATGGGTGGGGAGCTCATTCAGTTGCTCAGGGTGCTACGACTAAAGAATGC 130163
                                       vi            v           i  i   i i  
  rnd-1_family-       1446 ATGGGTGGGGAGGCCATTCAGTTGCTAAGGGTGCTACGGCTGAAGGACGC 1495

  scaffold530|s     130164 CTTGACAGAATGTGTGGCCAGTAAAGCATTCTGAGAGTTGAAGTGCTTTG 130213
                                 i           v  i     ?   i i   ?     ?i?  i 
  rnd-1_family-       1496 CTTGACGGAATGTGTGGCGAGCAAAGCNTTCCGGGAGNTGAAGNANTTCG 1545

  scaffold530|s     130214 CTGTTGTGGGTGAGGTCCTTTTGCATGAGGGATTTTGGGACTTACTGTGG 130263
                               i              ?     i     ?              v   
  rnd-1_family-       1546 CTGTCGTGGGTGAGGTCCTNTTGCACGAGGGNTTTTGGGACTTACTTTGG 1595

  scaffold530|s     130264 CATGTGTGTAAAGCATTGTATCCCATGTATTGTTTATTACGGCTTGCTGA 130313
                           i    ?  i     v         i     i  i ?              
  rnd-1_family-       1596 TATGTNTGCAAAGCTTTGTATCCCGTGTATCGTCTNTTACGGCTTGCTGA 1645

  scaffold530|s     130314 CATGAAAATAGGAGGGATTGACAAGGTGAAGTACTTTATGCATCAAATTG 130363
                           i        v        i                               
  rnd-1_family-       1646 TATGAAAATTGGAGGGATCGACAAGGTGAAGTACTTTATGCATCAAATTG 1695

  scaffold530|s     130364 ACCGTCTTCTGCTGCAATCTGTGGATGAGGTATATGAAAAGTGGGACAGT 130413
                               ?  i  ? i      i  v        v v   i            
  rnd-1_family-       1696 ACCGNCTCCTNCCGCAATCCGTTGATGAGGTTTTTGAGAAGTGGGACAGT 1745

  scaffold530|s     130414 GACAGCTGTCCAGCACTTAAGTTGAAACTAGCATGTGACACTGACTTGGA 130463
                                i           i           i                    
  rnd-1_family-       1746 GACAGTTGTCCAGCACTCAAGTTGAAACTGGCATGTGACACTGACTTGGA 1795

  scaffold530|s     130464 GTTTGATCTACCTAAATGTATGGGAGGATTGAAGACGACTGGGTTGGAGA 130513
                              i   ? v  ?   v                   i             
  rnd-1_family-       1796 GTTCGATNTTCCNAAAAGTATGGGAGGATTGAAGACAACTGGGTTGGAGA 1845

  scaffold530|s     130514 GAGGTATAGTTCTTTCTGTTTTCCTTACATTGTTCAGGGTTGTACCTCAT 130563
                           ?         i  v i      vi ?     v        i?       i
  rnd-1_family-       1846 NAGGTATAGTCCTGTTTGTTTTATTNACATTTTTCAGGGTCNTACCTCAC 1895

  scaffold530|s     130564 TTGCTTCTTTATGTTTTATAGGTGATGATTATTCAGAAGACTCTGACAAC 130613
                           viv       v     v         ?   - v    v            
  rnd-1_family-       1896 GCTCTTCTTTTTGTTTGATAGGTGATNATT-TACAGATGACTCTGACAAC 1944

  scaffold530|s     130614 TCTGTCGATGTAGGGAGTGAGGAAGAGGATGATGATGCTTCGACGGACAG 130663
                           ? i       ?         ?              i  ?     v     
  rnd-1_family-       1945 NCCGTCGATGNAGGGAGTGANGAAGAGGATGATGACGCNTCGACTGACAG 1994

  scaffold530|s     130664 CACAGACTCATTGGGGAAGCAGGTGAAGTCAAAAGAGGAGCCAATTCCCA 130713
                                           v             v           v      i
  rnd-1_family-       1995 CACAGACTCATTGGGGCAGCAGGTGAAGTCTAAAGAGGAGCCTATTCCCG 2044

  scaffold530|s     130714 GTGATGCCTTCAGATTGTTCAAGTTTTGGATGCCTAGGATATGGGAGTAT 130763
                                      ii?                                    
  rnd-1_family-       2045 GTGATGCCTTCGANTTGTTCAAGTTTTGGATGCCTAGGATATGGGAGTAT 2094

  scaffold530|s     130764 TACAAACCTCAATTATTAAATGATGTTGTTCGTGTATCTCATTTGCTGAG 130813
                                     i   i  i     i  ?        ?              
  rnd-1_family-       2095 TACAAACCTCGATTGTTGAATGACGTNGTTCGTGTNTCTCATTTGCTGAG 2144

  scaffold530|s     130814 TCCTGATCCCTCCATAATGGCTTTTGCTTCAAAATCAGAGAATAGGGATC 130863
                                     v  i                    i       i       
  rnd-1_family-       2145 TCCTGATCCCGCCGTAATGGCTTTTGCTTCAAAACCAGAGAACAGGGATC 2194

  scaffold530|s     130864 TAGAAGACAGGTTAGCATGTGAGCGGTTGATCTGTAAGATGTTTGTGCCT 130913
                           i                     i           ?               
  rnd-1_family-       2195 CAGAAGACAGGTTAGCATGTGAACGGTTGATCTGNAAGATGTTTGTGCCT 2244

  scaffold530|s     130914 GACAACTTTCTTCTTAAGGAGGAGTGTGAACAGAAGGAAGCTCTGTTAAT 130963
                           i            v   i     ii v      i        vv   i  
  rnd-1_family-       2245 AACAACTTTCTTCGTAAAGAGGAACGAGAACAGGAGGAAGCTAGGTTGAT 2294

  scaffold530|s     130964 TGATAAGTTTTGGCAGGAGCATAACGACTTCTGGACTAAGCAGGGATACT 131013
                                                                             
  rnd-1_family-       2295 TGATAAGTTTTGGCAGGAGCATAACGACTTCTGGACTAAGCAGGGATACT 2344

  scaffold530|s     131014 TCAAGTCAAGGCACATCTGGATAACTGCTGAAGATGCAGATTGCATTGCC 131063
                                  ?        ?              ii  v        i ?   
  rnd-1_family-       2345 TCAAGTCNAGGCACATNTGGATAACTGCTGAGAATCCAGATTGCGTNGCC 2394

  scaffold530|s     131064 CATGAGTGGCACAAGAATTACTCAAGCCCATTCACTGAGGTACTTGGCAG 131113
                                            i     ?                          
  rnd-1_family-       2395 CATGAGTGGCACAAGAACTACTCNAGCCCATTCACTGAGGTACTTGGCAG 2444

  scaffold530|s     131114 GCTGGGGTGCAAGACAACATTCAATTTGTTAGGTATTGGGGAGGCAGAGT 131163
                                           v i i   i        ?               i
  rnd-1_family-       2445 GCTGGGGTGCAAGACATCGTCCAACTTGTTAGGNATTGGGGAGGCAGAGC 2494

  scaffold530|s     131164 GGCACTGGAAGGTCACCAAGAGGAATAAGGGAGGTCATCGATCAAATTTA 131213
                            ?                                v  ?v  v ?      
  rnd-1_family-       2495 GNCACTGGAAGGTCACCAAGAGGAATAAGGGAGGGCANAGAGCNAATTTA 2544

  scaffold530|s     131214 GGCACAGAGAAGACTAAGAAGCAGGCAACAATTGCAGCAGCCTACAGTCA 131263
                             v  i        ?            i          i           
  rnd-1_family-       2545 GGGACGGAGAAGACNAAGAAGCAGGCAGCAATTGCAGCGGCCTACAGTCA 2594

  scaffold530|s     131264 TGAGAAGTCAAGCCTTCGTTGGAAGGCTAACCAAAAAGCTGGTAGG-TGT 131312
                                    ?  i      i                   i    i -   
  rnd-1_family-       2595 TGAGAAGTCNAGTCTTCGTCGGAAGGCTAACCAAAAAGCCGGTAAGTTGT 2644

  scaffold530|s     131313 ATGAAGACAAGGATTTCTCCCAGTTTCATGGTAAAGGCCTCTGGGAGGAA 131362
                                   i        vv                   ?           
  rnd-1_family-       2645 ATGAAGACGAGGATTTCGACCAGTTTCATGGTAAAGGCNTCTGGGAGGAA 2694

  scaffold530|s     131363 AGAAAGAGGATTCCCATTCGTCTATTCAGGGCATGGTATGAAGGCTGGGA 131412
                             i                    ?                          
  rnd-1_family-       2695 AGGAAGAGGATTCCCATTCGTCTNTTCAGGGCATGGTATGAAGGCTGGGA 2744

  scaffold530|s     131413 GTCCTTGCAACTTAAGAGCACGGGTGATGATAGATTTGCAGCTGCTCTAA 131462
                              v     i         i    ?        i        ?       
  rnd-1_family-       2745 GTCGTTGCAGCTTAAGAGCGCGGGNGATGATAGGTTTGCAGCNGCTCTAA 2794

  scaffold530|s     131463 CTGCAAAGTATGGTGGTCTCAAGTTTTTTGACATTGATGGTCCTCTGAAT 131512
                                           ?         iv    i    i            
  rnd-1_family-       2795 CTGCAAAGTATGGTGGNCTCAAGTTTCATGACGTTGACGGTCCTCTGAAT 2844

  scaffold530|s     131513 TGATTTGAAGGGGCGGTCGAAGGTTTTACTCTGGAAGACAACTGTTGTGT 131562
                           v      ??  v      i v                             
  rnd-1_family-       2845 GGATTTGNNGGTGCGGTCAATGGTTTTACTCTGGAAGACAACTGTTGTGT 2894

  scaffold530|s     131563 TCTCTGTAAATTGAATGAGGATGCTTTGGAGAAGCCTGTCAAGGGATGTG 131612
                                 v      i          i ii        ?          i  
  rnd-1_family-       2895 TCTCTGGAAATTGGATGAGGATGCCTCAGAGAAGCCNGTCAAGGGATATG 2944

  scaffold530|s     131613 GGTATAAGTACTGCATTTTGCTTTGTTATCCAGGATATGATATTAATGAA 131662
                                                      v        ?         i   
  rnd-1_family-       2945 GGTATAAGTACTGCATTTTGCTTTGTTTTCCAGGATNTGATATTAACGAA 2994

  scaffold530|s     131663 CCATATGACAGGCAGCCACAAAAATACTGGAGTCTACAAGAATTGTTCAA 131712
                                i                        i               ?   
  rnd-1_family-       2995 CCATACGACAGGCAGCCACAAAAATACTGGGGTCTACAAGAATTGTNCAA 3044

  scaffold530|s     131713 GGGTTGTGATTTCTACGGCATGGTGGAGGATTATTACACAGAGCATCCAG 131762
                                                                 viv         
  rnd-1_family-       3045 GGGTTGTGATTTCTACGGCATGGTGGAGGATTATTACAAGCAGCATCCAG 3094

  scaffold530|s     131763 AAGAAGCAGAGGAAATTGGTTTGAAGATTTATAGAAATGATGGTCTTATA 131812
                                  ?                                   vv     
  rnd-1_family-       3095 AAGAAGCNGAGGAAATTGGTTTGAAGATTTATAGAAATGATGGAGTTATA 3144

  scaffold530|s     131813 GATGAAATGACGGAATTTGAGGCATACAAGATTGCACAGAAGAGAATGCT 131862
                                      i     v                               ?
  rnd-1_family-       3145 GATGAAATGACAGAATTGGAGGCATACAAGATTGCACAGAAGAGAATGCN 3194

  scaffold530|s     131863 GGTGTCAAGTGATGGAGAGAAGACAGTAGATAAGCAAAAGAAGAAGAGGA 131912
                                                               v             
  rnd-1_family-       3195 GGTGTCAAGTGATGGAGAGAAGACAGTAGATAAGCACAAGAAGAAGAGGA 3244

  scaffold530|s     131913 GGGTATAGTTGCTTTTTCCCCAGAAATTTGG------------------- 131943
                                                 v        -------------------
  rnd-1_family-       3245 GGGTATAGTTGCTTTTTCCCCACAAATTTGGTTCCTGTGGGTGGGGTTTT 3294

  scaffold530|s     131944 ---------TAGTGATTAATG-------TAATTGATGTGGTTAGTTTCTG 131977
                           ---------    ivi  i  -------       v           v  
  rnd-1_family-       3295 TCAGCACTATAGTACCTAGTGGTTAATGTAATTGAAGTGGTTAGTTTATG 3344

  scaffold530|s     131978 TTATTACACTGGATATCAGACATAGTATTAATACTTAT 132015
                                   v      ?   v i        i  ?    
  rnd-1_family-       3345 TTATTACAATGGATANCAGTCGTAGTATTAGTANTTAT 3382

Matrix = 20p43g.matrix
Kimura (with divCpGMod) = 6.74
Transitions / transversions = 2.02 (176/87)
Gap_init rate = 0.01 (18 / 3334), avg. gap size = 3.28 (59 / 18)


6195 8.45 4.26 0.53 scaffold530|size243281 131345 132260 (111088) C rnd-1_family-450#Unknown (0) 950 1 m_b2429s001i82 153647

  scaffold530|s     131345 AAAGGCCTCTGGGAGGAAAGAAAGAGGATTCCCATTCGTCTATTCAGGGC 131394
                                i              i                    ?        
C rnd-1_family-        950 AAAGGTCTCTGGGAGGAAAGGAAGAGGATTCCCATTCGTCTNTTCAGGGC 901

  scaffold530|s     131395 ATGGTATGAAGGCTGGGAGTCCTTGCAACTTAAGAGCACGGGTGATGATA 131444
                                                v     i         i ?  ?       
C rnd-1_family-        900 ATGGTATGAAGGCTGGGAGTCGTTGCAGCTTAAGAGCGCNGGNGATGATA 851

  scaffold530|s     131445 GATTTGCAGCTGCTCTAACTGCAAAGTATGGTGGTCTCAAGTTTTTTGAC 131494
                            i        v           ?           ?  ?      iv    
C rnd-1_family-        850 GGTTTGCAGCGGCTCTAACTGCNAAGTATGGTGGNCTNAAGTTTCATGAC 801

  scaffold530|s     131495 ATTGATGGTCCTCTGAATTGATTTGAAGGGGCGGTCGAAGGTTTTACTCT 131544
                           i    i            v       ?  v        v           
C rnd-1_family-        800 GTTGACGGTCCTCTGAATGGATTTGANGGTGCGGTCGATGGTTTTACTCT 751

  scaffold530|s     131545 GGAAGACAACTGTTGTGTTCTCTGTAAATTGAATGAGGATGCTTTGGAGA 131594
                                                   v      i i        i ii    
C rnd-1_family-        750 GGAAGACAACTGTTGTGTTCTCTGGAAATTGGACGAGGATGCCTCAGAGA 701

  scaffold530|s     131595 AGCCTGTCAAGGGATGTGGGTATAAGTACTGCATTTTGCTTTGTTATCCA 131644
                               v          i      i                      v    
C rnd-1_family-        700 AGCCGGTCAAGGGATATGGGTACAAGTACTGCATTTTGCTTTGTTTTCCA 651

  scaffold530|s     131645 GGATATGATATTAATGAACCATATGACAGGCAGCCACAAAAATACTGGAG 131694
                               ?         i        i                        i 
C rnd-1_family-        650 GGATNTGATATTAACGAACCATACGACAGGCAGCCACAAAAATACTGGGG 601

  scaffold530|s     131695 TCTACAAGAATTGTTCAAGGGTTGTGATTTCTACGGCATGGTGGAGGATT 131744
                                         ?                                   
C rnd-1_family-        600 TCTACAAGAATTGTNCAAGGGTTGTGATTTCTACGGCATGGTGGAGGATT 551

  scaffold530|s     131745 ATTACACAGAGCATCCAGAAGAAGCAGAGGAAATTGGTTTGAAGATTTAT 131794
                                 viv                ?                    ?   
C rnd-1_family-        550 ATTACAAGCAGCATCCAGAAGAAGCNGAGGAAATTGGTTTGAAGATNTAT 501

  scaffold530|s     131795 AGAAATGATGGTCTTATAGATGAAATGACGGAATTTGAGGCATACAAGAT 131844
                                      vv                i     v              
C rnd-1_family-        500 AGAAATGATGGAGTTATAGATGAAATGACAGAATTGGAGGCATACAAGAT 451

  scaffold530|s     131845 TGCACAGAAGAGAATGCTGGTGTCAAGTGATGGAGAGAAGACAGTAGATA 131894
                                            -                                
C rnd-1_family-        450 TGCACAGAAGAGAATGC-GGTGTCAAGTGATGGAGAGAAGACAGTAGATA 402

  scaffold530|s     131895 AGCAAAAGAAGAAGAGGAGGGTATAGTTGCTTTTTCCCCAGAAATT---- 131940
                               v                      i            v     ----
C rnd-1_family-        401 AGCACAAGAAGAAGAGGAGGGTATAGTCGCTTTTTCCCCACAAATTGGTT 352

  scaffold530|s     131941 ----TGG--------------------TAGTGATTAATG--TAAT----- 131959
                           ----   -------------------- ?? ivi  i  --    -----
C rnd-1_family-        351 CCTGTGGGTGGGGTTTTTTCAGCACTATNNTACCTAGTGGTTAATGTAAT 302

  scaffold530|s     131960 TGATGTGGTTAGTTTCTGTTATTACACTGGATATCAGACATAGTATTAAT 132009
                              v           v          v      ?   v          i 
C rnd-1_family-        301 TGAAGTGGTTAGTTTATGTTATTACAATGGATANCAGTCATAGTATTAGT 252

  scaffold530|s     132010 ACT--TATTACAATGGATATCAGACTTGTGTTTGAAAGATGCAGGAATGC 132057
                              --                  -   -      v             i 
C rnd-1_family-        251 ACTTATATTACAATGGATATCAG-CTT-TGTTTGTAAGATGCAGGAATAC 204

  scaffold530|s     132058 GACAGTAATATTACTGTCACCTATAGGAATATTACTACGGAATATTAA-G 132106
                                            vi  v v            i          v- 
C rnd-1_family-        203 GACAGTAATATTACTGTAGCCGAGAGGAATATTACTGCGGAATATTACTG 154

  scaffold530|s     132107 TAAATTCAGTAATTTCGACTTGGATAG-TTAAAATTAGACAGTAACGACA 132155
                               v          v     i -   -vv     v          i   
C rnd-1_family-        153 TAAAGTCAGTAATTTGGACTTAG-TAGAAAAAAATGAGACAGTAACAACA 105

  scaffold530|s     132156 GTAACGTGATTTCGTAACATTTCCCACAGTAACATTACTAAAAATTGAGA 132205
                                  i    v    v -    v       i      i?vi  i i  
C rnd-1_family-        104 GTAACGTAATTTAGTAAGA-TTCCAACAGTAATATTACTGNCGATCGGGA 56

  scaffold530|s     132206 TGGTAGGAGTATCTATACTCCTACTGTAATCGGACTCAAAAAGTTGCACT 132255
                                       v           i    iv    i            i 
C rnd-1_family-         55 TGGTAGGAGTATATATACTCCTACCGTAACGGGACCCAAAAAGTTGCATT 6

  scaffold530|s     132256 GTGAC 132260
                                
C rnd-1_family-          5 GTGAC 1

Matrix = 20p43g.matrix
Kimura (with divCpGMod) = 7.90
Transitions / transversions = 1.08 (40/37)
Gap_init rate = 0.01 (12 / 915), avg. gap size = 3.67 (44 / 12)


624 15.38 0.00 0.00 scaffold530|size243281 132261 132364 (110984) genome_8_12029#DNA 189 292 (0) m_b2429s001i83 153648

  scaffold530|s     132261 ACAGTAATCGCACCGGAACCTCCAGTAATTACTGCAGTAATTATGATTGG 132310
                             v     vvi  v       v               v    vi i  v 
  genome_8_1202        189 ACCGTAATATTACAGGAACCTACAGTAATTACTGCAGGAATTCCGGTTTG 238

  scaffold530|s     132311 TTACTGATTACTGTGTTTTTGTGACAGTTACCAAAATCGGAATTTGCAAC 132360
                                vi              v      v                i    
  genome_8_1202        239 TTACTCGTTACTGTGTTTTTGAGACAGTAACCAAAATCGGAATTTACAAC 288

  scaffold530|s     132361 CTAG 132364
                               
  genome_8_1202        289 CTAG 292

Matrix = 20p43g.matrix
Kimura (with divCpGMod) = 15.10
Transitions / transversions = 0.45 (5/11)
Gap_init rate = 0.00 (0 / 103), avg. gap size = 0.0 (0 / 0)


930 22.94 2.59 0.42 scaffold530|size243281 132943 133174 (110174) rnd-4_family-237#Unknown 23 259 (19) m_b2429s001i84 153649

  scaffold530|s     132943 AATGAGGGCAGTCATATGAAACCTCAGAACTTC-----ACGACATGCACT 132987
                             v i       i     i    i i i     -----    v i     
  rnd-4_family-         23 AAAGGGGGCAGTTATATGGAACCCCGGGACTTCGTCTGACGAAACGCACT 72

  scaffold530|s     132988 TTTCTAGTGCCTTCATCTGACAAAA-GGGCCCGCATTTTGTAGACATAAA 133036
                                    vi   i      i   -   i v  i? v         ?v 
  rnd-4_family-         73 TTTCTAGTGGTTTCGTCTGACGAAATGGGTCGGCGNTATGTAGACATNCA 122

  scaffold530|s     133037 TAGATGAATATAGCATAAAGGGTATGAGAAAATGCCTTCAATGCTAACTA 133086
                           v v         ? iv         vvv   v     i      v   vi
  rnd-4_family-        123 GACATGAATATANCGAAAAGGGTATCTTAAATTGCCTCCAATGCAAACGG 172

  scaffold530|s     133087 TGATCTTCTCTTAGTATAGCACTGAAATTTTTATCTTGATAAACATAAAA 133136
                           vv             v   vivi   v      i v v  iv  i     
  rnd-4_family-        173 ATATCTTCTCTTAGTTTAGAGACGAATTTTTTACCATTATGTACGTAAAA 222

  scaffold530|s     133137 ATTCCTCTGTGTTTCCAATGGGGATAGGCTGAAAGGTT 133174
                            ? i v -  i? ii   i v         v i     
  rnd-4_family-        223 ANTTCAC-GTANTCTCAACGTGGATAGGCTCAGAGGTT 259

Matrix = 20p43g.matrix
Kimura (with divCpGMod) = 23.10
Transitions / transversions = 0.96 (26/27)
Gap_init rate = 0.01 (3 / 231), avg. gap size = 2.33 (7 / 3)


797 24.32 0.79 4.49 scaffold530|size243281 133270 133523 (109825) rnd-5_family-5132#Unknown 1679 1923 (167) m_b2429s001i85 153650

  scaffold530|s     133270 GTTCTCTAAGTTAGCAGGACATGGCCTATATGCAGAACACATGATCAGGT 133319
                             i        v                 i v   v -   v?i    i 
  rnd-5_family-       1679 GTCCTCTAAGTGAGCAGGACATGGCCTATGTCCAGCA-ACAGNGTCAGAT 1727

  scaffold530|s     133320 TGTTTGTCTGAGTCACTCATCCTGTCCATGCCCCTAAAGCAAACTCATGT 133369
                                     ?      ii     i     i   i-  v vi v     v
  rnd-5_family-       1728 TGTTTGTCTGNGTCACTTGTCCTGCCCATGTCCCC-AATCTGAGTCATGA 1776

  scaffold530|s     133370 ACAATCTGCTAGTTATCTATCATTATCAAGTGTCATGATTAACCCAGCCA 133419
                           i i  vv  -   ------v  i       ii v i ?ii        ? 
  rnd-5_family-       1777 GCGATGAGC-AGT------GCACTATCAAGCATAACGNCCAACCCAGCNA 1819

  scaffold530|s     133420 ACCTCATT-AGATTTAAATATAATTGTCACACCCCAAATATGTTTTTTTC 133468
                           v viv   -     i      ivv v           ?i        i i
  rnd-5_family-       1820 TCACAATTGAGATTCAAATATGTATCTCACACCCCAANCATGTTTTTCTT 1869

  scaffold530|s     133469 TTTGCTGTGTCTTCAGTTTCTGATTTTGTAAGAG-TATTTTAATAACAAT 133517
                           i? -?  vii   -iv      vv      iv  -i?    i iv   i 
  rnd-5_family-       1870 CNT-NTGGACCTT-GTTTTCTGCGTTTGTAGCAGCCNTTTTGACCACAGT 1917

  scaffold530|s     133518 AGTATT 133523
                             i i 
  rnd-5_family-       1918 AGCACT 1923

Matrix = 20p43g.matrix
Kimura (with divCpGMod) = 29.99
Transitions / transversions = 1.46 (35/24)
Gap_init rate = 0.05 (13 / 253), avg. gap size = 1.00 (13 / 13)


2327 7.93 0.32 3.29 scaffold530|size243281 133530 133842 (109506) C genome_7_19536#DNA (0) 304 1 m_b2429s001i86 153651

  scaffold530|s     133530 AAGACTGTAGAACCCGATATCCCTAGGTGACTTCACGGCGAATCACCAAA 133579
                                                          v                  
C genome_7_1953        304 AAGACTGTAGAACCCGATATCCCTAGGTGACGTCACGGCGAATCACCAAA 255

  scaffold530|s     133580 AGCG-ATCAAAGATACCCCCAGCTGAGTCAGTTGGCCATCTTTGGCTTAT 133628
                            i  - iv            v  v               i i        
C genome_7_1953        254 AACGGACGAAAGATACCCCCCGCGGAGTCAGTTGGCCATTTCTGGCTTAT 205

  scaffold530|s     133629 GGTCATTTCTGTAGTCAGAAAAACGTGAGGAGAACGGCTGTAATCAGAAA 133678
                              vv  v     i           i                        
C genome_7_1953        204 GGTACTTGCTGTAATCAGAAAAACGCGAGGAGAACGGCTGTAATCAGAAA 155

  scaffold530|s     133679 AACACGAGGAGAATGCCTGTTACAACAAATCTGGTGTTTGAAACAAAAAT 133728
                              i         i            ii                i     
C genome_7_1953        154 AACGCGAGGAGAACGCCTGTTACAACGGATCTGGTGTTTGAAACGAAAAT 105

  scaffold530|s     133729 TGCTCTTTACTCAATCTTGAGTTCTGGAGACTTGACCGTCTGGCTGGCAA 133778
                           i                i                          i     
C genome_7_1953        104 CGCTCTTTACTCAATCTCGAGTTCTGGAGACTTGACCGTCTGGCCGGCAA 55

  scaffold530|s     133779 ATGATACTTTTTTGTCTAGTGACGTCACCTGACGTCACCTAGGGATATCG 133828
                                  i         v        ----------              
C genome_7_1953         54 ATGATACCTTTTTGTCTCGTGACGTC----------ACCTAGGGATATCG 15

  scaffold530|s     133829 GGTTCTACAGTCTT 133842
                              i          
C genome_7_1953         14 GGTCCTACAGTCTT 1

Matrix = 20p43g.matrix
Kimura (with divCpGMod) = 5.45
Transitions / transversions = 2.00 (16/8)
Gap_init rate = 0.04 (11 / 312), avg. gap size = 1.00 (11 / 11)


289 29.80 0.00 4.13 scaffold530|size243281 133839 133964 (109384) rnd-5_family-5132#Unknown 1926 2046 (44) m_b2429s001i87 153650

  scaffold530|s     133839 TCTTATATCATTTCACAACTTGTCCTCTCTGCATTGACTTTCCATGCCCA 133888
                            i i  i    v  vivi v      v     i    i   ivi  i   
  rnd-5_family-       1926 TTTCATGTCATGTCCTTGCGTGTCCTATCTGCGTTGATTTTTGGTGTCCA 1975

  scaffold530|s     133889 TTTCCTGTACAAAATAGCCTAAATATCCAGTGTCTGACAAACGTCCTCAG 133938
                            v             -   iv   v  ---    v i-iv i    ivii
  rnd-5_family-       1976 TGTCCTGTACAAAAT-GCCCCAATCTC---TGTCAGG-GCATGTCCCGGA 2020

  scaffold530|s     133939 GGTGACCTCAACTTATCGTTGTATTT 133964
                           v   v    i  v ?  v    i i 
  rnd-5_family-       2021 CGTGTCCTCGACATNTCCTTGTGTCT 2046

Matrix = 20p43g.matrix
Kimura (with divCpGMod) = 35.13
Transitions / transversions = 1.25 (20/16)
Gap_init rate = 0.04 (5 / 125), avg. gap size = 1.00 (5 / 5)


53348 2.95 0.73 0.93 scaffold530|size243281 134126 140796 (102552) scaffold3|size1191850_(dbseq-nr_493)_[349346,364513]#LTR/Copia 2361 9018 (6150) m_b2429s001i88 153652

  scaffold530|s     134126 CGGTATTTTATATTTATGGTCGATTATGGTCACTTTCGGCAAATGGTCAC 134175
                                                                             
  scaffold3|siz       2361 CGGTATTTTATATTTATGGTCGATTATGGTCACTTTCGGCAAATGGTCAC 2410

  scaffold530|s     134176 CAAAAAAACGGCCTATATAATATATTTTATGAACGTTTGGAGAACACAAA 134225
                                 --                                          
  scaffold3|siz       2411 CAAAAA--CGGCCTATATAATATATTTTATGAACGTTTGGAGAACACAAA 2458

  scaffold530|s     134226 GAAGATTTTAAACATTTCGAGTCTTAAAATGCACCAGTATCTTGTATAAA 134275
                                   -                                         
  scaffold3|siz       2459 GAAGATTT-AAACATTTCGAGTCTTAAAATGCACCAGTATCTTGTATAAA 2507

  scaffold530|s     134276 TGTCCGTATACATTAAAAGCGGTTATATAAATTGAAATTGCTATATCTAC 134325
                                             -                               
  scaffold3|siz       2508 TGTCCGTATACATTAAAA-CGGTTATATAAATTGAAATTGCTATATCTAC 2556

  scaffold530|s     134326 AGTATATCGAGTTTTAGGAAACTTACAATTTTTAAATGAATCGACAAATA 134375
                                                                             
  scaffold3|siz       2557 AGTATATCGAGTTTTAGGAAACTTACAATTTTTAAATGAATCGACAAATA 2606

  scaffold530|s     134376 TTCATATCATTCTTTTATATTAATGGCTGAATTTATATCATTATTTTTAT 134425
                                                           v              -  
  scaffold3|siz       2607 TTCATATCATTCTTTTATATTAATGGCTGAATATATATCATTATTTT-AT 2655

  scaffold530|s     134426 ATTAATGGCTGTATATCACAGCCGGCATAAAGCAACACACACACACACAC 134475
                                                                         -  -
  scaffold3|siz       2656 ATTAATGGCTGTATATCACAGCCGGCATAAAGCAACACACACACAC-CA- 2703

  scaffold530|s     134476 AAAAAACACGCGGTCTAATATATAACCGCGTTATATATTAACTCCACATC 134525
                                                                             
  scaffold3|siz       2704 AAAAAACACGCGGTCTAATATATAACCGCGTTATATATTAACTCCACATC 2753

  scaffold530|s     134526 CCGCATCCCTCACGTTGTCCATCCAGTTTGACGCTTGTTTCTATACATAA 134575
                                                                             
  scaffold3|siz       2754 CCGCATCCCTCACGTTGTCCATCCAGTTTGACGCTTGTTTCTATACATAA 2803

  scaffold530|s     134576 TTGTCGTCGAGCCCTCTACCCGATTTCAAACACAACCATGGCGACGGACG 134625
                                                                             
  scaffold3|siz       2804 TTGTCGTCGAGCCCTCTACCCGATTTCAAACACAACCATGGCGACGGACG 2853

  scaffold530|s     134626 ATGAGATGATGAGGAGCACGTCCAACGAGTGGGCCTTCGTTACTAATCAC 134675
                              i     i                                        
  scaffold3|siz       2854 ATGGGATGACGAGGAGCACGTCCAACGAGTGGGCCTTCGTTACTAATCAC 2903

  scaffold530|s     134676 ATTGAAGGCAGCGACGCCCGACAGCGGCGGGAACTTCAGGTGCGACACCA 134725
                                             -       i             vi        
  scaffold3|siz       2904 ATTGAAGGCAGCGACGCC-GACAGCGACGGGAACTTCAGGGACGACACCA 2952

  scaffold530|s     134726 TGATGTGCTTTTCCAAGCACGGAACACT-GCGCTGACTTTCCACGCCAGA 134774
                                                       -                     
  scaffold3|siz       2953 TGATGTGCTTTTCCAAGCACGGAACACTTGCGCTGACTTTCCACGCCAGA 3002

  scaffold530|s     134775 TTCATG-GCGGGATAGTCTGCGCAAAGTGCTTC-AGTTCTTGAAGCCAGG 134822
                                 -                          -                
  scaffold3|siz       3003 TTCATGAGCGGGATAGTCTGCGCAAAGTGCTTCCAGTTCTTGAAGCCAGG 3052

  scaffold530|s     134823 AAGCTACGCTGTCCACAGCACCAAGTGTGACAAGGATCCCGCCCCATCCG 134872
                                     i                                       
  scaffold3|siz       3053 AAGCTACGCTATCCACAGCACCAAGTGTGACAAGGATCCCGCCCCATCCG 3102

  scaffold530|s     134873 CAAAGGCCATCAAGGACTGGTC-GATTCGGACAGCAAGTGGGCTGAGTTG 134921
                                                 -                           
  scaffold3|siz       3103 CAAAGGCCATCAAGGACTGGTCCGATTCGGACAGCAAGTGGGCTGAGTTG 3152

  scaffold530|s     134922 AAGCGGAACTATTCACCGCAATTCTCTGACAAGACAGTGATTAAAATGGC 134971
                                                                             
  scaffold3|siz       3153 AAGCGGAACTATTCACCGCAATTCTCTGACAAGACAGTGATTAAAATGGC 3202

  scaffold530|s     134972 CGACCGCAGCGGCGTCGG-GCTT-CGTTGTCCACCAGCGTTTTTACCTGG 135019
                                   i         -    -           v              
  scaffold3|siz       3203 CGACCGCAACGGCGTCGGAGCTTACGTTGTCCACCCGCGTTTTTACCTGG 3252

  scaffold530|s     135020 G-AAGACCTCCTCGACAATGAAAATCAAGGCG-TGTGCATCACCGACGGA 135067
                            -      v                       -                 
  scaffold3|siz       3253 GGAAGACCACCTCGACAATGAAAATCAAGGCGATGTGCATCACCGACGGA 3302

  scaffold530|s     135068 TGCACACTGCGTATGCGCATTTAACGCACTTCAGCGTCACATCAAGAAGG 135117
                                  -i                                         
  scaffold3|siz       3303 TGCACAC-ACGTATGCGCATTTAACGCACTTCAGCGTCACATCAAGAAGG 3351

  scaffold530|s     135118 CGCACATGAGTGCGACTTATCTTCTGTACAACCTTGATATTGTGGAGGCC 135167
                                                                             
  scaffold3|siz       3352 CGCACATGAGTGCGACTTATCTTCTGTACAACCTTGATATTGTGGAGGCC 3401

  scaffold530|s     135168 C-GGCGGTCAACGATGTCGATGGCGAGCGAGGACGGCG-TAGAGAGAGGA 135215
                            - ii                 i   -           -v          
  scaffold3|siz       3402 CCGATGGTCAACGATGTCGATGACGA-CGAGGACGGCGAGAGAGAGAGGA 3450

  scaffold530|s     135216 ATCAGTGGCGAACACGGAGGATGATGGTGATGAGGAAGCGGTGGCAAGCA 135265
                                    ii                              i        
  scaffold3|siz       3451 ATCAGTGGCAGACACGGAGGATGATGGTGATGAGGAAGCGGCGGCAAGCA 3500

  scaffold530|s     135266 CAGAGAAAGAGGGAGATGGGGAGGAAGAAGACGGAATGGGG-ATGATAAC 135314
                                                     i              -        
  scaffold3|siz       3501 CAGAGAAAGAGGGAGATGGGGAGGAAAAAGACGGAATGGGGGATGATAAC 3550

  scaffold530|s     135315 AACACGTTTGGGGAAGTAGCGGCGAGGGAAGAGGAGGGGAGCAAAA--AG 135362
                                                                         --  
  scaffold3|siz       3551 AACACGTTTGGGGAAGTAGCGGCGAGGGAAGAGGAGGGGAGCAAAAGGAG 3600

  scaffold530|s     135363 GAGGAGAAGCTTGCAGCGGAAGAGACGCCAGGATACTCCCAGGATGCGGA 135412
                                                                             
  scaffold3|siz       3601 GAGGAGAAGCTTGCAGCGGAAGAGACGCCAGGATACTCCCAGGATGCGGA 3650

  scaffold530|s     135413 GTGCGAGACATTTGTGAAGGAAGATGGCCCTTCGGACGACGACACAGCGG 135462
                                                                             
  scaffold3|siz       3651 GTGCGAGACATTTGTGAAGGAAGATGGCCCTTCGGACGACGACACAGCGG 3700

  scaffold530|s     135463 AGGAGAACCATGAGGAGGAGGTGGGACAGGGAAGCAAAGGAAACAACAAA 135512
                                                    i                        
  scaffold3|siz       3701 AGGAGAACCATGAGGAGGAGGTGGGGCAGGGAAGCAAAGGAAACAACAAA 3750

  scaffold530|s     135513 CCGGGAGGGAACCAGAACAATGCTCCTCCTGTTAGAAAAAGCGCACGCAA 135562
                                                              i      v       
  scaffold3|siz       3751 CCGGGAGGGAACCAGAACAATGCTCCTCCTGTTAGGAAAAGCTCACGCAA 3800

  scaffold530|s     135563 GCGCAGAGCACCGGCGAGGTACTAAAGGACGGGTTTAGACACGTCCATAT 135612
                                       v                                 i   
  scaffold3|siz       3801 GCGCAGAGCACCCGCGAGGTACTAAAGGACGGGTTTAGACACGTCCGTAT 3850

  scaffold530|s     135613 TGGTTTTAATTGTTAATTGTTTGTCGCACAATCGAGTGTTTTAAATTAAA 135662
                                                      i                      
  scaffold3|siz       3851 TGGTTTTAATTGTTAATTGTTTGTCGCGCAATCGAGTGTTTTAAATTAAA 3900

  scaffold530|s     135663 ATCATGTTATATTTATAAC--ATTGTGGTAGTAGCATGCAGTTTAAGCAG 135710
                           -                  --                       v     
  scaffold3|siz       3901 -TCATGTTATATTTATAACGCATTGTGGTAGTAGCATGCAGTTTCAGCAG 3949

  scaffold530|s     135711 TGGCGACCCCTTTTCATCTTAATTGTTATATATATAA-CATTGATATATA 135759
                                             vv            v v  - i          
  scaffold3|siz       3950 TGGCGACCCCTTTTCATCAAAATTGTTATATAAAAAAACGTTGATATATA 3999

  scaffold530|s     135760 TAGGCACGCAGTTGAAGCAGTGGCGACGCC-TTTCATCATAATTGTTATA 135808
                                                         -                   
  scaffold3|siz       4000 TAGGCACGCAGTTGAAGCAGTGGCGACGCCCTTTCATCATAATTGTTATA 4049

  scaffold530|s     135809 TATATAACGTTGATATATATAGGCATACAAGTATGTATTGGGCGGAGGGA 135858
                                   i                  v  i                   
  scaffold3|siz       4050 TATATAACATTGATATATATAGGCATAAAAATATGTATTGGGCGGAGGGA 4099

  scaffold530|s     135859 TCATT-GCACACACACGTGTTGTGTATATACCACTGTTACACAAA-AACA 135906
                                -                                     v -    
  scaffold3|siz       4100 TCATTTGCACACACACGTGTTGTGTATATACCACTGTTACACACATAACA 4149

  scaffold530|s     135907 ACGCATAAACAACAACCACGTTTAATGACAACTCTAGATTTAAGGAGTAC 135956
                                                                             
  scaffold3|siz       4150 ACGCATAAACAACAACCACGTTTAATGACAACTCTAGATTTAAGGAGTAC 4199

  scaffold530|s     135957 TGTTTTT----AGCATGATATGAATTATGTGTCTCTTAGAGCATTAATAC 136002
                                  ----                                       
  scaffold3|siz       4200 TGTTTTTTTTTAGCATGATATGAATTATGTGTCTCTTAGAGCATTAATAC 4249

  scaffold530|s     136003 GATCATAACATACATATCAATTTTAGGTACTGAATATGAACTTATATTCA 136052
                                              - i                            
  scaffold3|siz       4250 GATCATAACATACATATCA-TCTTAGGTACTGAATATGAACTTATATTCA 4298

  scaffold530|s     136053 AATCGTGGTGCGCTGATATACACAGAAGTACGCACT-CCCCTATTTCTGC 136101
                                    i   --   v       i         -             
  scaffold3|siz       4299 AATCGTGGTACGC--ATAAACACAGAGGTACGCACTCCCCCTATTTCTGC 4346

  scaffold530|s     136102 ATTGTCTAGGTTGACATATAAAACAGGACGGAGCACACGTGGACCGATAG 136151
                                                    -                        
  scaffold3|siz       4347 ATTGTCTAGGTTGACATATAAAACA-GACGGAGCACACGTGGACCGATAG 4395

  scaffold530|s     136152 GGACATTGCCACAACGGTCATTTGACGGGTGTGTTGAATATATATCAGAA 136201
                                         i     i                       i     
  scaffold3|siz       4396 GGACATTGCCACAATGGTCACTTGACGGGTGTGTTGAATATATACCAGAA 4445

  scaffold530|s     136202 TCCACACACATATGAGCGTTATTTTTCGGTACAGATCCCAATGACGATAG 136251
                                          i                                  
  scaffold3|siz       4446 TCCACACACATATGAACGTTATTTTTCGGTACAGATCCCAATGACGATAG 4495

  scaffold530|s     136252 AATTAGATATATACCAGCATCCACGCGCATGCCATCATTATGTTGATGAC 136301
                                i                                            
  scaffold3|siz       4496 AATTAAATATATACCAGCATCCACGCGCATGCCATCATTATGTTGATGAC 4545

  scaffold530|s     136302 AGCGACCTGTCCGAACATATTTCACCACTTCATTTGAACTTCGAATAG-C 136350
                              i        v             v            -        - 
  scaffold3|siz       4546 AGCAACCTGTCCCAACATATTTCACCCCTTCATTTGAAC-TCGAATAGCC 4594

  scaffold530|s     136351 GAAACAACCATGATGCAACCGAGGAACCACTTCAGTGATGGGTAAGACCA 136400
                                                                             
  scaffold3|siz       4595 GAAACAACCATGATGCAACCGAGGAACCACTTCAGTGATGGGTAAGACCA 4644

  scaffold530|s     136401 CTGCTTATCTTCACAAGGTGTACGTTTCTGCAAAGAAAGAGATCACTGAG 136450
                                       i          i                          
  scaffold3|siz       4645 CTGCTTATCTTCGCAAGGTGTACATTTCTGCAAAGAAAGAGATCACTGAG 4694

  scaffold530|s     136451 GTTTACTATTACGCTGCAGCTTTGATGGGGATGGAAACAGGGACCGAGAA 136500
                                i                                        v   
  scaffold3|siz       4695 GTTTATTATTACGCTGCAGCTTTGATGGGGATGGAAACAGGGACCGCGAA 4744

  scaffold530|s     136501 TCGATCAAGAGAAAACGGAATCACGGTGAACGAAAACCTATCAGCAAACA 136550
                                                       -    i          v     
  scaffold3|siz       4745 TCGATCAAGAGAAAACGGAATCACGGTG-ACGAGAACCTATCAGGAAACA 4793

  scaffold530|s     136551 TCAGAGTTGTTGTAAATCCATACAAGAAAACACCCAAGCAGAGCATTGTA 136600
                                                          i                  
  scaffold3|siz       4794 TCAGAGTTGTTGTAAATCCATACAAGAAAACGCCCAAGCAGAGCATTGTA 4843

  scaffold530|s     136601 GCGCTGCCAGCGGGCGGTGAGAAACCCTTACAGGACTACGACTAACAGAA 136650
                                      -                                      
  scaffold3|siz       4844 GCGCTGCCAGC-GGCGGTGAGAAACCCTTACAGGACTACGACTAACAGAA 4892

  scaffold530|s     136651 TTTCGGGAATAGGGCACATGAATGTGAGTTCATTTATTTGTGTTGCTTAT 136700
                                                                             
  scaffold3|siz       4893 TTTCGGGAATAGGGCACATGAATGTGAGTTCATTTATTTGTGTTGCTTAT 4942

  scaffold530|s     136701 ATATATAAAAATGAGCTACATATAACTCATGTCGTTATATAACGTTGTTA 136750
                                         v             i v                   
  scaffold3|siz       4943 ATATATAAAAATGATCTACATATAACTCGTTTCGTTATATAACGTTGTTA 4992

  scaffold530|s     136751 TATATATATCAAAGGAAGCG-CATGGAGGGGAACCATGGTAGTGGGATGG 136799
                                i    -      -  -i  -  i                      
  scaffold3|siz       4993 TATATGTATC-AAGGAA-CGTTAT-GAAGGGAACCATGGTAGTGGGATGG 5039

  scaffold530|s     136800 CTAGCAACGTGAGAGGGCAGATGGATGTGAGTTCATTTTATGCGTGTAGC 136849
                                                                     i       
  scaffold3|siz       5040 CTAGCAACGTGAGAGGGCAGATGGATGTGAGTTCATTTTATGTGTGTAGC 5089

  scaffold530|s     136850 TTACATATATGACAGTGAGCTACATCTAACTCATCTCGTTATACAACGAT 136899
                                                          v           i   i  
  scaffold3|siz       5090 TTACATATATGACAGTGAGCTACATCTAACTAATCTCGTTATATAACAAT 5139

  scaffold530|s     136900 GTTATATATATAACAAGGGACG--AAGGAGGTGGGCACGCTTAGTGGGAT 136947
                                                 --                -         
  scaffold3|siz       5140 GTTATATATATAACAAGGGACGTAAAGGAGGTGGGCACGC-TAGTGGGAT 5188

  scaffold530|s     136948 GAGAATGGGGGGGACTATTGCGAGCACCACCAACATGGTGGACGTAGGCT 136997
                                    v i   vv   v     iv           v          
  scaffold3|siz       5189 GAGAATGGGCGAGACATTTGGGAGCATAACCAACATGGTCGACGTAGGCT 5238

  scaffold530|s     136998 TGGTGCGTTTTCTTAAGAGAATGATGTTTTTGGCGCAAGTTTCTTGATGT 137047
                                                          -  i               
  scaffold3|siz       5239 TGGTGCGTTTTCTTAAGAGAATGATGTTTTT-GCACAAGTTTCTTGATGT 5287

  scaffold530|s     137048 TAATAGTATTTTTTGTGATATGCGGACAAAAGGGAGTCCAAGGAATTGGG 137097
                                v ii             viv  v         vv       v  v
  scaffold3|siz       5288 TAATATTGCTTTTTGTGATATGGATACCAAAGGGAGTAGAAGGAATGGGT 5337

  scaffold530|s     137098 GATGAGAACGTCATGGATAAAATCGTGCCATTGGTGTTACCGACACAGTT 137147
                                   i    i                                    
  scaffold3|siz       5338 GATGAGAATGTCACGGATAAAATCGTGCCATTGGTGTTACCGACACAGTT 5387

  scaffold530|s     137148 GGATAGTGACAGCTCAGAGGAAGAAATCGGCGAGGAAGCGGAAGATCACA 137197
                                                        iv       i           
  scaffold3|siz       5388 GGATAGTGACAGCTCAGAGGAAGAAATCGAAGAGGAAGTGGAAGATCACA 5437

  scaffold530|s     137198 CAGAGACATATGTGTCAGGCTGATCTCAAGCAAATACATAACTAAAGGAG 137247
                               v-               -                         i  
  scaffold3|siz       5438 CAGAT-CATATGTGTCAGGCT-ATCTCAAGCAAATACATAACTAAAGAAG 5485

  scaffold530|s     137248 TCACTGACTATGATGCTACAAAAAACAAAGACATAACATGCTGCGAGGGC 137297
                                        i                                    
  scaffold3|siz       5486 TCACTGACTATGACGCTACAAAAAACAAAGACATAACATGCTGCGAGGGC 5535

  scaffold530|s     137298 ACCAACATGACAAGGCGCAAAGGGTATTGTGGTAAGATCAAAGATATTAA 137347
                                  i          -         v                     
  scaffold3|siz       5536 ACCAACACGACAAGGCGC-AAGGGTATTCTGGTAAGATCAAAGATATTAA 5584

  scaffold530|s     137348 TGTTATGTGTGAGAATGTGTTAATTACATACCTTTGTTATGAACACAACA 137397
                                                                             
  scaffold3|siz       5585 TGTTATGTGTGAGAATGTGTTAATTACATACCTTTGTTATGAACACAACA 5634

  scaffold530|s     137398 TTGTTATATATATAACAGGGCACGGTCACAGTTCGGCCATGGGAAGGAAT 137447
                                                              i              
  scaffold3|siz       5635 TTGTTATATATATAACAGGGCACGGTCACAGTTCGACCATGGGAAGGAAT 5684

  scaffold530|s     137448 GGTAAGATATGAACATATCGTGGTTG-TTTTGAATATTCGGTATATACAT 137496
                                                     -                       
  scaffold3|siz       5685 GGTAAGATATGAACATATCGTGGTTGTTTTTGAATATTCGGTATATACAT 5734

  scaffold530|s     137497 AACC-GGAACTGACAGCACCTTTGATATAAACATTGCATTGTTATATATA 137545
                               -              v                              
  scaffold3|siz       5735 AACCGGGAACTGACAGCACGTTTGATATAAACATTGCATTGTTATATATA 5784

  scaffold530|s     137546 AAACAAAGGGAGTCTCTGAATCATTGAAGGAACTTGAGCCATTGGTTTTG 137595
                                              v                              
  scaffold3|siz       5785 AAACAAAGGGAGTCTCTGATTCATTGAAGGAACTTGAGCCATTGGTTTTG 5834

  scaffold530|s     137596 CCAACAAAATATGATAGAGGAAAATTAGAAGGTGATACATTGAAGGACAC 137645
                                                       iv                    
  scaffold3|siz       5835 CCAACAAAATATGATAGAGGAAAATTAGGCGGTGATACATTGAAGGACAC 5884

  scaffold530|s     137646 CAGGGTGCATGCGATAAAACATTGGGACTAATACACCCCTGAGTATGACG 137695
                                                       v                     
  scaffold3|siz       5885 CAGGGTGCATGCGATAAAACATTGGGACGAATACACCCCTGAGTATGACG 5934

  scaffold530|s     137696 GTGATGACCATTTGAGTGACACGAATGGAGAATCAGAGGACCTCAAAATT 137745
                                                    v                        
  scaffold3|siz       5935 GTGATGACCATTTGAGTGACACGAAAGGAGAATCAGAGGACCTCAAAATT 5984

  scaffold530|s     137746 GAAGCG--AAAGGCGGAGTTCTTGGTGAGACATCTCTACCTCACACATTT 137793
                            i    -- i          i                  v  i       
  scaffold3|siz       5985 GGAGCGGAAGAGGCGGAGTTTTTGGTGAGACATCTCTACATCGCACATTT 6034

  scaffold530|s     137794 TCTTTGTCTTCTTTGGAATGATTCAGCTGGACTGATAATATTTTGCTGGT 137843
                                    i                                        
  scaffold3|siz       6035 TCTTTGTCTCCTTTGGAATGATTCAGCTGGACTGATAATATTTTGCTGGT 6084

  scaffold530|s     137844 CACGGCAAATATGATAGGCGGAGTATACAGAAGAAGAAAATGGAGAATCA 137893
                                                                  i          
  scaffold3|siz       6085 CACGGCAAATATGATAGGCGGAGTATACAGAAGAAGAAAGTGGAGAATCA 6134

  scaffold530|s     137894 GGGAAACAGGAGGTAATATATATATTTCACAATGGAAAGCACTGTTATTA 137943
                                    i                      i                 
  scaffold3|siz       6135 GGGAAACAGAAGGTAATATATATATTTCACAACGGAAAGCACTGTTATTA 6184

  scaffold530|s     137944 CAATATTTCTATCTTCTAACTATGTTTTACAATGTTACTTCTAAAGCAGA 137993
                                    i                                     i  
  scaffold3|siz       6185 CAATATTTCCATCTTCTAACTATGTTTTACAATGTTACTTCTAAAGCGGA 6234

  scaffold530|s     137994 ACAAAGATGAAAAATTGGGAGACTCTAAAAAGATAAGCATTACCGAGGAT 138043
                             i                       -                       
  scaffold3|siz       6235 ACGAAGATGAAAAATTGGGAGACTCT-AAAAGATAAGCATTACCGAGGAT 6283

  scaffold530|s     138044 TGGGTGTAATGAGAGGTGGCCCACGCTGCGTGTCTTCTATGGAAAAAGCG 138093
                                -                  ---                    vv 
  scaffold3|siz       6284 TGGGT-TAATGAGAGGTGGCCCAC---GCGTGTCTTCTATGGAAAAACGG 6329

  scaffold530|s     138094 GGGAGATCAGTCATCCATACTCGGGGATGAAGACACCGAACATCAGGAAA 138143
                                           i     ii                          
  scaffold3|siz       6330 GGGAGATCAGTCATCCGTACTCAAGGATGAAGACACCGAACATCAGGAAA 6379

  scaffold530|s     138144 ATGACATGTTATTACAGGTGCAAGTCATATCGTACCTTTAAATGCGACGC 138193
                                                              v              
  scaffold3|siz       6380 ATGACATGTTATTACAGGTGCAAGTCATATCGTACATTTAAATGCGACGC 6429

  scaffold530|s     138194 GAAGCTAAAGTTGACATTGGTGGGAGGGCCTGCAGGGGAGTCACAATAGA 138243
                                                          i           v   i  
  scaffold3|siz       6430 GAAGCTAAAGTTGACATTGGTGGGAGGGCCTACAGGGGAGTCAGAATGGA 6479

  scaffold530|s     138244 CTGAAAGCGGAGGTCATTCCGAGGTATGCAGAAGTAAAAATGGAATAGCC 138293
                             vvi      i      -                               
  scaffold3|siz       6480 CTCTGAGCGGAAGTCATT-CGAGGTATGCAGAAGTAAAAATGGAATAGCC 6528

  scaffold530|s     138294 GCAACAACAGGGAAATCTATCAGTGACGTTCCAGACAAGAGAGAAATGAC 138343
                                                                             
  scaffold3|siz       6529 GCAACAACAGGGAAATCTATCAGTGACGTTCCAGACAAGAGAGAAATGAC 6578

  scaffold530|s     138344 GGACTTAACAGAAAGGTTCAAGAATCGCTTTGTGACGGAGTTGGCTGTAG 138393
                                                      i ---                  
  scaffold3|siz       6579 GGACTTAACAGAAAGGTTCAAGAATCGTT---TGACGGAGTTGGCTGTAG 6625

  scaffold530|s     138394 AGAAGATATGGCTAGCTCCAATGAAGATTTGGAGCATGGTTCGTGAAGAG 138443
                                                                             
  scaffold3|siz       6626 AGAAGATATGGCTAGCTCCAATGAAGATTTGGAGCATGGTTCGTGAAGAG 6675

  scaffold530|s     138444 ACAGTGGGGGCGGGAGGAGGTGGTGCGCTGAGGATCCTCGGCTCGGATGT 138493
                                               i                  i          
  scaffold3|siz       6676 ACAGTGGGGGCGGGAGGAGGCGGTGCGCTGAGGATCCTCAGCTCGGATGT 6725

  scaffold530|s     138494 GGTAAAGTGTCGCCCCCATTGCGCATGAATTGTATATTATTTACGGTTTG 138543
                                   v i            -                          
  scaffold3|siz       6726 GGTAAAGTCTTGCCCCCATTGCG-ATGAATTGTATATTATTTACGGTTTG 6774

  scaffold530|s     138544 AATGTATGTTCGCTAACGTTACTACCTATTTGTTTTCGGA--AAACCGCT 138591
                                                   -              i--        
  scaffold3|siz       6775 AATGTATGTTCGCTAACGTTACTA-CTATTTGTTTTCGGGACAAACCGCT 6823

  scaffold530|s     138592 TGGAAATGATTCGACCAGGTAAGTTCTCCATCAATGTTATATATATAACA 138641
                            -                                     i          
  scaffold3|siz       6824 T-GAAATGATTCGACCAGGTAAGTTCTCCATCAATGTTACATATATAACA 6872

  scaffold530|s     138642 CAGTTGTTTATGTGTTTGTTATATATCGATGTTATGTATATAACACAG-T 138690
                                                                           - 
  scaffold3|siz       6873 CAGTTGTTTATGTGTTTGTTATATATCGATGTTATGTATATAACACAGAT 6922

  scaffold530|s     138691 GTTCATGTGTCATTGTTATATATAAACTCAACTTTGTCATTCATCCGTTT 138740
                              i         v          v   i                 i   
  scaffold3|siz       6923 GTTTATGTGTCATGGTTATATATATACTTAACTTTGTCATTCATCCATTT 6972

  scaffold530|s     138741 TACAATGACATTATTGGGGGATCACAAATGAAAGGTATGTTTATGACAAT 138790
                                                                             
  scaffold3|siz       6973 TACAATGACATTATTGGGGGATCACAAATGAAAGGTATGTTTATGACAAT 7022

  scaffold530|s     138791 GTTATGTATATAACAAATGATATGTGTGACTTCAAAGTTGTAATGTATAA 138840
                                                                             
  scaffold3|siz       7023 GTTATGTATATAACAAATGATATGTGTGACTTCAAAGTTGTAATGTATAA 7072

  scaffold530|s     138841 AACACTGATGCTGTTTGGC-ACGGCAGGGATGCAATTTAATTAGGAACAC 138889
                                              -v                             
  scaffold3|siz       7073 AACACTGATGCTGTTTGGCTTCGGCAGGGATGCAATTTAATTAGGAACAC 7122

  scaffold530|s     138890 TCGCAGGGATATGTATGGCGACGATAAGTTCCGGGCGATCGAGATGAAGT 138939
                                                           -                 
  scaffold3|siz       7123 TCGCAGGGATATGTATGGCGACGATAAGTTCC-GGCGATCGAGATGAAGT 7171

  scaffold530|s     138940 ACGGAAATGGGACTAAGACGGAAAAATTTTTCTGATGTTCTCTATTTTTG 138989
                                                    --               i       
  scaffold3|siz       7172 ACGGAAATGGGACTAAGACGGAAAA--TTTTCTGATGTTCTCCATTTTTG 7219

  scaffold530|s     138990 GAGTGATGAGGATGGGCCACAAAGAATTCTAGGTTTCTCGTTGCATCCTC 139039
                                                                             
  scaffold3|siz       7220 GAGTGATGAGGATGGGCCACAAAGAATTCTAGGTTTCTCGTTGCATCCTC 7269

  scaffold530|s     139040 TGATGAAACTACTGAAGTAT-AAAAACTATTCTTGCATGTCGATGCAACG 139088
                                               -                             
  scaffold3|siz       7270 TGATGAAACTACTGAAGTATAAAAAACTATTCTTGCATGTCGATGCAACG 7319

  scaffold530|s     139089 TTTG-TGAGGCGCAAAAGGGGTTCTATCAAGTAGTGATCTTCTCAGTCAT 139137
                               -i i     v  i                     v           
  scaffold3|siz       7320 TTTGACGGGGCGCCAAGGGGGTTCTATCAAGTAGTGATATTCTCAGTCAT 7369

  scaffold530|s     139138 GGACCATGCAAAGCTCCATGCATACACCGATATTTTATTGTCCAATG-TG 139186
                                    -                                     -i 
  scaffold3|siz       7370 GGACCATGC-AAGCTCCATGCATACACCGATATTTTATTGTCCAATGACG 7418

  scaffold530|s     139187 AAAAAAACAGA--AGGCGTACAACCCACTGTGAGT--CACATAGTATCCA 139232
                                 v    --            i      -  --             
  scaffold3|siz       7419 AAAAAATCAGAAGAGGCGTACAACCTACTGTG-GTCACACATAGTATCCA 7467

  scaffold530|s     139233 TCGTGGGTGAGTTCCTAACATGATGGTTTTTAGACAATGAAATAAACCGG 139282
                                                          i    vvi      vv   
  scaffold3|siz       7468 TCGTGGGTGAGTTCCTAACATGATGGTTTTTGGACATGAAAATAATACGG 7517

  scaffold530|s     139283 TCATTATATGGTCGCTTTTTCTTAAAAAATTTTTTG-TTTTTTTCATAGG 139331
                                     v  i -            v iv v  -             
  scaffold3|siz       7518 TCATTATATGTTCAC-TTTTCTTAAAAATTCATGTGTTTTTTTTCATAGG 7566

  scaffold530|s     139332 GCCAAAGGGCATTGATGTGACAGGAGTGATGCACGATTTCAAGTGGGCAT 139381
                                                                  ii       i 
  scaffold3|siz       7567 GCCAAAGGGCATTGATGTGACAGGAGTGATGCACGATTTTGAGTGGGCGT 7616

  scaffold530|s     139382 TGGTGAATTCGATA-AGAAATGGTTTGGATGGTGATTACCATCTCGGTTG 139430
                                         -               -                   
  scaffold3|siz       7617 TGGTGAATTCGATAGAGAAATGGTTTGGAT-GTGATTACCATCTCGGTTG 7665

  scaffold530|s     139431 CTTCTTCCATTGGAAGCAGGCGATCAGAACAAAACATGATTGAAAAGGGA 139480
                                                      -   v             i    
  scaffold3|siz       7666 CTTCTTCCATTGGAAGCAGGCGATCAG-ACACAACATGATTGAAAGGGGA 7714

  scaffold530|s     139481 TTCGAGAGAGATGACATCAAGATTATATTGCCGATGTTTGACTTCTTGAC 139530
                                                                       -     
  scaffold3|siz       7715 TTCGAGAGAGATGACATCAAGATTATATTGCCGATGTTTGACTT-TTGAC 7763

  scaffold530|s     139531 AGTCATCAGGAAAGAAGATATGCGGAAAGGGGGTGGATTATATCAGGGAG 139580
                                                  v    -                     
  scaffold3|siz       7764 AGTCATCAGGAAAGAAGATATGCTGAAA-GGGGTGGATTATATCAGGGAG 7812

  scaffold530|s     139581 ATGGTGCAGAAGGCGAAGGGCATCAAGAGATAGCGAAAAGAAGGGAATCG 139630
                                                          -           i  v   
  scaffold3|siz       7813 ATGGTGCAGAAGGCGAAGGGCATCAAGAGAT-GCGAAAAGAAGAGATTCG 7861

  scaffold530|s     139631 AAGATTTCATGAACAAATATTTCGTCCCAACTTGGAGTTGAAAAAAAAGT 139680
                                                             --       vv     
  scaffold3|siz       7862 AAGATTTCATGAACAAATATTTCGTCCCAACTTG--GTTGAAACCAAAGT 7909

  scaffold530|s     139681 TAATTGAGATGTTCAATTACAATTCGGACAATAAAGGGGACTGGCGGCGA 139730
                                                          -                  
  scaffold3|siz       7910 TAATTGAGATGTTCAATTACAATTCGGACAA-AAAGGGGACTGGCGGCGA 7958

  scaffold530|s     139731 GAGATGTAAAGTATCACTGTCTTTAGGTGTTTGTTTTATTCCAGGAGCAT 139780
                                  -                                          
  scaffold3|siz       7959 GAGATGT-AAGTATCACTGTCTTTAGGTGTTTGTTTTATTCCAGGAGCAT 8007

  scaffold530|s     139781 GATGTCGATATTTTTGGATATGAGCTGGAAGTATGATACCACAAAAGAAC 139830
                                     -            v                  -       
  scaffold3|siz       8008 GATGTCGATA-TTTTGGATATGATCTGGAAGTATGATACCAC-AAAGAAC 8055

  scaffold530|s     139831 TAACGCTGTTTCTTTTGATCAATAAAAGACATCAGAGAAGCGAATAATGT 139880
                                                                  -          
  scaffold3|siz       8056 TAACGCTGTTTCTTTTGATCAATAAAAGACATCAGAGAA-CGAATAATGT 8104

  scaffold530|s     139881 CATGGAGCGTTACAATAGGGAATTCAATAACCT-NNNNNNNNNNNNNNNN 139929
                                                            -????????????????
  scaffold3|siz       8105 CATGGAGCGTTACAATAGGGAATTCAATAACCTGTTCGATTCACCCAAAC 8154

  scaffold530|s     139930 NNNNNNNNNNNNNNNNNNNNNNNNNNNNNNNNNNNNNNNNNNNNNNNNNN 139979
                           ??????????????????????????????????????????????????
  scaffold3|siz       8155 CGGGGTTATTTGTTTTCTGTGAAAGAATTCGGGAAGAAGCAGCACGCTGG 8204

  scaffold530|s     139980 NNNNNNNNNNNNNNNNNNNNNNNNNNNNNNNNNNNNNNNNNNNNNNNNNN 140029
                           ??????????????????????????????????????????????????
  scaffold3|siz       8205 GTGAGATTGCATGAGGATGCGTTGAAGGGGAATTTCAAGCACAGACAGAA 8254

  scaffold530|s     140030 NNNNNNNNNNNNNNNNNNNNNNNNNNNNNNNNNNNNNNNNNNNNNNNNGG 140079
                           ????????????????????????????????????????????????  
  scaffold3|siz       8255 GAGGAGCGAAGTGGCTTGGCCGGAAATACCCTCGGATTTTGATGAATGGG 8304

  scaffold530|s     140080 AAGCGGCGAAGAAGAGGAGGACTCAGGGGTGAATGGGACGATTCACATGA 140129
                                v                                       v    
  scaffold3|siz       8305 AAGCGCCGAAGAAGAGGAGGACTCAGGGGTGAATGGGACGATTCAGATGA 8354

  scaffold530|s     140130 TGAGAAGAGACATGTTTTTATGAAAAGAGGTACGTTTTGTTTTTTGTTAT 140179
                                                          i      vv          
  scaffold3|siz       8355 TGAGAAGAGACATGTTTTTATGAAAAGAGGTGCGTTTTTGTTTTTGTTAT 8404

  scaffold530|s     140180 ATATGTAATCGAGATCACCATGGCCGAGAAAGAATAACACACTTTGTTGG 140229
                               i                  -       v                  
  scaffold3|siz       8405 ATATATAATCGAGATCACCATGG-CGAGAAATAATAACACACTTTGTTGG 8453

  scaffold530|s     140230 CAGACCAAATAGGTTACGACGCGCGACGTTGTTTTATATATAACACCAGT 140279
                                             v -i           v                
  scaffold3|siz       8454 CAGACCAAATAGGTTACGTC-TGCGACGTTGTTATATATATAACACCAGT 8502

  scaffold530|s     140280 GATGAAAGTGACGGTAAGATAAAGGAAGAGATGTGATGTTTTTAAGGAAC 140329
                              v                   v              v    i      
  scaffold3|siz       8503 GATCAAAGTGACGGTAAGATAAATGAAGAGATGTGATGGTTTTGAGGAAC 8552

  scaffold530|s     140330 TGTTCTTGTTGAGCTAACTGGCATTTTCATCTGGATTTATTATGTTCTGG 140379
                                                                   --        
  scaffold3|siz       8553 TGTTCTTGTTGAGCTAACTGGCATTTTCATCTGGATTTAT--TGTTCTGG 8600

  scaffold530|s     140380 ATGGTGTTATGTTTGGATCGATGTTATATATATAACACAGAGATAGTTAT 140429
                                                                     v       
  scaffold3|siz       8601 ATGGTGTTATGTTTGGATCGATGTTATATATATAACACAGAGTTAGTTAT 8650

  scaffold530|s     140430 GACCATATGGTTATGTATGAGACATTGTTATATATATAACAGCTGTGGTC 140479
                                              i                              
  scaffold3|siz       8651 GACCATATGGTTATGTATGGGACATTGTTATATATATAACAGCTGTGGTC 8700

  scaffold530|s     140480 AAGGCGACGGTAAGATGGGATGCATATGTGTTGTTTTTGAGGACATAATC 140529
                                              i                              
  scaffold3|siz       8701 AAGGCGACGGTAAGATGGGGTGCATATGTGTTGTTTTTGAGGACATAATC 8750

  scaffold530|s     140530 TTTGTGGAGCTAACTGACCATTTTCATCTGAATGTTATGTTCGCGACGGT 140579
                                               -         i                   
  scaffold3|siz       8751 TTTGTGGAGCTAACTGACCA-TTTCATCTGGATGTTATGTTCGCGACGGT 8799

  scaffold530|s     140580 GTTATGTTT--GTCGATGGTACATACACGTCG-GCATGTTGGGATGATTA 140626
                                    --   i   i        i    -        v        
  scaffold3|siz       8800 GTTATGTTTGGGTCAATGATACATACATGTCGTGCATGTTGTGATGATTA 8849

  scaffold530|s     140627 TATGCAAACTGCTGTGGTTTTGTTATAATTGTTTGGGGGTAGTGATAGAA 140676
                                     i                                       
  scaffold3|siz       8850 TATGCAAACTACTGTGGTTTTGTTATAATTGTTTGGGGGTAGTGATAGAA 8899

  scaffold530|s     140677 TAATGAAATTTATTGTAACAGGAAAGTATTTCGGTGGTAATTTTGTAACT 140726
                                                                   -         
  scaffold3|siz       8900 TAATGAAATTTATTGTAACAGGAAAGTATTTCGGTGGTAA-TTTGTAACT 8948

  scaffold530|s     140727 TAAAAACTGATAAATCTGGTGACCATTGGCAGAAGGTGACCATAAGTGAC 140776
                                                                             
  scaffold3|siz       8949 TAAAAACTGATAAATCTGGTGACCATTGGCAGAAGGTGACCATAAGTGAC 8998

  scaffold530|s     140777 CACAAATATCTCAAACCATC 140796
                                            v  
  scaffold3|siz       8999 CACAAATATCTCAAACCCTC 9018

Matrix = 20p43g.matrix
Kimura (with divCpGMod) = 2.80
Transitions / transversions = 1.29 (110/85)
Gap_init rate = 0.01 (100 / 6670), avg. gap size = 1.11 (111 / 100)


12 5.48 0.00 0.00 scaffold530|size243281 142122 142140 (101208) (ACA)n#Simple_repeat 1 19 (0) m_b2429s252i2 153653

  scaffold530|s     142122 ACAAAAACAACAACAACAA 142140
                               v              
  (ACA)n#Simple          1 ACAACAACAACAACAACAA 19

Matrix = Unknown
Transitions / transversions = 0.00 (0/1)
Gap_init rate = 0.00 (0 / 18), avg. gap size = 0.0 (0 / 0)


488 9.38 0.00 9.30 scaffold530|size243281 142384 142477 (100871) C genome_1_22152#DNA (2) 463 378 m_b2429s001i89 153654

  scaffold530|s     142384 GTATATCACGGTTTATAAGCCCCCCCACGGAATATAAGCCCCCCCTCTTT 142433
                                              --i         v      v     --    
C genome_1_2215        463 GTATATCACGGTTTATAAG--TCCCCACGGATTATAAGACCCCC--CTTT 418

  scaffold530|s     142434 TTCTGTACATCATTGGGTTTTTTACGTTGATAAACAATCCCTAA 142477
                             v       --   vi     i             --   i  
C genome_1_2215        417 TTATGTACAT--TTGTATTTTTCACGTTGATAAACA--CCCCAA 378

Matrix = 20p43g.matrix
Kimura (with divCpGMod) = 9.96
Transitions / transversions = 1.00 (4/4)
Gap_init rate = 0.09 (8 / 93), avg. gap size = 1.00 (8 / 8)


452 22.74 1.47 2.99 scaffold530|size243281 142484 142619 (100729) C rnd-1_family-562#Unknown (1) 149 16 m_b2429s001i90 153655

  scaffold530|s     142484 GTCTTAGCGCTCGAAAAAACAGCCTTTTTCACACATTTCCCGGGCTCGGA 142533
                                       v v v   -v                   vivv  vv 
C rnd-1_family-        149 GTCTTAGCGCTCTACACAAC-TCCTTTTTCACACATTTCCCCATGTCCTA 101

  scaffold530|s     142534 CGCGAAGTTCCGCGA-TCGTGTTCCAACTTCGTTTTTTCACACAAGTTTT 142582
                              i  v        - ivi vi      i--             - i  
C rnd-1_family-        100 CGCAAATTTCCGCGATTTCCGACCCAACTC--TTTTTTCACACAA-TCTT 54

  scaffold530|s     142583 TTCCGATGAAGGACAGACACACTTCAC-AATTAATTGT 142619
                                 i  vv iv    iiv iv   -       v  
C rnd-1_family-         53 TTCCGACGACTGGGAGACGTCCCACACAAATTAATAGT 16

Matrix = 20p43g.matrix
Kimura (with divCpGMod) = 24.20
Transitions / transversions = 0.67 (12/18)
Gap_init rate = 0.04 (6 / 135), avg. gap size = 1.00 (6 / 6)


1428 2.37 0.00 2.37 scaffold530|size243281 142683 142855 (100493) genome_6_12811#DNA 1 169 (576) m_b2429s001i91 153656

  scaffold530|s     142683 GGACTTAAGGGAAAGTTGCATAAAAAATAAAAACAGTCGAATTTGATACT 142732
                                                                    i        
  genome_6_1281          1 GGACTTAAGGGAAAGTTGCATAAAAAATAAAAACAGTCGAACTTGATACT 50

  scaffold530|s     142733 TTTTAGAAGCATCGTACAATATTTAAAAGTAATATGTTGTGGAGAACATA 142782
                                                                             
  genome_6_1281         51 TTTTAGAAGCATCGTACAATATTTAAAAGTAATATGTTGTGGAGAACATA 100

  scaffold530|s     142783 TTTTCCCTTACTCTAGAGGAGAACATCCACTCCGAAGGGACAGTTGTTGT 142832
                              i v      ----                      i           
  genome_6_1281        101 TTTCCACTTACT----AGGAGAACATCCACTCCGAAGGAACAGTTGTTGT 146

  scaffold530|s     142833 TGGTCGAAAGGCCTAATCAATTA 142855
                                                  
  genome_6_1281        147 TGGTCGAAAGGCCTAATCAATTA 169

Matrix = 20p43g.matrix
Kimura (with divCpGMod) = 2.41
Transitions / transversions = 3.00 (3/1)
Gap_init rate = 0.02 (4 / 172), avg. gap size = 1.00 (4 / 4)


2839 12.32 0.82 2.95 scaffold530|size243281 142855 143339 (100009) genome_11_9368#DNA 1 475 (0) m_b2429s001i92 153657

  scaffold530|s     142855 AAGGTGTCCATGCTACCCCGATTTGTCGACGATTTGTCGACGATTTGTCG 142904
                                     i  v    v  v    ivii  v                 
  genome_11_936          1 AAGGTGTCCACGCAACCCAGAATTGTTTGTGAATTGTCGACGATTTGTCG 50

  scaffold530|s     142905 ACAATTTGTCGACAATTCACAAACCGAAGTTTTATTCAGATGACGCTACT 142954
                                     ----------   i vi       i    v   v      
  genome_11_936         51 ACAATTTGTC----------AAATCCGAGTTTTACTCAGTTGAAGCTACT 90

  scaffold530|s     142955 CGTGATTTTACGTCACATTTTTCCGCTTTATGTCATTAATCGTAAATGCT 143004
                                                         i                 iv
  genome_11_936         91 CGTGATTTTACGTCACATTTTTCCGCTTTACGTCATTAATCGTAAATGTG 140

  scaffold530|s     143005 TTTTACAATAAATCAACAACTCGCAATTCGTCAAATCGCAATTTGTCGAC 143054
                                 vv                      v   v               
  genome_11_936        141 TTTTACTCTAAATCAACAACTCGCAATTCGACAATTCGCAATTTGTCGAC 190

  scaffold530|s     143055 AATCTAACAAATCAGAAATAT-TCGACAAACACGTAGAGACTGGTATGTT 143103
                                          iiv v -                            
  genome_11_936        191 AATCTAACAAATCAGGGTTTTGTCGACAAACACGTAGAGACTGGTATGTT 240

  scaffold530|s     143104 TCTACGTGTATAC-TTTTTTGAACACCTTGGCGCGCCTTTTTTTACACTA 143152
                                      v -     v  i  -           -     v v    
  genome_11_936        241 TCTACGTGTATTCATTTTTGGAGCA-CTTGGCGCGCC-TTTTTGAGACTA 288

  scaffold530|s     143153 CCTATAAAAGTGAATTAAATCTAACAAATTGCGCACAAATCGACACATTG 143202
                                            v              vv           vi   
  genome_11_936        289 CCTATAAAAGTGAATTACATCTAACAAATTGCTAACAAATCGACAAGTTG 338

  scaffold530|s     143203 CATGGACACCAAAATGCGAGGATTTGTTAATTGTTATTGTAATCGTAATT 143252
                            i              vvv       - i     v               
  genome_11_936        339 CGTGGACACCAAAATGGTCGGATTTG-TGATTGTGATTGTAATCGTAATT 387

  scaffold530|s     143253 TAATTCA--AAGATTTGTCGGAGTGGACGATTTGACGATTAACATTCGAG 143300
                              vvv --  i v vi         vi                     v
  genome_11_936        388 TAAAGAAATAAAAATAATCGGAGTGGCTGATTTGACGATTAACATTCGAC 437

  scaffold530|s     143301 AATCAACAAAACACAAATCTGGATATGCATGGACACCTT 143339
                               i     v        ii - v   i          
  genome_11_936        438 AATCGACAAATCACAAATCCAG-TTTGCGTGGACACCTT 475

Matrix = 20p43g.matrix
Kimura (with divCpGMod) = 12.09
Transitions / transversions = 0.61 (22/36)
Gap_init rate = 0.04 (17 / 484), avg. gap size = 1.06 (18 / 17)


4972 3.46 0.00 0.69 scaffold530|size243281 143344 143925 (99423) genome_6_12811#DNA 168 745 (0) m_b2429s001i93 153658

  scaffold530|s     143344 TATTGTAATTTAGCGAAGGCCGACCAACGGTTCAAACGTGCTTTGTCCTG 143393
                                                i   i  v          i          
  genome_6_1281        168 TATTGTAATTTAGCGAAGGCCAACCGACTGTTCAAACGTACTTTGTCCTG 217

  scaffold530|s     143394 AGGATGAGCTCAGGTACGAATGGTAAGAAAAGTACATTTTCAAAGATTCG 143443
                                             i                               
  genome_6_1281        218 AGGATGAGCTCAGGTACGGATGGTAAGAAAAGTACATTTTCAAAGATTCG 267

  scaffold530|s     143444 TACATTTAGGTACCGATCTTTGGAAATGTACCGATTTCTGAAAATGTACC 143493
                                                                             
  genome_6_1281        268 TACATTTAGGTACCGATCTTTGGAAATGTACCGATTTCTGAAAATGTACC 317

  scaffold530|s     143494 GATACATGTCGAAGGTACATTTTGAAAGATCGGTACCTTCAACAGTAGAA 143543
                                                                   v   v   i 
  genome_6_1281        318 GATACATGTCGAAGGTACATTTTGAAAGATCGGTACCTTCTACATTAGGA 367

  scaffold530|s     143544 ACTCATACGATTTCTATGAGAAAAATGAAATCGGTACATTTACAAAGATC 143593
                              v            i                        v        
  genome_6_1281        368 ACTAATACGATTTCTACGAGAAAAATGAAATCGGTACATTTTCAAAGATC 417

  scaffold530|s     143594 AGTACTTTTTAGTACAGATCTTTGAGAATGTACCGATCTTGCAAAATGTA 143643
                           i              v         i                        
  genome_6_1281        418 GGTACTTTTTAGTACCGATCTTTGAAAATGTACCGATCTTGCAAAATGTA 467

  scaffold530|s     143644 CTTTTCGATTAATCAGTACATTTTGAAAGATCGGTACATTTTGGTACCAA 143693
                                                                             
  genome_6_1281        468 CTTTTCGATTAATCAGTACATTTTGAAAGATCGGTACATTTTGGTACCAA 517

  scaffold530|s     143694 TCTGAGAAAGGGGCTTAAGAGTTATTTCTTCCTGCATCTCGTCTACGTCG 143743
                                                                  i   i i    
  genome_6_1281        518 TCTGAGAAAGGGGCTTAAGAGTTATTTCTTCCTGCATCTTGTCCATGTCG 567

  scaffold530|s     143744 TGTCAACAAATAAAAAACAAATACATGCGATAAACTGCTCTCTAGAGAGA 143793
                                                    i                        
  genome_6_1281        568 TGTCAACAAATAAAAAACAAATACACGCGATAAACTGCTCTCTAGAGAGA 617

  scaffold530|s     143794 TAAACAACGCCCCCGGGTCGGAGTCCTAAATTCTTGTAGATTGTACCTAC 143843
                                                                      ----   
  genome_6_1281        618 TAAACAACGCCCCCGGGTCGGAGTCCTAAATTCTTGTAGATTG----TAC 663

  scaffold530|s     143844 TTAAAAATCCTCTAATGCCATCTGTGTTATTCTTGTAGGAGTCACAGTAT 143893
                                                                v            
  genome_6_1281        664 TTAAAAATCCTCTAATGCCATCTGTGTTATTCTTGTATGAGTCACAGTAT 713

  scaffold530|s     143894 TGGTACTAACCTACATTCTTTCCCTTATGTCC 143925
                                                      i    
  genome_6_1281        714 TGGTACTAACCTACATTCTTTCCCTTACGTCC 745

Matrix = 20p43g.matrix
Kimura (with divCpGMod) = 2.73
Transitions / transversions = 1.86 (13/7)
Gap_init rate = 0.01 (4 / 581), avg. gap size = 1.00 (4 / 4)


1744 15.53 1.61 0.64 scaffold530|size243281 143939 144249 (99099) rnd-1_family-1362#Unknown 6 319 (0) m_b2429s001i94 153659

  scaffold530|s     143939 AATGCGTCACAAA---AAATAATTGATTAACACAGAAAAATAGGAGTATA 143985
                              i      v  ---        i    iv -      i         i
  rnd-1_family-          6 AATACGTCACTAAGACAAATAATTAATTAGGA-AGAAAAGTAGGAGTATG 54

  scaffold530|s     143986 GGACAGCACTACCAGCATAAAGCTCCG-CTCCTTATAGTACACAACTGGG 144034
                             iv  v ??   i             -  vi v  -  v  ?       
  rnd-1_family-         55 GGGGAGAANNACCGGCATAAAGCTCCGGCTATTGAT-GTCCANAACTGGG 103

  scaffold530|s     144035 GCCGCCACTATTTT-GCTCAATAAAACTGCCATCACAACTTCACTATGAA 144083
                              i          -      ii   ii         ?  i   v     
  rnd-1_family-        104 GCCACCACTATTTTCGCTCAACGAAATCGCCATCACANCTCCACGATGAA 153

  scaffold530|s     144084 CACCACACCTCCTCCCCCAAATACATTGCCGTTGCCGGGTGCGCAACCCG 144133
                             ? i                    i   v iviv   vi  ?  i    
  rnd-1_family-        154 CANCGCACCTCCTCCCCCAAATACACTGCAGCAAGCGGCCGCNCAGCCCG 203

  scaffold530|s     144134 TTTTTGTCCAAACCACTTATGGTCCCACCTTCTACAACCCCGTGGACGGC 144183
                                  ?  i   i   vi  v  vi          i     v      
  rnd-1_family-        204 TTTTTGTNCAGACCGCTTTCGGGCCAGCCTTCTACAATCCCGTCGACGGC 253

  scaffold530|s     144184 TCTCTGCACCTTGCCGGTATACCCGGCGCCATTATTTACCCGCAAATGGC 144233
                             i        i     i  v         i          i    i   
  rnd-1_family-        254 TCCCTGCACCTCGCCGGCATTCCCGGCGCCGTTATTTACCCACAAACGGC 303

  scaffold530|s     144234 TCTGCAGCAGCAGCAA 144249
                                           
  rnd-1_family-        304 TCTGCAGCAGCAGCAA 319

Matrix = 20p43g.matrix
Kimura (with divCpGMod) = 14.23
Transitions / transversions = 1.82 (31/17)
Gap_init rate = 0.02 (5 / 310), avg. gap size = 1.40 (7 / 5)


1004 18.21 5.47 3.45 scaffold530|size243281 144282 144537 (98811) C rnd-5_family-969#Unknown (18) 6774 6514 m_b2429s001i95 153660

  scaffold530|s     144282 TGCTGATCTTTCTACAAATCCTCACCCCACGGCG---CCAAGTAACCCCG 144328
                              i  i     v  ---     ii   i v   ---  i  ii i ?i 
C rnd-5_family-       6774 TGCCGACCTTTCGAC---TCCTCGTCCCGCCGCGGGACCGAGCGATCNTG 6728

  scaffold530|s     144329 TTGCACCGTGCCTTCCGCTAGCCGCTGTCGCGACCGCGCATCCTTTGCAG 144378
                           ii      ?   v   vv v       i i    vi       ?    v 
C rnd-5_family-       6727 CCGCACCGNGCCGTCCTGTCGCCGCTGCCACGACAACGCATCCNTTGCCG 6678

  scaffold530|s     144379 TCAGTTGTGGGCGCT---GCC--CG-TGTGGAGATGTCTACCTTCAGGCC 144422
                              i   i vv   i---   --  -   i           v    v   
C rnd-5_family-       6677 TCAATTGCGCCCGCCCAAGCCGGCGATGTAGAGATGTCTACATTCACGCC 6628

  scaffold530|s     144423 ATCAGAAGACATGATTGCTGCGCTAGAACTAGAAGCTCTGTCGCAAAGTA 144472
                           i  v  ?  i   iii        ---- --        ?  ?   v   
C rnd-5_family-       6627 GTCCGANGATATGGCCGCTGCGCT----C--GAAGCTCTNTCNCAACGTA 6584

  scaffold530|s     144473 AATGGAAGATGGCGACAAATCTCCGCCTCCAGCAACTCCTTGCC-----C 144517
                                       v     i   ?  i ??           i   -----?
C rnd-5_family-       6583 AATGGAAGATGGGGACAAGTCTNCGTCNNCAGCAACTCCTCGCCGTCGGN 6534

  scaffold530|s     144518 ACACTACACGAAGATCAACG 144537
                             v  v          i   
C rnd-5_family-       6533 ACCCTCCACGAAGATCGACG 6514

Matrix = 20p43g.matrix
Kimura (with divCpGMod) = 16.53
Transitions / transversions = 1.65 (28/17)
Gap_init rate = 0.05 (14 / 255), avg. gap size = 1.64 (23 / 14)


4026 15.88 5.18 0.52 scaffold530|size243281 144538 145271 (98077) C rnd-5_family-969#Unknown (1434) 5358 4591 m_b2429s001i96 153660

  scaffold530|s     144538 CAGACAAATGAGTTACTCAACTCAAACACTACTGTTTTCTCTACCAACTC 144587
                                ?        ii v     v     ?            v v   ? 
C rnd-5_family-       5358 CAGACNAATGAGTTGTTAAACTCTAACACNACTGTTTTCTCTCCGAACNC 5309

  scaffold530|s     144588 CACTCCACAAGAGAGAAGTGACCAGACAACAAATGCACAGCGACGGATGG 144637
                                       v   i                   ?   v         
C rnd-5_family-       5308 CACTCCACAAGACAGAGGTGACCAGACAACAAATGCNCAGAGACGGATGG 5259

  scaffold530|s     144638 TTGCCTCGATATTTCACAATCACATGTTAAAAATAATGCGTCTTAAATGT 144687
                                v ?  i           i ii  i v   iv    ?  i v?   
C rnd-5_family-       5258 TTGCCACNATGTTTCACAATCATACATTGACAATGTTGCGNCTCATNTGT 5209

  scaffold530|s     144688 TTGAATTGGGGTTGTGTTCATAAGAGGCTAGAGGGCCTGTCGGGGACAGG 144737
                                      i  i  ?    i      ?   vi i i  ?  ?  v  
C rnd-5_family-       5208 TTGAATTGGGGCTGCGTNCATAGGAGGCTNGAGCACTTATCNGGNACTGG 5159

  scaffold530|s     144738 GGAGATGCATATGGATCCACTTCAGCATGA---CAATGGAGAATGCATAG 144784
                           i  i     ?ii   vi iv v  i i   ---   i i   v   i v 
C rnd-5_family-       5158 AGAAATGCANGCGGAGTCGGTACAACGTGATAACAACGAAGACTGCGTTG 5109

  scaffold530|s     144785 ACAGTTGTGACTCTTGTTTCGTATGCACAGGACAGTGGGACAAACTTTTC 144834
                             v ivvii                   ?     i        iv v  i
C rnd-5_family-       5108 ACTGCGTCAACTCTTGTTTCGTATGCACNGGACAATGGGACAAGATGTTT 5059

  scaffold530|s     144835 AGGCCCGTGCATTTCGAAACAGCTA------------------------- 144859
                           ?    ?        v     i    -------------------------
C rnd-5_family-       5058 NGGCCNGTGCATTTGGAAACGGCTATGCGGTGGTTTAATTCTGGGACNAT 5009

  scaffold530|s     144860 -------GCGTTTCCTCTAGTAGGTAATGTCAGTGACCTATCAAGTTTTT 144902
                           -------           ?     ii     i       ?  viii    
C rnd-5_family-       5008 TCGCGATGCGTTTCCTCTNGTAGGCGATGTCGGTGACCTNTCCGACTTTT 4959

  scaffold530|s     144903 GTAATTGACTGATACGGTTGGTGTGGGACTCTCCACAAGCCATTGAAGGT 144952
                                v v  v                       v  i     i     v
C rnd-5_family-       4958 GTAATAGTCTTATACGGTTGGTGTGGGACTCTCCCCAGGCCATCGAAGGG 4909

  scaffold530|s     144953 TTGTTTGATATCAAGAAGTCAACAATTTTGAAGGGAGAGGTATGCTGTT- 145001
                                i                 v    i   i                -
C rnd-5_family-       4908 TTGTTCGATATCAAGAAGTCAACTATTTCGAAAGGAGAGGTATGCTGTTT 4859

  scaffold530|s     145002 -TTTTGCAGTTAATTGCCGCTGACATTATTTCCATCGACGTTGTATCTCC 145050
                           -          i     v  i     ?              i       ?
C rnd-5_family-       4858 TTTTTGCAGTTGATTGCGGCCGACATNATTTCCATCGACGTCGTATCTCN 4809

  scaffold530|s     145051 AAATGTTCTTCACTGGAGAATCGCTTGTGAATTGCGATGGTTTGACAGCT 145100
                              i   v           v  ?  i     ?i   ?          ?v 
C rnd-5_family-       4808 AAACGTTGTTCACTGGAGACTCNCTCGTGAANCGCGNTGGTTTGACANAT 4759

  scaffold530|s     145101 TAAATGTCACACCCGCCGAGGCGCCGACCGGTAATTCTTGTGACGTCACT 145150
                            i    v?      ii   v  i  i -   ii--- iv           
C rnd-5_family-       4758 TGAATGGNACACCCATCGATGCACCAA-CGGCG---CCAGTGACGTCACT 4713

  scaffold530|s     145151 CCTTCATGCGGCGGTGCTCGACAGAGAGGCAA-TAAGATCAGTAAATATG 145199
                                 i     i i ? v    i     v  -  v           v  
C rnd-5_family-       4712 CCTTCACGCGGCAGCGNTAGACAAAGAGGAAAGTATGATCAGTAAATTTG 4663

  scaffold530|s     145200 TTTACCGCTATAAATGTGTGACTAGTTGGTACGGTGTCAATGTTTTCCAA 145249
                            v     v   i v ii                 i     i  ?      
C rnd-5_family-       4662 TGTACCGATATGATTACGTGACTAGTTGGTACGGCGTCAACGTNTTCCAA 4613

  scaffold530|s     145250 GACAATCATACAAAGAAATACA 145271
                               vv    vi          
C rnd-5_family-       4612 GACACGCATAAGAAGAAATACA 4591

Matrix = 20p43g.matrix
Kimura (with divCpGMod) = 14.63
Transitions / transversions = 1.47 (69/47)
Gap_init rate = 0.01 (10 / 733), avg. gap size = 4.20 (42 / 10)


2245 16.29 0.25 1.02 scaffold530|size243281 145287 145683 (97665) C rnd-5_family-969#Unknown (5142) 1650 1257 m_b2429s001i97 153660

  scaffold530|s     145287 TTATTGTAAATCACCAATATAATGCGTCCACTGACGACCACCAGCCTAGA 145336
                                -      v ii i -- ?i        vi i       ?   i  
C rnd-5_family-       1650 TTATT-TAAATCCCTGACA--ANACGTCCACTCGCAACCACCANCCTGGA 1604

  scaffold530|s     145337 AAGGTAGGAGGTGTACAAGGAGTACGCCAGTGCATAATCACCAATCGTCT 145386
                                             ?          i   i     ?  i  ?    
C rnd-5_family-       1603 AAGGTAGGAGGTGTACAANGAGTACGCCAATGCGTAATCNCCGATNGTCT 1554

  scaffold530|s     145387 CATTGGCTAGAACACAAAAAGTTTGACGGATGGTGTCGGGGTTCTTTTTT 145436
                            i  v  v  ?  vivi   i    i  ?        ? v   i  i  i
C rnd-5_family-       1553 CGTTCGCAAGNACCTTGAAAATTTGGCGNATGGTGTCNGTGTTTTTCTTC 1504

  scaffold530|s     145437 TGGTGGAAGACGTAGGTAAAGACACAGCTACAATTCCTTGGTGGTCCGAA 145486
                            v       i    ?     ?    i      iv?ii i  ?  v  i  
C rnd-5_family-       1503 TTGTGGAAGGCGTANGTAAANACACGGCTACAGGNTTTCGGNGGACCAAA 1454

  scaffold530|s     145487 GAAGATCAAGTCTTAGGCACTCGTGATGAACCGACGCCAGGAGATGGGGA 145536
                              ? ?      v  v  i     i i            i     ?  ? 
C rnd-5_family-       1453 GAANANCAAGTCGTACGCGCTCGTAACGAACCGACGCCAAGAGATNGGNA 1404

  scaffold530|s     145537 TAGTGAATGGAGTTCCGTCAAACTTCTTGACACCATTGAGCAAGATGGC- 145585
                               i  i     v              -  i    i  ivi       -
C rnd-5_family-       1403 TAGTAAACGGAGTACCGTCAAACTTCTT-ACGCCATCGAAAGAGATGGCG 1355

  scaffold530|s     145586 AATCCATCATTGGCATCAAATTGCCTCCGGAGAAGAGGCATAGATGTGTT 145635
                                         ?  i     i    ?   i    ? i v  i     
C rnd-5_family-       1354 AATCCATCATTGGCNTCGAATTGTCTCCNGAGGAGAGNCGTTGACGTGTT 1305

  scaffold530|s     145636 GCCTGCAATGATGTCGACCTGCTGGGTGTCACTTGAGATGTGGATATC 145683
                           i  i   ii         v        i     i     vi       
C rnd-5_family-       1304 ACCCGCAGCGATGTCGACGTGCTGGGTATCACTCGAGATTCGGATATC 1257

Matrix = 20p43g.matrix
Kimura (with divCpGMod) = 14.18
Transitions / transversions = 2.76 (47/17)
Gap_init rate = 0.01 (5 / 396), avg. gap size = 1.00 (5 / 5)


6611 5.76 0.23 4.65 scaffold530|size243281 145689 146563 (96785) genome_6_13534#DNA/hAT 1 838 (0) m_b2429s001i98 153661

  scaffold530|s     145689 AAGGTGTCC--GCAACCCCAATTTGTCGACAATTTGTTGACAATTTGTTG 145736
                                    --        i          i      i          --
  genome_6_1353          1 AAGGTGTCCATGCAACCCCGATTTGTCGACGATTTGTCGACAATTTGT-- 48

  scaffold530|s     145737 ACAATTTGTCGACAATTTGTCAAATCCGAGTTTTATTCAGATGACGTTAC 145786
                           ---------        i                i               
  genome_6_1353         49 ---------CGACAATTCGTCAAATCCGAGTTTTGTTCAGATGACGTTAC 89

  scaffold530|s     145787 TCGTGATTTTACGTCACATTATTACGCTTTATGTCATTAATCTTAAATGC 145836
                                               v  v       i          v       
  genome_6_1353         90 TCGTGATTTTACGTCACATTTTTCCGCTTTACGTCATTAATCGTAAATGC 139

  scaffold530|s     145837 TTTTTACTCTAAATCAACAACTCGCAATTCATCAAATTGCAATTTGTCGA 145886
                                  vi           v  i      i      i            
  genome_6_1353        140 TTTTTACATTAAATCAACAAATCACAATTCGTCAAATCGCAATTTGTCGA 189

  scaffold530|s     145887 CAATCTAACAAATCAGAAATATTCGACAAACACGTAGGGACTGGTATGTT 145936
                                                                i  v         
  genome_6_1353        190 CAATCTAACAAATCAGAAATATTCGACAAACACGTAGAGAATGGTATGTT 239

  scaffold530|s     145937 TCTACGAGTATACGTTTTTGAACACCTTGGCGCCTATTTATATTTAGAAG 145986
                                 v      v        v                  v        
  genome_6_1353        240 TCTACGTGTATACTTTTTTGAAGACCTTGGCGCCTATTTATTTTTAGAAG 289

  scaffold530|s     145987 AGGATTACTACTTAATAGGTATTAGTCCCACGATTACGCTACCCTCAACT 146036
                                                                             
  genome_6_1353        290 AGGATTACTACTTAATAGGTATTAGTCCCACGATTACGCTACCCTCAACT 339

  scaffold530|s     146037 AACAGTTCCAGGGTGCTAGTTCCAGGGTGCTAGTTCCAGGGTGCTAGTTC 146086
                                  --------------             --------------  
  genome_6_1353        340 AACAGTT--------------CCAGGGTGCTAGT--------------TC 361

  scaffold530|s     146087 CAGGGTGCTATGCCTATGGCGCGCGCGACATTGCCCATGGAGGCAGAGCA 146136
                                                          i    i       i    v
  genome_6_1353        362 CAGGGTGCTATGCCTATGGCGCGCGCGACATCGCCCGTGGAGGCGGAGCC 411

  scaffold530|s     146137 ACATCGAAGAAGGGAGGCCAGTGTGGACGGGCGGAGGGGCAGAGACACGA 146186
                           i        i           i                            
  genome_6_1353        412 GCATCGAAGGAGGGAGGCCAGCGTGGACGGGCGGAGGGGCAGAGACACGA 461

  scaffold530|s     146187 GGGGCAGAGAGATTTGATTGGATTGCGGGGGTTCGTTTGCAGCGAGAACA 146236
                                                       i           i         
  genome_6_1353        462 GGGGCAGAGAGATTTGATTGGATTGCGGAGGTTCGTTTGCGGCGAGAACA 511

  scaffold530|s     146237 GGGGTAAATGAAGGATAGAACAACAATAAATCGTGCGGCAAGGGAGGGAG 146286
                                          v    i i                i          
  genome_6_1353        512 GGGGTAAATGAAGGAGAGAATAGCAATAAATCGTGCGGCGAGGGAGGGAG 561

  scaffold530|s     146287 GGAGAAAGTGCGGAAAATAGAGAACGATGGGGGGCAAAACATAACTGCTC 146336
                                                              i        v  i  
  genome_6_1353        562 GGAGAAAGTGCGGAAAATAGAGAACGATGGGGGGCGAAACATAAGTGTTC 611

  scaffold530|s     146337 GTGATGCTGTATCAAGCGGGAGGCCTGTTCTATTAGCTACCTGTAAACTT 146386
                                         v                                   
  genome_6_1353        612 GTGATGCTGTATCATGCGGGAGGCCTGTTCTATTAGCTACCTGTAAACTT 661

  scaffold530|s     146387 CAAATTAATCTAACAAATTGCTAACAAATCGATGCATGGCATGGACACAA 146436
                                vv                         i    v          v 
  genome_6_1353        662 CAAATACATCTAACAAATTGCTAACAAATCGACGCATTGCATGGACACCA 711

  scaffold530|s     146437 AAACTGTTCCGATTTGTTAATTGTTATTGTAATCGTAATTTAATTCAAAG 146486
                               v    v                                        
  genome_6_1353        712 AAACAGTTCGGATTTGTTAATTGTTATTGTAATCGTAATTTAATTCAAAG 761

  scaffold530|s     146487 ATTTGTCGGAGTGGACCATTTGACGATTAACATTCAACAATCAACAAAAC 146536
                                                              i      i       
  genome_6_1353        762 ATTTGTCGGAGTGGACCATTTGACGATTAACATTCGACAATCGACAAAAC 811

  scaffold530|s     146537 ACAAATCTGGATCTGCATGAACACCTT 146563
                                              i       
  genome_6_1353        812 ACAAATCTGGATCTGCATGGACACCTT 838

Matrix = 20p43g.matrix
Kimura (with divCpGMod) = 3.90
Transitions / transversions = 1.40 (28/20)
Gap_init rate = 0.05 (40 / 874), avg. gap size = 1.02 (41 / 40)


4800 17.22 1.83 1.07 scaffold530|size243281 146571 147497 (95851) C rnd-5_family-969#Unknown (5561) 1231 298 m_b2430s001i3 153660

  scaffold530|s     146571 ATGCAAATGGTTGA-GAGTGAGAGACTATGAACAACATGGACGAAACTGT 146619
                               i  i   ?  -  i       ?  i ?  i       v   ?v   
C rnd-5_family-       1231 ATGCGAACGGTNGACGAATGAGAGANTACGNACGACATGGAGGAANGTGT 1182

  scaffold530|s     146620 CTGACCACCATCCTGCTGTGTTCAACACAACAACCTTGGAAACATATAGT 146669
                              ?      i           v  v   i             i      
C rnd-5_family-       1181 CTGNCCACCACCCTGCTGTGTTAAAGACAGCAACCTTGGAAACGTATAGT 1132

  scaffold530|s     146670 TTCA--AACTATCTCCAACCTTG-TGAGAATGATGTCTTGGAACATCAAA 146716
                               --  v  v i --      - v ii          v         v
C rnd-5_family-       1131 TTCAGTAAATAACCC--ACCTTGGTTAAGATGATGTCTTCGAACATCAAT 1084

  scaffold530|s     146717 CGAGTTAGCG--GAGCAGCTTGTCCACTCTGCGAACTGTCAACAGGAGAA 146764
                              - v i  --     v     i ?   ?   ?   v  i  i  v   
C rnd-5_family-       1083 CGA-TGAACGATGAGCACCTTGTTCNCTCNGCGNACTTTCGACGGGTGAA 1035

  scaffold530|s     146765 TCGATGGATGAAATAGAAGATTGAGTACTGTGAGCACCACTGTTGGTGAC 146814
                                   v   i i      i        i iiiivvi  i i      
C rnd-5_family-       1034 TCGATGGAAGAAGTGGAAGATCGAGTACTGCGGATGGAGCTATCGGTGAC 985

  scaffold530|s     146815 GACAACGGTGGAGCTCGACTGACGACTCTCCATGAATCGTTTGTGGATTT 146864
                            i ii i  v   v       v          i            v    
C rnd-5_family-        984 GGCGGCAGTCGAGGTCGACTGTCGACTCTCCACGAATCGTTTGTGTATTT 935

  scaffold530|s     146865 GCAAAGAGAATTTTTGCACCAACGTCTTGAAGTTGTGGTCGG-AGGAAGG 146913
                             iiv           v  v            ?i  v   v -    i  
C rnd-5_family-        934 GCGGTGAGAATTTTTGAACGAACGTCTTGAAGNCGTCGTCTGTAGGAGGG 885

  scaffold530|s     146914 AATGGGAGGTTGGGCAGACAATACGTCTGACCTAGCCCACATGAAAACAT 146963
                                    i     v     i                           v
C rnd-5_family-        884 AATGGGAGGCTGGGCCGACAACACGTCTGACCTAGCCCACATGAAAACAG 835

  scaffold530|s     146964 TGTTGCTGAGGATGGCCTTCCTGTTAGTAGA-CATTTTGTTAGGATCTGT 147012
                                viv  v              -   vv-         ?     i  
C rnd-5_family-        834 TGTTGGCCAGCATGGCCTTCCTGTT-GTATTTCATTTTGTTNGGATCCGT 786

  scaffold530|s     147013 TGTCCTTTCTATCGCCGTGGTGTTGTTCTCCATGTCAAGCTCATTC-TCG 147061
                           i     i       --- v iv v  ivi    v  i   -v  v -   
C rnd-5_family-        785 CGTCCTCTCTATCG---TTGCCTGGTCACCCATTTCGAGC-AATGCGTCG 740

  scaffold530|s     147062 TGCTCGTCGTCGAAGTCTGAGTCGTCGTCCTCCGCAAAATACGCATCGGG 147111
                                i? v        i        v                vv  ?  
C rnd-5_family-        739 TGCTCANCCTCGAAGTCCGAGTCGTCCTCCTCCGCAAAATACGATTCNGG 690

  scaffold530|s     147112 AATGTCACCGACACGACGAATGTGT-GGCATCGACTCGGAAGAATGCAGC 147160
                                 i           i  -i  -   i              i     
C rnd-5_family-        689 AATGTCGCCGACACGACGGAT-CGTCGGCGTCGACTCGGAAGAACGCAGC 641

  scaffold530|s     147161 AATGATACGGAATCAGAAGGAGGACAACGAGGCAAATCGGCGGACTTCTG 147210
                           i    v i      i             i?   i ?     i        
C rnd-5_family-        640 GATGAGATGGAATCGGAAGGAGGACAACANGGCGANTCGGCAGACTTCTG 591

  scaffold530|s     147211 GCG-GTTTGGAGGTGATTGAAATAGCTGAACGTTCAAAGCGACGCCGTCT 147259
                              -v    v          ?  v  v  i   ivi   ??i        
C rnd-5_family-        590 GCGCTTTTGTAGGTGATTGANATCGCGGAGCGTCGGAAGNNGCGCCGTCT 541

  scaffold530|s     147260 TCGGTGTTTTCGATGATACACCGAGTAGCGGAGATGGCGGGCTTGTCAAA 147309
                                        v  i  i        v  v  i   -    i   i  
C rnd-5_family-        540 TCGGTGTTTTCGAGGACACGCCGAGTAGAGGCGACGGC-GGCTCGTCGAA 492

  scaffold530|s     147310 GCAACGAGCAGGAGCC-TCGATATGACGACCACAGGTGAGCAGGGGATTG 147358
                             i      iv   i -      i    i                 i ii
C rnd-5_family-        491 GCGACGAGCGTGAGTCGTCGATACGACGGCCACAGGTGAGCAGGGGGTCA 442

  scaffold530|s     147359 TCAACGTCCC--GATGATGGATGGGTA-CATCAAGTGAGTGTTCG-GCAG 147404
                              iv i   --  ? v   v  v   - i       i ?  i  -  v 
C rnd-5_family-        441 TCAGAGCCCCAGGANGTTGGTTGCGTACCGTCAAGTGGGNGTCCGCGCCG 392

  scaffold530|s     147405 CTGA-GCGGTGAAATAAAGACCGCAGAGGCAGCGGGGAGACGCTGTTGTT 147453
                            i i-            v  v   i                 ii  i   
C rnd-5_family-        391 CCGGCGCGGTGAAATAACGAGCGCGGAGGCAGCGGGGAGACGTCGTCGTT 342

  scaffold530|s     147454 GCGAGGACGATGTATGTCGGAGGACATGGTGTGTTGGTTTGCCG 147497
                                  v i  i i iv      v i  i     v v v    
C rnd-5_family-        341 GCGAGGAGGGTGCACGCAGGAGGAAACGGCGTGTTTGGTAGCCG 298

Matrix = 20p43g.matrix
Kimura (with divCpGMod) = 14.90
Transitions / transversions = 1.39 (92/66)
Gap_init rate = 0.03 (24 / 926), avg. gap size = 1.12 (27 / 24)


592 8.69 2.15 1.06 scaffold530|size243281 147704 147796 (95552) C rnd-5_family-969#Unknown (6689) 103 10 m_b2430s001i4 153660

  scaffold530|s     147704 TGAAAAAATAAAGATG--TATGTAGCAACACACATCAATGTAAGTGCTAT 147751
                               vv    vi i  --            v     v             
C rnd-5_family-        103 TGAACTAATACGGGTGGATATGTAGCAACAGACATCTATGTAAGTGCTAT 54

  scaffold530|s     147752 TATGTACTCATCTTACATCTATCATATTAGCATCCCAGGAGATCA 147796
                                                  v  -                  
C rnd-5_family-         53 TATGTACTCATCTTACATCTATCCTA-TAGCATCCCAGGAGATCA 10

Matrix = 20p43g.matrix
Kimura (with divCpGMod) = 8.16
Transitions / transversions = 0.33 (2/6)
Gap_init rate = 0.02 (2 / 92), avg. gap size = 1.50 (3 / 2)


595 15.04 2.61 1.72 scaffold530|size243281 147787 147901 (95447) C scaffold5|size2025720_(dbseq-nr_679)_[1273151,1286701]#LTR/Gypsy (10708) 2843 2728 m_b2430s001i5 153662

  scaffold530|s     147787 CAGGAGATCACAATTTGATAAGGAACACTCG-AGGGACTTGTATGGTGAC 147835
                               -   -i      i  v           -     iv       i   
C scaffold5|siz       2843 CAGG-GAT-GCAATTTAATTAGGAACACTCGCAGGGATATGTATGGCGAC 2796

  scaffold530|s     147836 GACAAGTTTCG--CTATTGAGATGAAGTATGGTAATGGGACAAAGACAGA 147883
                             i     i  -- v  i           i  v        v        
C scaffold5|siz       2795 GATAAGTTCCGAGCGATCGAGATGAAGTACGGAAATGGGACTAAGACAGA 2746

  scaffold530|s     147884 TAACTTCTTGATGTTCTC 147901
                           v  i  ii          
C scaffold5|siz       2745 AAATTTTCTGATGTTCTC 2728

Matrix = 20p43g.matrix
Kimura (with divCpGMod) = 13.96
Transitions / transversions = 1.83 (11/6)
Gap_init rate = 0.04 (4 / 114), avg. gap size = 1.25 (5 / 4)


446 18.16 7.09 4.62 scaffold530|size243281 147902 148028 (95320) scaffold3|size1191850_(dbseq-nr_493)_[349346,364513]#LTR/Copia 7910 8039 (7129) m_b2430s001i6 153663

  scaffold530|s     147902 TGATTGACATGTTCAATTACAATTCAGACGAAAAGGGAGATTGGCGGCGG 147951
                            i     v                 i   i       -  i        i
  scaffold3|siz       7910 TAATTGAGATGTTCAATTACAATTCGGACAAAAAGGG-GACTGGCGGCGA 7958

  scaffold530|s     147952 GATATGTAAGTATGACTGAATTTTT-GGAG--------ATCTCAGCAAAG 147992
                             v          v    -- i   -  v --------  ii   --i  
  scaffold3|siz       7959 GAGATGTAAGTATCACTG--TCTTTAGGTGTTTGTTTTATTCCAG--GAG 8004

  scaffold530|s     147993 CATGGTGATGATGTTTTTGGATAGGACATGAAAATA 148028
                               i  vi   i-         v  iv  i  i  
  scaffold3|siz       8005 CATGATGTCGATA-TTTTGGATATGATCTGGAAGTA 8039

Matrix = 20p43g.matrix
Kimura (with divCpGMod) = 19.22
Transitions / transversions = 2.14 (15/7)
Gap_init rate = 0.06 (8 / 126), avg. gap size = 1.88 (15 / 8)


1462 19.01 2.08 1.38 scaffold530|size243281 148366 148653 (94695) scaffold3|size1191850_(dbseq-nr_493)_[349346,364513]#LTR/Copia 8123 8412 (6756) m_b2430s001i10 153663

  scaffold530|s     148366 GGAGTTTAATGACCTCTTCGATTCGCCAAGGCCAGGATTGTTTGTTTTCT 148415
                              i  i   i    v        i  v ii  i  i  i          
  scaffold3|siz       8123 GGAATTCAATAACCTGTTCGATTCACCCAAACCGGGGTTATTTGTTTTCT 8172

  scaffold530|s     148416 GTGAAAGGGTTCGAGAGGAAGCATCGCGCTGGGTGAGGTTACACAAGGAC 148465
                                  ii    i  i      v i           i  i  ii    i
  scaffold3|siz       8173 GTGAAAGAATTCGGGAAGAAGCAGCACGCTGGGTGAGATTGCATGAGGAT 8222

  scaffold530|s     148466 GCATTGAAGGGGAATTTCAAGCACCGACAAAAAAGGAGCGAGGTGGCTTG 148515
                             i                     v    i  i        i        
  scaffold3|siz       8223 GCGTTGAAGGGGAATTTCAAGCACAGACAGAAGAGGAGCGAAGTGGCTTG 8272

  scaffold530|s     148516 GCCCGAAATACCCTCCGATTTTGATGAATGGGCTCTACCGAAGAAGAGGA 148565
                              v           v                vvvii             
  scaffold3|siz       8273 GCCGGAAATACCCTCGGATTTTGATGAATGGGAAGCGCCGAAGAAGAGGA 8322

  scaffold530|s     148566 GGACTCA-GGGTAAATGACAACACTCAGA----GCGCAGAG-TATGATAT 148609
                                  -    i    iv vv i     ---- v v    -i   ----
  scaffold3|siz       8323 GGACTCAGGGGTGAATGGGACGATTCAGATGATGAGAAGAGACATG---- 8368

  scaffold530|s     148610 TTTTCGTAACGAGAGGTAAGTATATGCATTTGTTATATATATAA 148653
                               ii i vi      iv  v v  iv                
  scaffold3|siz       8369 TTTTTATGAAAAGAGGTGCGTTTTTGTTTTTGTTATATATATAA 8412

Matrix = 20p43g.matrix
Kimura (with divCpGMod) = 20.97
Transitions / transversions = 1.84 (35/19)
Gap_init rate = 0.02 (7 / 287), avg. gap size = 1.43 (10 / 7)


249 14.59 0.00 2.08 scaffold530|size243281 148612 148660 (94688) rnd-1_family-219#Unknown 26 73 (357) m_b2430s001i11 153664

  scaffold530|s     148612 TTCGTAACGAGAGGTAAGTATATGCATTTGTTATATATATAACTTTGTG 148660
                                     -     v  v   iv        ii  i           
  rnd-1_family-         26 TTCGTAACGA-AGGTATGTTTATAAATTTGTTACGTACATAACTTTGTG 73

Matrix = 20p43g.matrix
Kimura (with divCpGMod) = 13.72
Transitions / transversions = 1.33 (4/3)
Gap_init rate = 0.02 (1 / 48), avg. gap size = 1.00 (1 / 1)

967 16.86 5.14 6.60 scaffold530|size243281 148667 148958 (94390) rnd-1_family-219#Unknown 139 426 (4) m_b2430s001i12 153664

  scaffold530|s     148667 TGGCGTTGTTATATATATATATCCGTGTGATCATATGTATTTCTCAGACA 148716
                             i         i      -   - i i  v          -  ?  ii 
  rnd-1_family-        139 TGACGTTGTTATGTATATA-ATC-GCGCGAACATATGTATT-CTNAGGTA 185

  scaffold530|s     148717 TTGAAGACATCTGAACAAGCAAAGGTTAGTTATTGCAGAGGTGATGTATT 148766
                             -     vv   i?                 i-   v v i v v v  
  rnd-1_family-        186 TT-AAGACCGCTGGNCAAGCAAAGGTTAGTTAC-GCACATGCGTTTTTTT 233

  scaffold530|s     148767 GA-GGTTTTT--TTTCTGGAGAAAGTGACGAACTTGAC---CACTTT-TC 148809
                           v - i     -- v v  v v  vi    i---   ii--- v    -  
  rnd-1_family-        234 CATGATTTTTGATGTGTGTATAATATGACA---TTGGTATTCTCTTTGTC 280

  scaffold530|s     148810 TG-----AATGTGTTATGTTCGTGACAGAGTTATATACATAATCGCGTGG 148854
                           ii-----             i       v     i            i  
  rnd-1_family-        281 CACGCAAAATGTGTTATGTTTGTGACAGTGTTATGTACATAATCGCGCGG 330

  scaffold530|s     148855 ATAAAGTGCCCAAAGGGTTTTTTCCCACAGTGATACCAG--CCA-CCTGC 148901
                             ?       i?vv         -    i i ----   -- v -     
  rnd-1_family-        331 ATNAAGTGCCTNCTGGGTTTTTT-CCACGGCG----CAGGACGACCCTGC 375

  scaffold530|s     148902 TGTGGTTTTTTTCACCCAACCCACTCAAAACCCCCAGAGTTCTTTGTCAT 148951
                           v                       ?  ----      ii --v?      
  rnd-1_family-        376 AGTGGTTTTTTTCACCCAACCCACNCA----CCCCAGGAT--GNTGTCAT 419

  scaffold530|s     148952 GCGTGAA 148958
                            i     
  rnd-1_family-        420 GTGTGAA 426

Matrix = 20p43g.matrix
Kimura (with divCpGMod) = 16.62
Transitions / transversions = 1.19 (25/21)
Gap_init rate = 0.09 (26 / 291), avg. gap size = 1.31 (34 / 26)


2423 0.75 0.38 0.00 scaffold530|size243281 148700 148964 (94384) C rnd-1_family-42#Unknown (1516) 266 1 m_b2430s001i13 153665

  scaffold530|s     148700 TATGTATTTCTCAGACATTGAAGACATCTGAACAAGCAAAGGTTAGTTAT 148749
                                                                             
C rnd-1_family-        266 TATGTATTTCTCAGACATTGAAGACATCTGAACAAGCAAAGGTTAGTTAT 217

  scaffold530|s     148750 TGCAGAGGTGATGTATTGAGGTTTTTTTTCTGGAGAAA-GTGACGAACTT 148798
                                                                 -           
C rnd-1_family-        216 TGCAGAGGTGATGTATTGAGGTTTTTTTTCTGGAGAAAAGTGACGAACTT 167

  scaffold530|s     148799 GACCACTTTTCTGAATGTGTTATGTTCGTGACAGAGTTATATACATAATC 148848
                                i                                            
C rnd-1_family-        166 GACCATTTTTCTGAATGTGTTATGTTCGTGACAGAGTTATATACATAATC 117

  scaffold530|s     148849 GCGTGGATAAAGTGCCCAAAGGGTTTTTTCCCACAGTGATACCAGCCACC 148898
                                                                             
C rnd-1_family-        116 GCGTGGATAAAGTGCCCAAAGGGTTTTTTCCCACAGTGATACCAGCCACC 67

  scaffold530|s     148899 TGCTGTGGTTTTTTTCACCCAACCCACTCAAAACCCCCAGAGTTCTTTGT 148948
                                                                             
C rnd-1_family-         66 TGCTGTGGTTTTTTTCACCCAACCCACTCAAAACCCCCAGAGTTCTTTGT 17

  scaffold530|s     148949 CATGCGTGAAGGAGAA 148964
                               i           
C rnd-1_family-         16 CATGTGTGAAGGAGAA 1

Matrix = 20p43g.matrix
Kimura (with divCpGMod) = 0.76
Transitions / transversions = 1.00 (2/0)
Gap_init rate = 0.00 (1 / 264), avg. gap size = 1.00 (1 / 1)

842 19.51 1.76 11.58 scaffold530|size243281 148815 149098 (94250) C rnd-1_family-224#Unknown (41) 259 1 m_b2430s001i14 153665

  scaffold530|s     148815 GTGTTATGTTCGTGACAGAGTTATATACATAATCGCGTGGATAAAGTGCC 148864
                              v      i      vv     i       i    i    v ii  i 
C rnd-1_family-        259 GTGGTATGTTTGTGACATTGTTATGTACATAACCGCGCGGATCAGATGTC 210

  scaffold530|s     148865 CAAAGGGTTTTTTCC----CACAGTGATACCAGCCACCTGCTGTGGTTTT 148910
                           ivvvi          ---- i   -   iv -----     v        
C rnd-1_family-        209 TTCTAGGTTTTTTCCACGACGCAG-GATGAC-----CCTGCAGTGGTTTT 166

  scaffold530|s     148911 TTTCACCCAACCCACTCAAAACCCCCAGAGTTCTTTGTC-ATGCGTGAAG 148959
                              ?    -------i   i i----iv  ? i v    -  ---   ?i
C rnd-1_family-        165 TTTNACCC-------CCAAGAT----GTAGNTTTATGTCGAT---TGANA 130

  scaffold530|s     148960 GAGAATTGGGGTAGTAGTAGAATAATGAAATTTATTGTAACAGGATAGTA 149009
                           i v     ------     i  --    vv   ?i  -  v         
C rnd-1_family-        129 AATAATTG------TAGTAAAA--ATGATTTTTNCTG-AAAAGGATAGTA 89

  scaffold530|s     149010 TTTTGGTGGCATTTTATAACATATAAACTGATAAATCCAGTGACCATTTT 149059
                           i     i v  v ?      v     v   i     i  v         i
C rnd-1_family-         88 CTTTGGCGTCAATNTATAACTTATAATCTGGTAAATTCACTGACCATTTC 39

  scaffold530|s     149060 GCAGAAAGTGACCAAAAGTGACCAAAAATATCTCAAACC 149098
                            -i    v        ?v              v      
C rnd-1_family-         38 G-GGAAACTGACCAAANCTGACCAAAAATATCGCAAACC 1

Matrix = 20p43g.matrix
Kimura (with divCpGMod) = 21.10
Transitions / transversions = 1.13 (26/23)
Gap_init rate = 0.11 (32 / 283), avg. gap size = 1.09 (35 / 32)


851 11.45 0.00 0.76 scaffold530|size243281 148967 149098 (94250) scaffold3|size1191850_(dbseq-nr_493)_[349346,364513]#LTR/Copia 8885 9015 (6153) m_b2430s001i15 153666

  scaffold530|s     148967 GGGGTAGTAGTAGAATAATGAAATTTATTGTAACAGGATAGTATTTTGGT 149016
                                   ii                            v       i   
  scaffold3|siz       8885 GGGGTAGTGATAGAATAATGAAATTTATTGTAACAGGAAAGTATTTCGGT 8934

  scaffold530|s     149017 GGCATTTTATAACATATAAACTGATAAATCCAGTGACCATTTTGCAGAAA 149066
                             i v   i    v  v             ii       -  v      i
  scaffold3|siz       8935 GGTAATTTGTAACTTAAAAACTGATAAATCTGGTGACCA-TTGGCAGAAG 8983

  scaffold530|s     149067 GTGACCAAAAGTGACCAAAAATATCTCAAACC 149098
                                  v         v              
  scaffold3|siz       8984 GTGACCATAAGTGACCACAAATATCTCAAACC 9015

Matrix = 20p43g.matrix
Kimura (with divCpGMod) = 11.65
Transitions / transversions = 1.14 (8/7)
Gap_init rate = 0.01 (1 / 131), avg. gap size = 1.00 (1 / 1)


2506 1.07 0.00 1.07 scaffold530|size243281 149099 149382 (93966) genome_6_13534#DNA/hAT 558 838 (0) m_b2430s001i16 153667

  scaffold530|s     149099 GGAGGGAGAAAGTGCGGAAAATAGAGAACGATGGGGGGGGGCGAAACATA 149148
                                                               ---           
  genome_6_1353        558 GGAGGGAGAAAGTGCGGAAAATAGAGAACGATGGGG---GGCGAAACATA 604

  scaffold530|s     149149 AGAGTTCGTGATGCTGTATCATGCGGGAGGCCTCTTCTATTAGCTACCTG 149198
                             v                              v                
  genome_6_1353        605 AGTGTTCGTGATGCTGTATCATGCGGGAGGCCTGTTCTATTAGCTACCTG 654

  scaffold530|s     149199 TAAACTTCAAATACATCTAACAAATTGCTAACAAATCGACGCATTGCATG 149248
                                                                             
  genome_6_1353        655 TAAACTTCAAATACATCTAACAAATTGCTAACAAATCGACGCATTGCATG 704

  scaffold530|s     149249 GACACCAAAACTGTTCGGATTTGTTAATTGTTATTGTAATCGTAATTTAA 149298
                                      v                                      
  genome_6_1353        705 GACACCAAAACAGTTCGGATTTGTTAATTGTTATTGTAATCGTAATTTAA 754

  scaffold530|s     149299 TTCAAAGATTTGTCGGAGTGGACCATTTGACGATTAACATTCGACAATCG 149348
                                                                             
  genome_6_1353        755 TTCAAAGATTTGTCGGAGTGGACCATTTGACGATTAACATTCGACAATCG 804

  scaffold530|s     149349 ACAAAACACAAATCTGGATCTGCATGGACACCTT 149382
                                                             
  genome_6_1353        805 ACAAAACACAAATCTGGATCTGCATGGACACCTT 838

Matrix = 20p43g.matrix
Kimura (with divCpGMod) = 1.08
Transitions / transversions = 0.00 (0/3)
Gap_init rate = 0.01 (3 / 283), avg. gap size = 1.00 (3 / 3)


508 12.99 7.84 1.85 scaffold530|size243281 149376 149477 (93871) rnd-1_family-153#Unknown 43 150 (59) m_b2430s001i17 153668

  scaffold530|s     149376 ACACCTTATTGAAGTGGCACGTTTACGTTGAAACCATTTTT-GGTGATGA 149424
                               v  i --      ii                      -     i  
  rnd-1_family-         43 ACACGTTGT--AAGTGGTGCGTTTACGTTGAAACCATTTTTTGGTGACGA 90

  scaffold530|s     149425 GTTACACGTTTTAACTAGTGTGTC------AGAATTTTTGGCCATGC-TT 149467
                                     v         i  i------  ?         v    -i 
  rnd-1_family-         91 GTTACACGTTGTAACTAGTGCGTTACGTGAAGNATTTTTGGCGATGCACT 140

  scaffold530|s     149468 TATGTTAAAT 149477
                           v  v    i 
  rnd-1_family-        141 GATTTTAAGT 150

Matrix = 20p43g.matrix
Kimura (with divCpGMod) = 12.33
Transitions / transversions = 1.60 (8/5)
Gap_init rate = 0.05 (5 / 101), avg. gap size = 2.00 (10 / 5)


2038 7.70 1.05 0.35 scaffold530|size243281 149395 149681 (93667) C rnd-1_family-17#Unknown (267) 289 1 m_b2430s001i18 153669

  scaffold530|s     149395 CGTTTACGTTGAAACCATTTTT-GGTGAT--GAGTTACACGTTTTAACTA 149441
                                                 -      --            v      
C rnd-1_family-        289 CGTTTACGTTGAAACCATTTTTTGGTGATATGAGTTACACGTTGTAACTA 240

  scaffold530|s     149442 GTGTGTCAGAATTTTTGGCCATGCTTTATGTTAAATTTAGATATATTTTT 149491
                                                             i               
C rnd-1_family-        239 GTGTGTCAGAATTTTTGGCCATGCTTTATGTTAAGTTTAGATATATTTTT 190

  scaffold530|s     149492 AAAGGTAACATCGAACTAAAAGATTGTGACTACCTATGAATGTCAAACAT 149541
                                       ii                    i   v          i
C rnd-1_family-        189 AAAGGTAACATCAGACTAAAAGATTGTGACTACCCATGCATGTCAAACAC 140

  scaffold530|s     149542 GAAAACAGCATATTTACAGGTAATGTTATAGAAATAATTTCATGTTACCA 149591
                                                      i?i        ivv         
C rnd-1_family-        139 GAAAACAGCATATTTACAGGTAATGTTGNGGAAATAATCAGATGTTACCA 90

  scaffold530|s     149592 ATTATGGCCAAAGGTGAAAAAAGTGTCTCATGACGAAGGAGAAGGAAAAA 149641
                             v         i                 i    i  i          ?
C rnd-1_family-         89 ATAATGGCCAAAAGTGAAAAAAGTGTCTCACGACGGAGAAGAAGGAAAAN 40

  scaffold530|s     149642 AATTCTCAAATAATGATAAACTAAGATTTTTCAAGAAAAA 149681
                                 -ivvi i                           
C rnd-1_family-         39 AATTCT-GCTCAGTGATAAACTAAGATTTTTCAAGAAAAA 1

Matrix = 20p43g.matrix
Kimura (with divCpGMod) = 7.52
Transitions / transversions = 2.14 (15/7)
Gap_init rate = 0.01 (3 / 286), avg. gap size = 1.33 (4 / 3)


5047 5.86 0.00 0.16 scaffold530|size243281 149737 150368 (92980) C genome_5_2387#DNA (0) 631 1 m_b2430s001i19 153670

  scaffold530|s     149737 CAAGACAGGCAACTTTGGACTTTGGCGATAAGTATCGCCAGATGGAGTCG 149786
                                                                             
C genome_5_2387        631 CAAGACAGGCAACTTTGGACTTTGGCGATAAGTATCGCCAGATGGAGTCG 582

  scaffold530|s     149787 TCCAATGTCGTCCGATGTCGTCAGTTGACGTCACTTAAAAATATATGGTC 149836
                                                                       vv    
C genome_5_2387        581 TCCAATGTCGTCCGATGTCGTCAGTTGACGTCACTTAAAAATATCGGGTC 532

  scaffold530|s     149837 ATTTCATGCCTTCACTACGGGTCGTTAAAATGTCGTCAGGTGTCGTCACT 149886
                                                                             
C genome_5_2387        531 ATTTCATGCCTTCACTACGGGTCGTTAAAATGTCGTCAGGTGTCGTCACT 482

  scaffold530|s     149887 TGGGTCGTCATTGAGTCGTCCGTGTCGTCACTTGGGTCGTCAGAAGGACT 149936
                               i    i   v      v                     i       
C genome_5_2387        481 TGGGCCGTCGTTGTGTCGTCAGTGTCGTCACTTGGGTCGTCAAAAGGACT 432

  scaffold530|s     149937 TCACGTTCGTCACTTGGGTCGTCAGAAGGACTTCAGTTTTTTTTTACTTA 149986
                                v          v        vvv v     v v v     i   i
C genome_5_2387        431 TCACGGTCGTCACTTGTGTCGTCAGTTTGTCTTCACTATGTTTTTGCTTG 382

  scaffold530|s     149987 GGGTCGTCAGTCGTCTTTGTCGTCACTTTGTTCGTCACTATCGTCAGTAG 150036
                                              v                              
C genome_5_2387        381 GGGTCGTCAGTCGTCTTTGACGTCACTTTGTTCGTCACTATCGTCAGTAG 332

  scaffold530|s     150037 GCAGTAGAATATATACCACGTAGGAGTCGTCAGTGTCGTCAGGAAGTTCG 150086
                                v v                i                v        
C genome_5_2387        331 GCAGTCGTATATATACCACGTAGGGGTCGTCAGTGTCGTCACGAAGTTCG 282

  scaffold530|s     150087 TCAGTGTCGTCCGCGAAGGGTCGTTAAAATGTCGTTAACTGCCTTCAGTT 150136
                                     - i v                               v   
C genome_5_2387        281 TCAGTGTCGT-CACTAAGGGTCGTTAAAATGTCGTTAACTGCCTTCTGTT 233

  scaffold530|s     150137 TGGTCGTCACTGTGTCTTCAGTGCCGTCACTTGGGTCGTCATTTTGTCTT 150186
                           i        i v                             i        
C genome_5_2387        232 CGGTCGTCATTTTGTCTTCAGTGCCGTCACTTGGGTCGTCACTTTGTCTT 183

  scaffold530|s     150187 CAGTGTCGTCACTTAGCGTCGTCATTTTGTCTTCAGTGTCGTCACATGGT 150236
                                           v                                 
C genome_5_2387        182 CAGTGTCGTCACTTAGGGTCGTCATTTTGTCTTCAGTGTCGTCACATGGT 133

  scaffold530|s     150237 GCCTTCTTTTGTCGTCACTTAGTCAGTCACATTAACGAGATAATGTAAAA 150286
                                   v           i  i           i              
C genome_5_2387        132 GCCTTCTTATGTCGTCACTTGGTTAGTCACATTAATGAGATAATGTAAAA 83

  scaffold530|s     150287 GACGTCAGTTGTCTTCAGTTGTCGTCAGTTGACGTCAGTTAATCGCACAA 150336
                                                                         v   
C genome_5_2387         82 GACGTCAGTTGTCTTCAGTTGTCGTCAGTTGACGTCAGTTAATCGCTCAA 33

  scaffold530|s     150337 AAATCATCCACTTGGCAAACTTGCCTGTCTTG 150368
                                      v                    
C genome_5_2387         32 AAATCATCCACGTGGCAAACTTGCCTGTCTTG 1

Matrix = 20p43g.matrix
Kimura (with divCpGMod) = 5.80
Transitions / transversions = 0.54 (13/24)
Gap_init rate = 0.00 (1 / 631), avg. gap size = 1.00 (1 / 1)


630 13.13 0.00 0.00 scaffold530|size243281 150378 150476 (92872) genome_11_4629#DNA 576 674 (0) m_b2430s001i20 153671

  scaffold530|s     150378 AAAATGCAAATCCTGCGCAATGCATTTACGGACAAGGATTCGAAAAGTGC 150427
                                         iv          i iv        v   v       
  genome_11_462        576 AAAATGCAAATCCTAGGCAATGCATTCATCGACAAGGAATCGCAAAGTGC 625

  scaffold530|s     150428 ATTTTGCAAATGCTAAGCAATCTTAAATTGACAAGCAATTGGCCTAACA 150476
                                    v            vi     iv      v           
  genome_11_462        626 ATTTTGCAATTGCTAAGCAATCGCAAATTACCAAGCATTTGGCCTAACA 674

Matrix = 20p43g.matrix
Kimura (with divCpGMod) = 14.44
Transitions / transversions = 0.62 (5/8)
Gap_init rate = 0.00 (0 / 98), avg. gap size = 0.0 (0 / 0)


19 6.78 0.00 3.12 scaffold530|size243281 152500 152532 (90816) (TATGG)n#Simple_repeat 1 32 (0) m_b2430s252i0 153672

  scaffold530|s     152500 TATGGTATGGTAGGGCTATGGTAGGGTATGGTA 152532
                                       v  -       v         
  (TATGG)n#Simp          1 TATGGTATGGTATGG-TATGGTATGGTATGGTA 32

Matrix = Unknown
Transitions / transversions = 0.00 (0/2)
Gap_init rate = 0.03 (1 / 32), avg. gap size = 1.00 (1 / 1)


893 23.81 3.10 2.31 scaffold530|size243281 162855 163112 (80236) genome_12_13613#DNA 1 260 (264) m_b2430s001i21 153673

  scaffold530|s     162855 GGCTGTGACTTTGTAGGCCCAATG-ACCAATCCGATCCGATCAGAGTGAG 162903
                                v              v   -   i   v    v    i       
  genome_12_136          1 GGCTGGGACTTTGTAGGCCCTATGGACCGATCAGATCGGATCGGAGTGAG 50

  scaffold530|s     162904 TCCCACGAACCGTATTGGGTGATCGAAAACCCGAATCGGCGACTTTGTAA 162953
                                   i  vv     v       v viv      - i      v  i
  genome_12_136         51 TCCCACGAGCCCGATTGGCTGATCGATACTGCGAATC-GTGACTTTTTAG 99

  scaffold530|s     162954 GGCCTAATAAACGTGTCCAATCGCATTGGTATCCCCTTTC--GATTGACC 163001
                            v  i   i    iv       vv   ii-ii       i--     ii 
  genome_12_136        100 GCCCCAATGAACGCCTCCAATCCAATTAA-GCCCCCTTTTTGGATTGGTC 148

  scaffold530|s     163002 AATTGGATTAGTCACGAGTTCAATCGTCCAATAGAGGC-CCTATTGGACC 163050
                           i  i  v iv         i i iv       v ii  -  v      --
  genome_12_136        149 GATCGGTTCTGTCACGAGTCCGACAGTCCAATCGGAGCTCCGATTGGA-- 196

  scaffold530|s     163051 TCGCT-TTTTGGCC-CAA--TCCATTCGACCAATCGACATTTCGTGTGTA 163096
                           -    -    vv  - i -- i  v           iiv    - i  vi
  genome_12_136        197 -CGCTATTTTCCCCTCGACGTTCAATCGACCAATCGGTTTTTC-TATGGG 244

  scaffold530|s     163097 ATTTTTACGCACAAAT 163112
                           v  v      ii  i 
  genome_12_136        245 CTTATTACGCGTAAGT 260

Matrix = 20p43g.matrix
Kimura (with divCpGMod) = 25.24
Transitions / transversions = 1.22 (33/27)
Gap_init rate = 0.05 (12 / 257), avg. gap size = 1.17 (14 / 12)


1631 17.50 0.66 0.66 scaffold530|size243281 163087 163391 (79957) rnd-5_family-3424#Unknown 1 305 (39) m_b2430s001i22 153674

  scaffold530|s     163087 TTCGTGTGTAATTTTTACGCACAAATCCACGCTCGCGGTC-CATGACAGC 163135
                             i i             i    vv   v     v  v  -  ? -   ?
  rnd-5_family-          1 TTTGCGTGTAATTTTTACACACATTTCCCCGCTCCCGCTCTCANG-CAGN 49

  scaffold530|s     163136 GCCATTGCCCATCACCATCACCGCAAATCATGGATAAATTTACCAATATC 163185
                           i  i ii         v?      i         v  v  ii vi    i
  rnd-5_family-         50 ACCGTCACCCATCACCTNCACCGCGAATCATGGAGAACTTCGCGGATATT 99

  scaffold530|s     163186 GTTGTTGCCGCTGAGCAGCTTTCGGTCCAGAAATACTTGCGTGGTGTCGA 163235
                                             i i      vv?           i i      
  rnd-5_family-        100 GTTGTTGCCGCTGAGCAGTTCTCGGTCACNAAATACTTGCGCGATGTCGA 149

  scaffold530|s     163236 AGAGGCGTTTTTGTTGAAAAAGGACTCCGCAGACATCTTTGCTGCCTTCA 163285
                           i     v    i i i   v      v v          i          
  rnd-5_family-        150 GGAGGCCTTTTCGCTAAAACAGGACTGCTCAGACATCTTCGCTGCCTTCA 199

  scaffold530|s     163286 GGAGACAGGCACTCCTGCAGATCGCGCCAGCACTACTCCGTGACGATTCG 163335
                                  i  ?        i         v          i  ivv    
  rnd-5_family-        200 GGAGACAAGCNCTCCTGCAAATCGCGCCACCACTACTCCGCGATTTTTCG 249

  scaffold530|s     163336 GGATTCTCTACCTTGCAGCCCCCAGGTTCACC-CGAAAATATGCTCCTAC 163384
                                    v       ? i      -vv   -     vii v       
  rnd-5_family-        250 GGATTCTCTTCCTTGCANCTCCCAGG-AGACCGCGAAATCGTCCTCCTAC 298

  scaffold530|s     163385 AAAATGA 163391
                              ii  
  rnd-5_family-        299 AAAGCGA 305

Matrix = 20p43g.matrix
Kimura (with divCpGMod) = 16.47
Transitions / transversions = 1.30 (30/23)
Gap_init rate = 0.01 (4 / 304), avg. gap size = 1.00 (4 / 4)


428 24.03 2.17 2.73 scaffold530|size243281 163425 163608 (79740) rnd-1_family-849#DNA/PIF-Harbinger 8 190 (1040) m_b2430s001i23 153675

  scaffold530|s     163425 GAATGTACGCCACCGAGAGCC--GAATGAATTTGGCTACGAGTTCGGCAA 163472
                              ? v v     ---     --     v? v  iv v vi   i  ?  
  rnd-1_family-          8 GAANGGAAGCCAC---GAGCCTCGAATGCNTATGAATTCCGGTTTGGNAA 54

  scaffold530|s     163473 TGTA-ATGAAATCGAATTGGTACAGGAAGTTTCTTCATCCTGACGTGCGT 163521
                              ?- i   i- i         v ?     i  i  ?   ?v   v   
  rnd-1_family-         55 TGTNTACGAAG-CAAATTGGTACCGNAAGTTCCTCCANCCTNCCGTTCGT 103

  scaffold530|s     163522 GCACGCACTCTTCGTCTATCTAGTCGTGATCGGTATTCAGATTTTAGGAG 163571
                            v   ?  ?iv   i  ?   vv?  v  i  ? vivv   ?  i? iv 
  rnd-1_family-        104 GAACGNACNTATCGCCTNTCTTCNCGAGACCGNTTCGGAGANTTCNGATG 153

  scaffold530|s     163572 CTTCTTCAGGCTCACCCTGGA-GAAAGTGGAAGAGCTC 163608
                           ii v  iv  ? -i  ? v  -   i  v  v  ?   
  rnd-1_family-        154 TCTATTTCGGNT-GCCNTTGACGAAGGTCGACGANCTC 190

Matrix = 20p43g.matrix
Kimura (with divCpGMod) = 30.28
Transitions / transversions = 0.79 (19/24)
Gap_init rate = 0.04 (8 / 183), avg. gap size = 1.12 (9 / 8)


2341 20.27 4.41 5.06 scaffold530|size243281 163696 164511 (78837) rnd-1_family-849#DNA/PIF-Harbinger 278 1088 (142) m_b2430s001i24 153676

  scaffold530|s     163696 ATCCAGGGAGCTCTGAATGTATTGGGCAATCATAC-CCCATTCAGACAGC 163744
                             i v   ?   i    v  ?i ?  ?     ii -   v   i?  ---
  rnd-1_family-        278 ATTCTGGGNGCTTTGAAAGTNCTNGGNAATCACGCTCCCTTTCGNAC--- 324

  scaffold530|s     163745 TCACTTGCAG-----CACTGAATTGTCTGCT-GAAGATCACCGCCTCTTT 163788
                           --- i  v  -----   v  ?--i  ?   -     v     ????  i
  rnd-1_family-        325 ---CCTGAAGACCGACACGGAN--ATCNGCTCGAAGAGCACCGNNNNTTC 369

  scaffold530|s     163789 TTTCACAAATTCATCACTCGATTGT-CTTCTTCAAAAGATGAGTTTATTC 163837
                             i  i???     vv vv iv   - vv v  v i-  i  ?  i  iv
  rnd-1_family-        370 TTCCATNNNTTCATATCAAGGATGTACAGCATCCAG-GACGANTTCATCG 418

  scaffold530|s     163838 GTTACCCT--GACTCACTGGAAAACCTTAAACCGATCATGGAGCAGTACA 163885
                           iv      --   -- v    ?i vi v  iv?vi v   v i v   ii
  rnd-1_family-        419 AGTACCCTCCGAC--AATGGANGAGTTGAAGGNCGTGATGCAACCGTATG 466

  scaffold530|s     163886 CCTACAAGAAA---CTGCCAGGTTGCGGTGGGTCCATCGATGTGGTCCAT 163932
                            ?---i    v---  ?  v  ?        i   i       ?  ?  i
  rnd-1_family-        467 CN---GAGAACTTTCTNCCTGGNTGCGGTGGATCCGTCGATGTNGTNCAC 513

  scaffold530|s     163933 CTGAAATGGAGCAACTGTCCCGCAGGTGATTACAACCGCTGTCT--GGGA 163980
                           v             ?     i  i  ?  i     i  -- v ?--   ?
  rnd-1_family-        514 GTGAAATGGAGCAANTGTCCTGCGGGNGACTACAATCG--GGCNAAGGGN 561

  scaffold530|s     163981 AAGGAGGGCTTCCCAACTCTTGCCTTTGAAGTAGTGACCGGCCACAATCG 164030
                             i     v vi  vv ?? ?  ?  i  i  ?  ?  ?  ?i  i    
  rnd-1_family-        562 AAAGAGGGATATCCCTCNNTNGCNTTCGAGGTNGTNACNGGNTACGATCG 611

  scaffold530|s     164031 -CGACATCCTTGGAATCTCTCCCGTTCAATACGGGACTCGCAACGACCAA 164079
                           -   -        vi ?    ?-     ? vi  ?  ?  ?         
  rnd-1_family-        612 NCGA-ATCCTTGGCGTNTCTCN-GTTCANTTTGGNACNCGNAACGACCAA 659

  scaffold530|s     164080 CACATCGTAAAGCTCGATCCCACGGT--AA---GTAAAATCAAGAAAGGA 164124
                             ?  i  v i iiv  ivv      --  ---    i    -----  ?
  rnd-1_family-        660 CANATTGTCAGGTCGGACGACACGGTTNAACTCGTAAGATCA-----GGN 704

  scaffold530|s     164125 TGGTACAAGGATGTTGCATGGCAGCATTATGACTTGCATGGAAATAAGAA 164174
                                           v    v  i i ?    vv         ii  vi
  rnd-1_family-        705 TGGTACAAGGATGTTGAATGGAAGTACTNTGACGAGCATGGAAACGAGCG 754

  scaffold530|s     164175 GACTTC--TCAAGGAGTCTATTTCATTTGCGATGGAGGCTACTTGAGATG 164222
                            ---  --? iv  ?  ?     ?        i  ?  ?   i ?v ?  
  rnd-1_family-        755 G---TCGANCGTGGNGTNTATTTNATTTGCGACGGNGGNTACCTNCGNTG 801

  scaffold530|s     164223 GCCTGTGTTGGTTTGTCCATTCAAGCATTCTGGGCC---GGGTTCAATGA 164269
                              ? v?i v        ? ?   i  ---i ii  ---  v   ivv  
  rnd-1_family-        802 GCCNGANCTCGTTTGTCCNTNCAAACA---CGAACCNGTGGCTTCGCAGA 848

  scaffold530|s     164270 AGGGTTACTTTAGCACTGC----GTTAGAGAGTGTTAGGAAAGATGTAGA 164315
                               v     --- v  v ----i  -     i   v i  i  i  i  
  rnd-1_family-        849 AGGGATACTT---CTCTTCCAAAATT-GAGAGCGTTCGAAAGGACGTGGA 894

  scaffold530|s     164316 ATGCACTTTTGGCATTTTAAAAAAGAGATGGAAAGCTCTTGAATATGGCA 164365
                               i ?     ?   i i  i     i     iii   v  ?     ? 
  rnd-1_family-        895 ATGCGCNTTTGGNATTCTGAAGAAGAGGTGGAAGATTCTGGANTATGGNA 944

  scaffold530|s     164366 TTCGTTTTGACGACATTATCGTTGTGGAGAGAGTGTTC-TTGTCATGTTG 164414
                                  i        ?ivv     v    i       -    -?     
  rnd-1_family-        945 TTCGTTTCGACGACATNGAAGTTGTCGAGAAAGTGTTCGTTGT-NTGTTG 993

  scaffold530|s     164415 TATTTTGCATAACATGATGACGACGGAGATGGAAACACGCCGACAATAGG 164464
                           i  vi v  i     ?   vi ? ?  i     iv i---v  v i v  
  rnd-1_family-        994 CATGCTTCACAACATNATGCTGNCNGAAATGGAGTCG---AGAGAGTCGG 1040

  scaffold530|s     164465 A--TCCCTGTGGGACGTGGGTGTCCCAT---TGGTACAGACGCAATTTGG 164509
                            --   v   v  ?   -    i?    ---    ---  i v       
  rnd-1_family-       1041 ATGTCCGTGTCGGNCGT-GGTGCNCCATTCCTGGT---GATGGAATTTGG 1086

  scaffold530|s     164510 CT 164511
                           i 
  rnd-1_family-       1087 TT 1088

Matrix = 20p43g.matrix
Kimura (with divCpGMod) = 22.12
Transitions / transversions = 1.28 (88/69)
Gap_init rate = 0.07 (57 / 815), avg. gap size = 1.35 (77 / 57)


1025 15.43 0.00 1.71 scaffold530|size243281 164496 164673 (78675) rnd-5_family-243#DNA/PIF-Harbinger 6 180 (1813) m_b2430s001i25 153677

  scaffold530|s     164496 CAGACGCAATTTGGCTCTCTGTTCCAAATGATGGAATTTTGCCACGTATT 164545
                               i  v  v           i  v     ?  i   ii   v      
  rnd-5_family-          6 CAGATGCCATATGGCTCTCTGTCCCCAATGANGGGATTCCGCCTCGTATT 55

  scaffold530|s     164546 ACAACACATGATGATAAGGTGCAAGCTAATCTCTGGGCAAAGCGGCGCCA 164595
                             i  ?v i  i  i     ?  i  v     i           ?     
  rnd-5_family-         56 ACGACNAACGACGACAAGGTNCAGGCGAATCTTTGGGCAAAGCGNCGCCA 105

  scaffold530|s     164596 TGCATTGTCAGAGCACGTCGAATATGTATCTCGCGAACTCAAACGGCGAC 164645
                                    i  i  i  v     i  ?  ?  v     ?     i  ? 
  rnd-5_family-        106 TGCATTGTCGGAACATGTGGAATACGTNTCNCGAGAACTNAAACGACGNC 155

  scaffold530|s     164646 GATTGAATTGAAAATTATTATGAAATTG 164673
                                      v v  i  ---      
  rnd-5_family-        156 GATTGAATTGATATTTGTT---AAATTG 180

Matrix = 20p43g.matrix
Kimura (with divCpGMod) = 14.27
Transitions / transversions = 1.70 (17/10)
Gap_init rate = 0.02 (3 / 177), avg. gap size = 1.00 (3 / 3)


16 16.41 0.00 0.00 scaffold530|size243281 164753 164786 (78562) (AATTGT)n#Simple_repeat 1 34 (0) m_b2430s252i2 153678

  scaffold530|s     164753 AATTGTAATTGTAATTCTATTTGACATTATAATT 164786
                                           v  v   vv   i     
  (AATTGT)n#Sim          1 AATTGTAATTGTAATTGTAATTGTAATTGTAATT 34

Matrix = Unknown
Transitions / transversions = 0.25 (1/4)
Gap_init rate = 0.00 (0 / 33), avg. gap size = 0.0 (0 / 0)


15 27.38 0.00 0.00 scaffold530|size243281 164753 164800 (78548) (AATTAT)n#Simple_repeat 1 48 (0) m_b2430s252i1 153679

  scaffold530|s     164753 AATTGTAATTGTAATTCTATTTGACATTATAATTATCAAAATAATAAT 164800
                               i     i     v  v  ivv           v vv     v  
  (AATTAT)n#Sim          1 AATTATAATTATAATTATAATTATAATTATAATTATAATTATAATTAT 48

Matrix = Unknown
Transitions / transversions = 0.38 (3/8)
Gap_init rate = 0.00 (0 / 47), avg. gap size = 0.0 (0 / 0)


9145 17.09 0.40 0.97 scaffold530|size243281 164820 166580 (76768) rnd-5_family-243#DNA/PIF-Harbinger 241 1991 (2) m_b2430s001i26 153680

  scaffold530|s     164820 TTTGTTGTCTTTGGTTAACATATAGTTTTATTACCAATGTGATCTACTAA 164869
                                ?   ??v i v        vv i v v v vi i v       v?
  rnd-5_family-        241 TTTGTNGTCNNAGATAAACATATATATCTTTAAACTGTATCATCTACTCN 290

  scaffold530|s     164870 TCGTTGTCTGACGCCTCCTCCTCATCAACACTCTCCGCACTCTTTCTCTG 164919
                             ? i        iii v  i  i  i---i    v              
  rnd-5_family-        291 TCNTCGTCTGACGTTCCATCTTCGTCG---TTCTCAGCACTCTTTCTCTG 337

  scaffold530|s     164920 TTCCAATAATGATTTATTACCATCTGGTAACATGGCCACCGTTTCGGCAA 164969
                                   i?     i  ?     i  ? i   ?  ?     i  v    
  rnd-5_family-        338 TTCCAATAGNGATTTGTTNCCATCCGGNAGCATNGCNACCGTCTCCGCAA 387

  scaffold530|s     164970 TTTTGTTATCAAACCACTCCTGACCATATCTCGCCACCAAGTTTGCCTGT 165019
                                  i  i           ?   ? i     ?  ? ii  vv   ?i
  rnd-5_family-        388 TTTTGTTGTCGAACCACTCCTGNCCANACCTCGCNACNAGATTGTCCTNC 437

  scaffold530|s     165020 GTTTTGAAATATATTTCAATCATTTTGTCGACGTAATTCGCTTTCTTCGC 165069
                                   i     i        i  ?  v     ii    i      v 
  rnd-5_family-        438 GTTTTGAAGTATATCTCAATCATCTTNTCCACGTAGCTCGCCTTCTTCCC 487

  scaffold530|s     165070 AGTTGCTTCGATGTCCTTTTCAATGATGGCAATCCTTGCCACATCCTCTT 165119
                            i i  ?           i  i     ?  v        v        i 
  rnd-5_family-        488 AATCGCNTCGATGTCCTTCTCGATGATNGCCATCCTTGCAACATCCTCCT 537

  scaffold530|s     165120 GTAATCGCTGCTGCATCTGCCTTCGTGGGTCATTTAGGATCATATTTGCC 165169
                            i  v        --     v   v?  i  ii i      v i  i   
  rnd-5_family-        538 GCAAGCGCTGCTG--TCTGCATTCTNGGATCGCTCAGGATCCTGTTCGCC 585

  scaffold530|s     165170 CGCTCATCTCTCTCTTCTTCGCGTTGTTGTATAAGTCTGGCTTCCTTAGC 165219
                             ?  v                ?      ii v v   v        ?  
  rnd-5_family-        586 CGNTCCTCTCTCTCTTCTTCGCNTTGTTGCGTTACTCTTGCTTCCTTNGC 635

  scaffold530|s     165220 CTGTCGCTGGGTTTCTCTTGTCTGCCCGCGTTTGTGGCCAGTGCACAATG 165269
                                    ?  i     ?v       i  i        ?       i? 
  rnd-5_family-        636 CTGTCGCTGNGTCTCTCTNTTCTGCCCACGCTTGTGGCCNGTGCACAGNG 685

  scaffold530|s     165270 GTGCTATTTCTTTGTTTTTCCTATGCACCATACATGCCAGCAACAATCGT 165319
                            ?  ?  i  i     i    ?   ?     i  i  v  v i   i v?
  rnd-5_family-        686 GNGCNATCTCCTTGTTCTTCCNATGNACCATGCACGCAAGAAGCAACCTN 735

  scaffold530|s     165320 GCCTTGCTATCCGGCGAGAGCCACCAATCCGATGGAATGGCTGAATACAC 165369
                                   i     v  ?              ?      v ??vi  v  
  rnd-5_family-        736 GCCTTGCTGTCCGGAGANAGCCACCAATCCGANGGAATGTCNNTGTAGAC 785

  scaffold530|s     165370 ATCAGCATCATCTGTCTCGACAGATACATCTGGCTGTAATGTGAAATAAA 165419
                              ?? i  ?  i  v  i?   i   v            ivv i i   
  rnd-5_family-        786 ATCNNCGTCNTCCGTGTCANCAGGTACCTCTGGCTGTAATAGTAGACAAA 835

  scaffold530|s     165420 AACTCAATCACAATTGAGATTACATTGAAAAATGAAATAACTCAAACCGC 165469
                                    ?v        vivv v    v     ?iv  v v?  ? - 
  rnd-5_family-        836 AACTCAATCNAAATTGAGAACCAAATGAACAATGANGAAAATANAANC-C 884

  scaffold530|s     165470 AAAGAATAC-TGACTCACATTATTTTCCCTGTACAGTTTTACAATGACTG 165518
                              v     -?       i  i     i v   ?  i  ?     ? vi 
  rnd-5_family-        885 AAATAATACANGACTCACGTTGTTTTCTCGGTANAGCTTNACAATNAGCG 934

  scaffold530|s     165519 CCTTATATGCATCTCTTAGCTGATTCCCACTGGCGAGTTGACTGATGTTC 165568
                               i  ?  i     i i   i        v  v               
  rnd-5_family-        935 CCTTGTANGCGTCTCTCAACTGGTTCCCACTTGCCAGTTGACTGATGTTC 984

  scaffold530|s     165569 AGCGGTAGAAGTGGAATCCACTCAGCACGTATTTCGGCACGTATCTCCCG 165618
                             i  v  i  ?  i        i  i     i  ?  v  ?     ?  
  rnd-5_family-        985 AGTGGGAGGAGNGGGATCCACTCGGCGCGTATCTCNGCTCGNATCTCNCG 1034

  scaffold530|s     165619 AAATTTCTTCTTTAGTCTGTGACCTTGGAGGGGCTTGTTTGCCCTGTACA 165668
                           i  i        ?  ? vi  ?     v i?        v    ?     
  rnd-5_family-       1035 GAACTTCTTCTTNAGNCGATGNCCTTGCAANGGCTTGTTGGCCCNGTACA 1084

  scaffold530|s     165669 ACTTGTTGCGCATAGTATGTTGCAGGGCTCTTTCTTGAAAGTCTTCCGTC 165718
                           i     v        ii  i  ?  ?  i v   i  i        ? v 
  rnd-5_family-       1085 GCTTGTGGCGCATAGCGTGCTGNAGNGCCCGTTCCTGGAAGTCTTCNGGC 1134

  scaffold530|s     165719 TTGAACCCGTTGATAACTCGAACGTACTCTTCTTCGAAGTGAACATCTAT 165768
                                ?  i i   i i      i     i        i  ? ?   v  
  rnd-5_family-       1135 TTGAANCCATCGATGATTCGAACATACTCCTCTTCGAAATGNANATCGAT 1184

  scaffold530|s     165769 CTCCTTGCTTTCCATTGTGTGCTTGTCTGTCACGATGGTTCCAGTTTCAA 165818
                                    i     i           i  ?     ?     ?     ? 
  rnd-5_family-       1185 CTCCTTGCTCTCCATCGTGTGCTTGTCCGTNACGATNGTTCCNGTTTCNA 1234

  scaffold530|s     165819 TAATGCATGCG-ACTCGACAGCCAATCGATTATTGGCATCGATCCTCCGG 165867
                           v   i  ?   -    ?              i  v ?      i     v
  rnd-5_family-       1235 GAATACANGCGAACTCNACAGCCAATCGATTGTTCGNATCGATTCTCCGC 1284

  scaffold530|s     165868 CCTCCAAGATGATGCATCACACGATCATGAAACGAATACTCCTCTGCTGC 165917
                             v  v  i        ?  v v?     i  v           i  ?  
  rnd-5_family-       1285 CCGCCCAGGTGATGCATNACTCTNTCATGGAAGGAATACTCCTCCGCNGC 1334

  scaffold530|s     165918 CATGTCATACTCACCTCCAAACTGACTGAAACAGTAGTCCGTACCATATG 165967
                                          vi i       ii      ?    ?      v i 
  rnd-5_family-       1335 CATGTCATACTCACCGTCGAACTGACCAAAACAGNAGTCNGTACCAAACG 1384

  scaffold530|s     165968 GAGACGTGGTGGTTTGTCCCATCTGTATCTCTAATCCAGAATTGGAC--T 166015
                                vi   ? v   i     i v?  ?  i  vi i  ? --   -- 
  rnd-5_family-       1385 GAGACTCGGTNGGTTGCCCCATTTCNATNTCCAAATCGGANT--GACTGT 1432

  scaffold530|s     166016 CATCTTCCAGGCCTGTCGTTTTTGTGGGAGTTTTCTCTGCGGTGGGGGTA 166065
                            ?  i    i   v  i  i  v     ?     ?  ? vi  v     i
  rnd-5_family-       1433 CNTCCTCCAAGCCGGTTGTCTTGGTGGGNGTTTTNTCNGGAGTTGGGGTG 1482

  scaffold530|s     166066 TAGTCAGAGGAGGAACTGCTGTCATCGTCGTCAGCGTCCTCATCCCCCGA 166115
                                   v  ------iii      ?      v v       v vvi  
  rnd-5_family-       1483 TAGTCAGACGA------ATCGTCATCNTCGTCATCTTCCTCATACGATGA 1526

  scaffold530|s     166116 ACTCTCTTGGGCACGACGGGCAGCAACGGAAGGCAGTGGAGGCATCTCTG 166165
                            vv   ?  ? v    ---        i                v     
  rnd-5_family-       1527 AGACTCNTGNGAACGA---GCAGCAACAGAAGGCAGTGGAGGCAGCTCTG 1573

  scaffold530|s     166166 TCCCGGGGACAACGCTCTCCTGTGAAGCGTCGAGGAGATCTGGGGAGTCA 166215
                            ?  i     i     ?     v  ??    v           i  ivv 
  rnd-5_family-       1574 TNCCAGGGACGACGCTNTCCTGGGANNCGTCCAGGAGATCTGGAGAAGGA 1623

  scaffold530|s     166216 GGTTGAGAAGCAGAAACTCTAGACAGCTGCCTGTCTAAAATCACGGGAGA 166265
                            vi vi???v   vi   v          ?     i  ?i         v
  rnd-5_family-       1624 GCCTCGNNNTCAGCGACTGTAGACAGCTGNCTGTCCAANGTCACGGGAGT 1673

  scaffold530|s     166266 CAACTCAATCGCTGTTTGA--TGGGGGGTTGGCGAGGCGTCTGGGGCTTC 166313
                             vv?v ivv      i  --   v        iv iv i          
  rnd-5_family-       1674 CATGNGAGGGGCTGTTCGAGCTGGCGGGTTGGCACGAAGCCTGGGGCTTC 1723

  scaffold530|s     166314 GTCTGGTGGATGGGTGGAGCCGTGGGCTTTGACGTCGACTCTCCTGCGAC 166363
                             viv ?i     i  i              ?  v      ?v       
  rnd-5_family-       1724 GTGCCGNAGATGGATGAAGCCGTGGGCTTTGNCGGCGACTCNGCTGCGAC 1773

  scaffold530|s     166364 TGCAAAATCTCTATGTCAGAGGATTTGCGCTTCTT-TTCTGGGACGAGCA 166412
                              ivi     v        v  i           -      vvv     
  rnd-5_family-       1774 TGCGCGATCTCGATGTCAGACGACTTGCGCTTCTTCTTCTGGCTGGAGCA 1823

  scaffold530|s     166413 TCGCGCTGCAGCCGCGACGACGCCAAGGGGTTTAGCACCGCCCAGAATGC 166462
                           i     v      v  vi               v  i   v         
  rnd-5_family-       1824 CCGCGCGGCAGCCCCGCTGACGCCAAGGGGTTTCGCGCCGGCCAGAATGC 1873

  scaffold530|s     166463 TTGATACGAGAACGTTCACCGCGGTCGTGAACAGCATCTTGTTTTATGCA 166512
                               v        ?                 v     i i         i
  rnd-5_family-       1874 TTGAGACGAGAACNTTCACCGCGGTCGTGAAAAGCATTTCGTTTTATGCG 1923

  scaffold530|s     166513 GAGTGTGTCTCGTCGCGGCTGCATGTGATGAGTATTGCACGATATTTGTA 166562
                           v    iv?  iv  i v  v v v   i   iv?     i  v     ? 
  rnd-5_family-       1924 CAGTGCTNCTTTTCACCGCGGGAGGTGGTGAAANTTGCATGAAATTTGNA 1973

  scaffold530|s     166563 TGGGAGACAGTCTTGATG 166580
                                   v         
  rnd-5_family-       1974 TGGGAGACTGTCTTGATG 1991

Matrix = 20p43g.matrix
Kimura (with divCpGMod) = 18.15
Transitions / transversions = 1.21 (163/135)
Gap_init rate = 0.01 (22 / 1760), avg. gap size = 1.09 (24 / 22)


453 18.39 13.64 6.64 scaffold530|size243281 166586 166783 (76565) genome_12_13613#DNA 314 524 (0) m_b2430s001i27 153681

  scaffold530|s     166586 TGATG-GGAGGATAAAAAGATT---TGGCGGGGAAAAAAATGACTTGGCG 166631
                              i -  v i v        v---      i-           vi   i
  genome_12_136        314 TGACGTGGCGAAGAAAAAGATGACGTGGCGGA-AAAAAAATGACACGGCA 362

  scaffold530|s     166632 GGAA-----TGCCTCTATTGACCCATTGGTCAATTGGATTGGAATGGC-- 166674
                               -----  -----    iv i    vi v  i    vv  v    --
  genome_12_136        363 GGAAAAAAATG-----ATTGGACTATTGCCCTATCGGATGCGATTGGCTC 407

  scaffold530|s     166675 -CGATACGACAGC-------CCCACAAAGGCAAGGGAAGGGGCAATACGA 166716
                           -    v v-    -------         v    vv------      - 
  genome_12_136        408 GCGATTCC-CAGCAATTGCTCCCACAAAGTCAAGTC------CAATAC-A 449

  scaffold530|s     166717 AAAT-----TTCA---AAAATTCTGTCACGGATTCCGATTGGCCGATTCG 166758
                               -----    ---                       i  i     v 
  genome_12_136        450 AAATGGTCCTTCACCAAAAATTCTGTCACGGATTCCGATCGGTCGATTGG 499

  scaffold530|s     166759 AATCGGACCCAAGAAAGTCACAGCC 166783
                           i   vi   iv v      v     
  genome_12_136        500 GATCCAACCTTACAAAGTCCCAGCC 524

Matrix = 20p43g.matrix
Kimura (with divCpGMod) = 18.66
Transitions / transversions = 0.70 (14/20)
Gap_init rate = 0.11 (22 / 197), avg. gap size = 1.86 (41 / 22)


15 18.36 2.70 0.00 scaffold530|size243281 170642 170678 (72670) (CCT)n#Simple_repeat 1 38 (0) m_b2430s252i3 153682

  scaffold530|s     170642 CCTCCTCCTCCTCCCCCCGGTCCTCGTCCT-CTTCTCC 170678
                                         i  ivv     v    -  i    
  (CCT)n#Simple          1 CCTCCTCCTCCTCCTCCTCCTCCTCCTCCTCCTCCTCC 38

Matrix = Unknown
Transitions / transversions = 1.00 (3/3)
Gap_init rate = 0.03 (1 / 36), avg. gap size = 1.00 (1 / 1)


234 17.78 0.00 2.22 scaffold530|size243281 171662 171707 (71641) genome_7_21013#DNA 221 265 (1184) m_b2430s001i28 153683

  scaffold530|s     171662 CGATTCCGATATCCTGCCATCATGGGGCCATCAAGCGGAATTTTTG 171707
                             v     v -   i         v          i   vi   i 
  genome_7_2101        221 CGCTTCCGCT-TCCCGCCATCATGTGGCCATCAAGTGGATCTTTCG 265

Matrix = 20p43g.matrix
Kimura (with divCpGMod) = 15.22
Transitions / transversions = 1.00 (4/4)
Gap_init rate = 0.02 (1 / 45), avg. gap size = 1.00 (1 / 1)


416 8.68 2.30 7.23 scaffold530|size243281 171728 171814 (71534) genome_7_18274#LTR/Gypsy 129 211 (545) m_b2430s001i29 153684

  scaffold530|s     171728 CAATTCTACCATTCTGGGCACCCAGTATCTATACTGGGATTTTT--AGCG 171775
                                  i--       i i                        --    
  genome_7_1827        129 CAATTCTG--ATTCTGGACGCCCAGTATCTATACTGGGATTTTTGCAGCG 176

  scaffold530|s     171776 TTGGCCCATTTTTGATAATCGCTTCCCATTTTAATTATT 171814
                           - i     -          - -       v  i  v   
  genome_7_1827        177 -TAGCCCA-TTTTGATAAT-G-TTCCCATATTGATAATT 211

Matrix = 20p43g.matrix
Kimura (with divCpGMod) = 8.00
Transitions / transversions = 2.50 (5/2)
Gap_init rate = 0.08 (7 / 86), avg. gap size = 1.14 (8 / 7)


21 20.39 0.00 0.00 scaffold530|size243281 171846 171885 (71463) (G)n#Simple_repeat 1 40 (0) m_b2430s252i4 153685

  scaffold530|s     171846 GGGGGTGGGGGGGGTGTGTTGTGGGTGGGGGGGGGGGGGG 171885
                                v        v v vv v   v              
  (G)n#Simple_r          1 GGGGGGGGGGGGGGGGGGGGGGGGGGGGGGGGGGGGGGGG 40

Matrix = Unknown
Transitions / transversions = 0.00 (0/7)
Gap_init rate = 0.00 (0 / 39), avg. gap size = 0.0 (0 / 0)


380 7.97 26.32 1.05 scaffold530|size243281 171886 171961 (71387) rnd-1_family-1281#Unknown 3 97 (1) m_b2430s001i30 153686

  scaffold530|s     171886 GTGATAGGTGGACGAAATATGAGAACAGCGTCGTCTCATAT-AGGCAGAT 171934
                                   i        v                   -   -i       
  rnd-1_family-          3 GTGATAGGCGGACGAAAGATGAGAACAGCGTCGTCTC-TATGGGGCAGAT 51

  scaffold530|s     171935 GGGTA-------------------TGTGCGTTGGATGCATTGTGTT 171961
                             i i-------------------              i       
  rnd-1_family-         52 GGATGACAAAGGAAAGGGATAGGTTGTGCGTTGGATGCGTTGTGTT 97

Matrix = 20p43g.matrix
Kimura (with divCpGMod) = 5.87
Transitions / transversions = 5.00 (5/1)
Gap_init rate = 0.04 (3 / 75), avg. gap size = 7.00 (21 / 3)


1259 10.67 0.56 0.56 scaffold530|size243281 171963 172141 (71207) genome_1_11390#DNA 275 453 (0) m_b2430s001i31 153687

  scaffold530|s     171963 TGTCGCCAAAAAAAGAACACACCCTACCCATCTGCGCACGTCACAAGATT 172012
                                               i           ii iv            i
  genome_1_1139        275 TGTCGCCAAAAAAAGAACACGCCCTACCCATCCACAAACGTCACAAGATC 324

  scaffold530|s     172013 ACAATCCCCATATTGAAAGTGCCCGA-TTTTACGGGCCTCGTCATCAATC 172061
                           i i                       -           i  i       -
  genome_1_1139        325 GCGATCCCCATATTGAAAGTGCCCGATTTTTACGGGCCCCGCCATCAAT- 373

  scaffold530|s     172062 ACGGGGACCGCGCGTCCCATTATCGATGTGGGGTCGTCCATTATCGATAA 172111
                             v  i             v        iv               v    
  genome_1_1139        374 ACTGGAACCGCGCGTCCCAGTATCGATGCTGGGTCGTCCATTATCTATAA 423

  scaffold530|s     172112 TGGGCGGTTATCGATATGGGGGCCAACATA 172141
                                    v  i        v        
  genome_1_1139        424 TGGGCGGTTTTCAATATGGGGTCCAACATA 453

Matrix = 20p43g.matrix
Kimura (with divCpGMod) = 9.75
Transitions / transversions = 1.71 (12/7)
Gap_init rate = 0.01 (2 / 178), avg. gap size = 1.00 (2 / 2)


2723 8.40 4.34 0.00 scaffold530|size243281 172195 172563 (70785) C genome_2_9627#DNA (44) 385 1 m_b2430s001i32 153688

  scaffold530|s     172195 AGGGCTTAATCCATTGACATT-GTGTTTTTCCGAAATTTCCTCCCCTCTA 172243
                                 v v  i         -            vi   v    v     
C genome_2_9627        385 AGGGCTAATTCTATTGACATTTGTGTTTTTCCGATGTTTACTCCACTCTA 336

  scaffold530|s     172244 ACAGAGCTAAAACCCTCATGGGTAGTTTCTCCTTGTCATCAGTAACACAC 172293
                             v  i                       v                  i 
C genome_2_9627        335 ACTGAACTAAAACCCTCATGGGTAGTTTCGCCTTGTCATCAGTAACACGC 286

  scaffold530|s     172294 CCATCTGTAGCGCTCCCTGTGACTCCAGATGGTTGCCGAGAAACATCCGA 172343
                               v            i        v                 v     
C genome_2_9627        285 CCATATGTAGCGCTCCCCGTGACTCCCGATGGTTGCCGAGAAACCTCCGA 236

  scaffold530|s     172344 TGCTATCAAAAGTCACTACACATCTCGCGCACATTGTGGAGGGGTGGACA 172393
                              ii  ii                         v               
C genome_2_9627        235 TGCCGTCGGAAGTCACTACACATCTCGCGCACATGGTGGAGGGGTGGACA 186

  scaffold530|s     172394 GCACGGAC------GGGCGGGAGGGGTACAGTATGGTACAAGAGGCCTAC 172437
                              i    ------    i           i          v        
C genome_2_9627        185 GCATGGACGAGCAAGGGCAGGAGGGGTACAATATGGTACAATAGGCCTAC 136

  scaffold530|s     172438 CTCGAA---------GTAACTTTCAAGATACCAATAATTTTTCACCGTGT 172478
                                 ---------                                   
C genome_2_9627        135 CTCGAAGTAAATAGGGTAACTTTCAAGATACCAATAATTTTTCACCGTGT 86

  scaffold530|s     172479 TAAAAACACTAACTTCAGATGTATTATAAGTACAATTTAAATGTATCTTT 172528
                                  i            v               ii            
C genome_2_9627         85 TAAAAACGCTAACTTCAGATTTATTATAAGTACAATCCAAATGTATCTTT 36

  scaffold530|s     172529 TGACATTTGTGGTACTTATAATCCAATATATACAG 172563
                                                   ii       i 
C genome_2_9627         35 TGACATTTGTGGTACTTATAATCCGGTATATACGG 1

Matrix = 20p43g.matrix
Kimura (with divCpGMod) = 6.99
Transitions / transversions = 1.38 (18/13)
Gap_init rate = 0.01 (3 / 368), avg. gap size = 5.33 (16 / 3)


421 14.28 0.00 1.43 scaffold530|size243281 172606 172676 (70672) genome_5_4113#DNA 13 82 (560) m_b2430s001i33 153689

  scaffold530|s     172606 ATTTGATGAGAATTCTGACGAGACCCATTTTCCCGCCAAATTTCGAACAA 172655
                              i  i    v            i v             v  vv     
  genome_5_4113         13 ATTCGACGAGACTTCTGACGAGACTCCTTTTCCCGCCAAAATTATAACAA 62

  scaffold530|s     172656 TGGGGACTTCACATGTTCTCC 172676
                                   i    v -     
  genome_5_4113         63 TGGGGACTCCACAAG-TCTCC 82

Matrix = 20p43g.matrix
Kimura (with divCpGMod) = 12.74
Transitions / transversions = 0.67 (4/6)
Gap_init rate = 0.01 (1 / 70), avg. gap size = 1.00 (1 / 1)


357 24.43 0.00 9.47 scaffold530|size243281 173005 173108 (70240) C rnd-1_family-197#Unknown (6) 390 296 m_b2430s001i34 153690

  scaffold530|s     173005 AGCTCGACTATCATCTCATGAGCTCCACAAGTGTCGCCGTTGTTGCACGA 173054
                                    ii    v  i      v  ---  i ------i i      
C rnd-1_family-        390 AGCTCGACTGCCATCGCACGAGCTCGAC---TGCC------ATCGCACGA 350

  scaffold530|s     173055 GCTCAGCAAGCATTGAACGAGCTCCACTTCCATCACATGGGCTCGACGAG 173104
                               ii viv   i v        v   v     i  i i       viv
C rnd-1_family-        349 GCTCGACTGCCATCGCACGAGCTCGACTGCCATCGCACGAGCTCGACTGC 300

  scaffold530|s     173105 CATC 173108
                               
C rnd-1_family-        299 CATC 296

Matrix = 20p43g.matrix
Kimura (with divCpGMod) = 21.39
Transitions / transversions = 1.56 (14/9)
Gap_init rate = 0.09 (9 / 103), avg. gap size = 1.00 (9 / 9)

367 27.27 1.00 1.00 scaffold530|size243281 173030 173129 (70219) C rnd-1_family-197#Unknown (2) 394 295 m_b2430s001i35 153690

  scaffold530|s     173030 CACAAGTGTCG-CCGTTGTTGCACGAGCTCAGCAAGCATTGAACGAGCTC 173078
                              i  i-   - i iii i          ii viv   i v        
C rnd-1_family-        394 CACGAGC-TCGACTGCCATCGCACGAGCTCGACTGCCATCGCACGAGCTC 346

  scaffold530|s     173079 CACTTCCATCACATGGGCTCGACGAGCATCTCATGAGCTCGACGAGCATC 173128
                           v   v     i  i i       viv    v  i         viv    
C rnd-1_family-        345 GACTGCCATCGCACGAGCTCGACTGCCATCGCACGAGCTCGACTGCCATC 296

  scaffold530|s     173129 G 173129
                            
C rnd-1_family-        295 G 295

Matrix = 20p43g.matrix
Kimura (with divCpGMod) = 24.72
Transitions / transversions = 1.70 (17/10)
Gap_init rate = 0.02 (2 / 99), avg. gap size = 1.00 (2 / 2)

443 23.76 0.00 0.00 scaffold530|size243281 173049 173149 (70199) C rnd-1_family-197#Unknown (1) 395 295 m_b2430s001i36 153690

  scaffold530|s     173049 GCACGAGCTCAGCAAGCATTGAACGAGCTCCACTTCCATCACATGGGCTC 173098
                                     ii viv   i v        v   v     i  i i    
C rnd-1_family-        395 GCACGAGCTCGACTGCCATCGCACGAGCTCGACTGCCATCGCACGAGCTC 346

  scaffold530|s     173099 GACGAGCATCTCATGAGCTCGACGAGCATCGCACGAGCTGCATGGCCATC 173148
                              viv    v  i         viv             vv iv      
C rnd-1_family-        345 GACTGCCATCGCACGAGCTCGACTGCCATCGCACGAGCTCGACTGCCATC 296

  scaffold530|s     173149 G 173149
                            
C rnd-1_family-        295 G 295

Matrix = 20p43g.matrix
Kimura (with divCpGMod) = 22.32
Transitions / transversions = 0.85 (11/13)
Gap_init rate = 0.00 (0 / 100), avg. gap size = 0.0 (0 / 0)

425 23.47 0.00 0.00 scaffold530|size243281 173071 173168 (70180) C rnd-1_family-197#Unknown (3) 393 296 m_b2430s001i37 153690

  scaffold530|s     173071 ACGAGCTCCACTTCCATCACATGGGCTCGACGAGCATCTCATGAGCTCGA 173120
                                   v   v     i  i i       viv    v  i        
C rnd-1_family-        393 ACGAGCTCGACTGCCATCGCACGAGCTCGACTGCCATCGCACGAGCTCGA 344

  scaffold530|s     173121 CGAGCATCGCACGAGCTGCATGGCCATCGCACGGGCTCAGCGAGCATC 173168
                            viv             vv iv           i    ii viv    
C rnd-1_family-        343 CTGCCATCGCACGAGCTCGACTGCCATCGCACGAGCTCGACTGCCATC 296

Matrix = 20p43g.matrix
Kimura (with divCpGMod) = 23.00
Transitions / transversions = 0.92 (11/12)
Gap_init rate = 0.00 (0 / 97), avg. gap size = 0.0 (0 / 0)

405 25.49 0.00 0.00 scaffold530|size243281 173088 173189 (70159) C rnd-1_family-197#Unknown (0) 396 295 m_b2430s001i38 153690

  scaffold530|s     173088 CACATGGGCTCGACGAGCATCTCATGAGCTCGACGAGCATCGCACGAGCT 173137
                            i  i i       viv    v  i         viv             
C rnd-1_family-        396 CGCACGAGCTCGACTGCCATCGCACGAGCTCGACTGCCATCGCACGAGCT 347

  scaffold530|s     173138 GCATGGCCATCGCACGGGCTCAGCGAGCATCTCACGAGCTCAACGAGCAT 173187
                           vv iv           i    ii viv    v         i  viv   
C rnd-1_family-        346 CGACTGCCATCGCACGAGCTCGACTGCCATCGCACGAGCTCGACTGCCAT 297

  scaffold530|s     173188 CG 173189
                             
C rnd-1_family-        296 CG 295

Matrix = 20p43g.matrix
Kimura (with divCpGMod) = 24.77
Transitions / transversions = 1.00 (13/13)
Gap_init rate = 0.00 (0 / 101), avg. gap size = 0.0 (0 / 0)

408 24.04 0.00 0.96 scaffold530|size243281 173110 173214 (70134) C rnd-1_family-197#Unknown (2) 394 291 m_b2430s001i39 153690

  scaffold530|s     173110 CATGAGCTCGACGAGCATCGCACGAGCTGCATGGCCATCGCACGGGCTCA 173159
                             i         viv             vv iv           i    i
C rnd-1_family-        394 CACGAGCTCGACTGCCATCGCACGAGCTCGACTGCCATCGCACGAGCTCG 345

  scaffold530|s     173160 GCGAGCATCTCACGAGCTCAACGAGCATCGTACGAGATGCATGGCCATCG 173209
                           i viv    v         i  viv     i     v vv iv       
C rnd-1_family-        344 ACTGCCATCGCACGAGCTCGACTGCCATCGCACGAGCTCGACTGCCATCG 295

  scaffold530|s     173210 CATGG 173214
                           -    
C rnd-1_family-        294 -ATGG 291

Matrix = 20p43g.matrix
Kimura (with divCpGMod) = 25.26
Transitions / transversions = 0.79 (11/14)
Gap_init rate = 0.01 (1 / 104), avg. gap size = 1.00 (1 / 1)

374 26.47 0.00 0.00 scaffold530|size243281 173128 173229 (70119) C rnd-1_family-197#Unknown (0) 396 295 m_b2430s001i40 153690

  scaffold530|s     173128 CGCACGAGCTGCATGGCCATCGCACGGGCTCAGCGAGCATCTCACGAGCT 173177
                                     vv iv           i    ii viv    v        
C rnd-1_family-        396 CGCACGAGCTCGACTGCCATCGCACGAGCTCGACTGCCATCGCACGAGCT 347

  scaffold530|s     173178 CAACGAGCATCGTACGAGATGCATGGCCATCGCATGGGCTACACGGCCAT 173227
                            i  viv     i     v vv iv         i i   vv  v     
C rnd-1_family-        346 CGACTGCCATCGCACGAGCTCGACTGCCATCGCACGAGCTCGACTGCCAT 297

  scaffold530|s     173228 TG 173229
                           i 
C rnd-1_family-        296 CG 295

Matrix = 20p43g.matrix
Kimura (with divCpGMod) = 27.39
Transitions / transversions = 0.80 (12/15)
Gap_init rate = 0.00 (0 / 101), avg. gap size = 0.0 (0 / 0)

340 28.71 0.00 0.00 scaffold530|size243281 173148 173248 (70100) C rnd-1_family-197#Unknown (0) 396 296 m_b2430s001i41 153690

  scaffold530|s     173148 CGCACGGGCTCAGCGAGCATCTCACGAGCTCAACGAGCATCGTACGAGAT 173197
                                 i    ii viv    v         i  viv     i     v 
C rnd-1_family-        396 CGCACGAGCTCGACTGCCATCGCACGAGCTCGACTGCCATCGCACGAGCT 347

  scaffold530|s     173198 GCATGGCCATCGCATGGGCTACACGGCCATTGCACGGTCTCAACAAGCAT 173247
                           vv iv         i i   vv  v     i     iv   i  viv   
C rnd-1_family-        346 CGACTGCCATCGCACGAGCTCGACTGCCATCGCACGAGCTCGACTGCCAT 297

  scaffold530|s     173248 C 173248
                            
C rnd-1_family-        296 C 296

Matrix = 20p43g.matrix
Kimura (with divCpGMod) = 29.33
Transitions / transversions = 0.93 (14/15)
Gap_init rate = 0.00 (0 / 100), avg. gap size = 0.0 (0 / 0)

363 27.27 0.00 0.00 scaffold530|size243281 173170 173268 (70080) C rnd-1_family-197#Unknown (2) 394 296 m_b2430s001i42 153690

  scaffold530|s     173170 CACGAGCTCAACGAGCATCGTACGAGATGCATGGCCATCGCATGGGCTAC 173219
                                    i  viv     i     v vv iv         i i   vv
C rnd-1_family-        394 CACGAGCTCGACTGCCATCGCACGAGCTCGACTGCCATCGCACGAGCTCG 345

  scaffold530|s     173220 ACGGCCATTGCACGGTCTCAACAAGCATCTCACGAGCTCAACGAGCATC 173268
                             v     i     iv   i  viv    v         i  viv    
C rnd-1_family-        344 ACTGCCATCGCACGAGCTCGACTGCCATCGCACGAGCTCGACTGCCATC 296

Matrix = 20p43g.matrix
Kimura (with divCpGMod) = 27.08
Transitions / transversions = 0.80 (12/15)
Gap_init rate = 0.00 (0 / 98), avg. gap size = 0.0 (0 / 0)

347 29.41 0.00 0.00 scaffold530|size243281 173188 173289 (70059) C rnd-1_family-197#Unknown (0) 396 295 m_b2430s001i43 153690

  scaffold530|s     173188 CGTACGAGATGCATGGCCATCGCATGGGCTACACGGCCATTGCACGGTCT 173237
                             i     v vv iv         i i   vv  v     i     iv  
C rnd-1_family-        396 CGCACGAGCTCGACTGCCATCGCACGAGCTCGACTGCCATCGCACGAGCT 347

  scaffold530|s     173238 CAACAAGCATCTCACGAGCTCAACGAGCATCATACAAGCTGCACAGCCAT 173287
                            i  viv    v         i  viv    ii  i    vv  v     
C rnd-1_family-        346 CGACTGCCATCGCACGAGCTCGACTGCCATCGCACGAGCTCGACTGCCAT 297

  scaffold530|s     173288 TG 173289
                           i 
C rnd-1_family-        296 CG 295

Matrix = 20p43g.matrix
Kimura (with divCpGMod) = 27.81
Transitions / transversions = 0.88 (14/16)
Gap_init rate = 0.00 (0 / 101), avg. gap size = 0.0 (0 / 0)

368 28.43 0.00 0.00 scaffold530|size243281 173208 173309 (70039) C rnd-1_family-197#Unknown (0) 396 295 m_b2430s001i44 153690

  scaffold530|s     173208 CGCATGGGCTACACGGCCATTGCACGGTCTCAACAAGCATCTCACGAGCT 173257
                               i i   vv  v     i     iv   i  viv    v        
C rnd-1_family-        396 CGCACGAGCTCGACTGCCATCGCACGAGCTCGACTGCCATCGCACGAGCT 347

  scaffold530|s     173258 CAACGAGCATCATACAAGCTGCACAGCCATTGCAAGAGTTCGACGAGCAT 173307
                            i  viv    ii  i    vv  v     i   v   i     viv   
C rnd-1_family-        346 CGACTGCCATCGCACGAGCTCGACTGCCATCGCACGAGCTCGACTGCCAT 297

  scaffold530|s     173308 CG 173309
                             
C rnd-1_family-        296 CG 295

Matrix = 20p43g.matrix
Kimura (with divCpGMod) = 26.40
Transitions / transversions = 0.93 (14/15)
Gap_init rate = 0.00 (0 / 101), avg. gap size = 0.0 (0 / 0)

352 28.00 0.00 0.00 scaffold530|size243281 173229 173328 (70020) C rnd-1_family-197#Unknown (1) 395 296 m_b2430s001i45 153690

  scaffold530|s     173229 GCACGGTCTCAACAAGCATCTCACGAGCTCAACGAGCATCATACAAGCTG 173278
                                iv   i  viv    v         i  viv    ii  i    v
C rnd-1_family-        395 GCACGAGCTCGACTGCCATCGCACGAGCTCGACTGCCATCGCACGAGCTC 346

  scaffold530|s     173279 CACAGCCATTGCAAGAGTTCGACGAGCATCGCACTAGCTCTACAAGCATC 173328
                           v  v     i   v   i     viv        v     v  viv    
C rnd-1_family-        345 GACTGCCATCGCACGAGCTCGACTGCCATCGCACGAGCTCGACTGCCATC 296

Matrix = 20p43g.matrix
Kimura (with divCpGMod) = 28.19
Transitions / transversions = 0.75 (12/16)
Gap_init rate = 0.00 (0 / 99), avg. gap size = 0.0 (0 / 0)

372 27.00 0.00 0.00 scaffold530|size243281 173250 173349 (69999) C rnd-1_family-197#Unknown (2) 394 295 m_b2430s001i46 153690

  scaffold530|s     173250 CACGAGCTCAACGAGCATCATACAAGCTGCACAGCCATTGCAAGAGTTCG 173299
                                    i  viv    ii  i    vv  v     i   v   i   
C rnd-1_family-        394 CACGAGCTCGACTGCCATCGCACGAGCTCGACTGCCATCGCACGAGCTCG 345

  scaffold530|s     173300 ACGAGCATCGCACTAGCTCTACAAGCATCTTACGAGCTAGACAACCACCG 173349
                             viv        v     v  viv    vi       v   vi   i  
C rnd-1_family-        344 ACTGCCATCGCACGAGCTCGACTGCCATCGCACGAGCTCGACTGCCATCG 295

Matrix = 20p43g.matrix
Kimura (with divCpGMod) = 28.05
Transitions / transversions = 0.80 (12/15)
Gap_init rate = 0.00 (0 / 99), avg. gap size = 0.0 (0 / 0)

332 28.71 0.00 0.00 scaffold530|size243281 173268 173368 (69980) C rnd-1_family-197#Unknown (0) 396 296 m_b2430s001i47 153690

  scaffold530|s     173268 CATACAAGCTGCACAGCCATTGCAAGAGTTCGACGAGCATCGCACTAGCT 173317
                            ii  i    vv  v     i   v   i     viv        v    
C rnd-1_family-        396 CGCACGAGCTCGACTGCCATCGCACGAGCTCGACTGCCATCGCACGAGCT 347

  scaffold530|s     173318 CTACAAGCATCTTACGAGCTAGACAACCACCGCAGTAGCTCAACAAGCAT 173367
                            v  viv    vi       v   vi   i    vv     i  viv   
C rnd-1_family-        346 CGACTGCCATCGCACGAGCTCGACTGCCATCGCACGAGCTCGACTGCCAT 297

  scaffold530|s     173368 C 173368
                            
C rnd-1_family-        296 C 296

Matrix = 20p43g.matrix
Kimura (with divCpGMod) = 30.63
Transitions / transversions = 0.71 (12/17)
Gap_init rate = 0.00 (0 / 100), avg. gap size = 0.0 (0 / 0)

317 27.17 0.00 0.00 scaffold530|size243281 173289 173380 (69968) C rnd-1_family-197#Unknown (1) 395 304 m_b2430s001i48 153690

  scaffold530|s     173289 GCAAGAGTTCGACGAGCATCGCACTAGCTCTACAAGCATCTTACGAGCTA 173338
                              v   i     viv        v     v  viv    vi       v
C rnd-1_family-        395 GCACGAGCTCGACTGCCATCGCACGAGCTCGACTGCCATCGCACGAGCTC 346

  scaffold530|s     173339 GACAACCACCGCAGTAGCTCAACAAGCATCCCACAAGCTCAA 173380
                              vi   i    vv     i  viv    v   i     i 
C rnd-1_family-        345 GACTGCCATCGCACGAGCTCGACTGCCATCGCACGAGCTCGA 304

Matrix = 20p43g.matrix
Kimura (with divCpGMod) = 29.28
Transitions / transversions = 0.67 (10/15)
Gap_init rate = 0.00 (0 / 91), avg. gap size = 0.0 (0 / 0)

266 28.89 0.00 0.00 scaffold530|size243281 173308 173397 (69951) C rnd-1_family-197#Unknown (0) 396 307 m_b2430s001i49 153690

  scaffold530|s     173308 CGCACTAGCTCTACAAGCATCTTACGAGCTAGACAACCACCGCAGTAGCT 173357
                                v     v  viv    vi       v   vi   i    vv    
C rnd-1_family-        396 CGCACGAGCTCGACTGCCATCGCACGAGCTCGACTGCCATCGCACGAGCT 347

  scaffold530|s     173358 CAACAAGCATCCCACAAGCTCAAAGAGGATCACACGAGCT 173397
                            i  viv    v   i     i vvivv   i        
C rnd-1_family-        346 CGACTGCCATCGCACGAGCTCGACTGCCATCGCACGAGCT 307

Matrix = 20p43g.matrix
Kimura (with divCpGMod) = 30.27
Transitions / transversions = 0.62 (10/16)
Gap_init rate = 0.00 (0 / 89), avg. gap size = 0.0 (0 / 0)


2396 16.93 0.66 1.11 scaffold530|size243281 173909 174362 (68986) C rnd-1_family-492#Unknown (2) 894 443 m_b2430s001i50 153691

  scaffold530|s     173909 TTAGTTCAAAAAAATATTTACTTGGCTAGTGACCTGCCCTCAGTGGGCGT 173958
                              iv     ?  i    vv  i    v            iv iv     
C rnd-1_family-        894 TTAAATCAAANAAGTATTGCCTCGGCTCGTGACCTGCCCTTTGCTGGCGT 845

  scaffold530|s     173959 TGATCCTGATCAGGTGCTGTCTGAGCCAAGCGAAATAGTTCATTTGTATC 174008
                                                i     i    i--      vi    v  
C rnd-1_family-        844 TGATCCTGATCAGGTGCTGTCCGAGCCGAGCGG--TAGTTCTCTTGTTTC 797

  scaffold530|s     174009 TTTGGATCAATGTGGTCTCTGGGTTGTATTTGCTGCTCCCCAGACACTGT 174058
                               i v          ? i?  ?   ?          i  i  ?  v  
C rnd-1_family-        796 TTTGAAACAATGTGGTCNCCNGGNTGTNTTTGCTGCTCTCCGGANACGGT 747

  scaffold530|s     174059 CCAACAAGAATCCACCCAGAAGGTACTGCAGTCAATACCTTGTA-GTAAG 174107
                           i            i  v       ?      vv      ii i - i   
C rnd-1_family-        746 TCAACAAGAATCCGCCAAGAAGGTNCTGCAGGGAATACCCCGCAGGCAAG 697

  scaffold530|s     174108 GTGTCATCAAATATGTGGCCTGTCAGATGTGTTCTTTGAAAATGTGTGTA 174157
                              v     ?      vi?   iv?  v      i iv  ii    i  -
C rnd-1_family-        696 GTGACATCANATATGTCANCTGCGNGAAGTGTTCCTCCAAGGTGTGCGT- 648

  scaffold530|s     174158 CATTA-TTGGACTTTCTGGCCAAAAGAATGCTCTCTTCTTCCAAGTGCAA 174206
                               i-     ? i   v       v      v  ?  ivv    i    
C rnd-1_family-        647 CATTGTTTGGANTCTCTCGCCAAAACAATGCTATCNTCCAGCAAGCGCAA 598

  scaffold530|s     174207 GGCAGTAGACCCTTCTGAGCCCTCACTGAGTGCTCTTGCAGACACAAGGT 174256
                                 -v       i  v          v         i    ii    
C rnd-1_family-        597 GGCAGT-CACCCTTCCGATCCCTCACTGATTGCTCTTGCGGACATGAGGT 549

  scaffold530|s     174257 CAGCTGCAAAGAGCAACCGACA-AATTGCCCAATTGATTTCTGCTGCTCT 174305
                            i     i    i       v -?v    ? i    iv           ?
C rnd-1_family-        548 CGGCTGCGAAGAACAACCGAGACNCTTGCNCGATTGGATTCTGCTGCTCN 499

  scaffold530|s     174306 TTTTTGTCATCTATTCCAAAGGAAGCCAGGTGCACATTGGTGAAGCCACC 174355
                               iv  i  i      ? v ? -   i   i  ?i    ?     ?  
C rnd-1_family-        498 TTTTCTTCGTCCATTCCANATGNA-CCAAGTGTACNCTGGTNAAGCCNCC 450

  scaffold530|s     174356 TAGGGCT 174362
                                  
C rnd-1_family-        449 TAGGGCT 443

Matrix = 20p43g.matrix
Kimura (with divCpGMod) = 16.27
Transitions / transversions = 1.45 (45/31)
Gap_init rate = 0.02 (8 / 453), avg. gap size = 1.00 (8 / 8)


6046 7.82 1.59 0.24 scaffold530|size243281 174363 175182 (68166) C scaffold52|size687078_(dbseq-nr_635)_[61213,67634]#LTR/Gypsy (0) 6422 5592 m_b2430s001i51 153692

  scaffold530|s     174363 TGACCTAAGCCGGAAGTAGTTGAAAAGTAGTTGTAGGTAAAGAAGTAGAA 174412
                                              v     v      v   i   i         
C scaffold52|si       6422 TGACCTAAGCCGGAAGTAGGTGAAACGTAGTTCTAGATAAGGAAGTAGAA 6373

  scaffold530|s     174413 TAG-GGTATTCCAGCTGATTGGAAATTATTT-----AATTATTT--TTA- 174453
                           v  -          i                ----- ii     --  i-
C scaffold52|si       6372 AAGAGGTATTCCAGTTGATTGGAAATTATTTTTATGAGCTATTTAATTGG 6323

  scaffold530|s     174454 -TGAGA-TGAGGACTGTAAACTATCAGTCCTAATGCTTTTAGAATGAAAT 174501
                           -     -                        v         iv       
C scaffold52|si       6322 GTGAGAATGAGGACTGTAAACTATCAGTCCTCATGCTTTTAACATGAAAT 6273

  scaffold530|s     174502 TTTCATGGTAAATCGATTTGTGTCACAATTGACTATTTGTGAAGTTTTAA 174551
                                                                             
C scaffold52|si       6272 TTTCATGGTAAATCGATTTGTGTCACAATTGACTATTTGTGAAGTTTTAA 6223

  scaffold530|s     174552 CTGTGAAAACTTATCTGTAACATCAAGTGTTTTTATGGGGGAAGACTTGT 174601
                                                           i       i         
C scaffold52|si       6222 CTGTGAAAACTTATCTGTAACATCAAGTGTTTCTATGGGGAAAGACTTGT 6173

  scaffold530|s     174602 TGTGATGTGAAGTACTTTATTGGGAAGTACTTCTTGTGGTGTGAAG-GTT 174650
                                             v                   i       -   
C scaffold52|si       6172 TGTGATGTGAAGTACTTTCTTGGGAAGTACTTCTTGTGATGTGAAGTGTT 6123

  scaffold530|s     174651 TTCCTGTGAAAAATGATTCATGTCTTCTCATGACAACATTTTTGTGAAGT 174700
                             i          i               iv       i           
C scaffold52|si       6122 TTTCTGTGAAAAACGATTCATGTCTTCTCGAGACAACACTTTTGTGAAGT 6073

  scaffold530|s     174701 GAAGTATTTTATACTTCCTTTGATGTGAAAGTTTATTGATTTGGGCTAAT 174750
                                i   -            v    i                   v v
C scaffold52|si       6072 GAAGTGTTT-ATACTTCCTTTGTTGTGGAAGTTTATTGATTTGGGCTCAA 6024

  scaffold530|s     174751 TAGGTCCTGTTTGGGGGTCTAAAG-CCTGGGGAGCTACCTTGGCTCGTGT 174799
                                       vv          -                     i   
C scaffold52|si       6023 TAGGTCCTGTTTTTGGGTCTAAAGGCCTGGGGAGCTACCTTGGCTCATGT 5974

  scaffold530|s     174800 CACTCGCCCTCACAAATGGAGCGATAAGGTGTCGATGCACACAAAAATGT 174849
                                    -   i                   i        i     i 
C scaffold52|si       5973 CACTCGCCC-CACGAATGGAGCGATAAGGTGTCAATGCACACGAAAATAT 5925

  scaffold530|s     174850 AATACCTCCTGAGGAAAAAAATAACCTCTCGTAGGAAAAAAAGATGGTGT 174899
                             v                         iv                    
C scaffold52|si       5924 AAAACCTCCTGAGGAAAAAAATAACCTCCGGTAGGAAAAAAAGATGGTGT 5875

  scaffold530|s     174900 AGCATGTGACAAAGCGTAAGTGTTATGTGGAGAGAGGGGATATTGTACAG 174949
                                     i                       i       v       
C scaffold52|si       5874 AGCATGTGACGAAGCGTAAGTGTTATGTGGAGAGGGGGGATAATGTACAG 5825

  scaffold530|s     174950 AGGTTATTTTATTCAAAATGGGGTGTACCTCTCCTGATGTTCAATCTCTC 174999
                                              iv      v       i     i        
C scaffold52|si       5824 AGGTTATTTTATTCAAAATATGGTGTAACTCTCCTAATGTTTAATCTCTC 5775

  scaffold530|s     175000 AGATTTAGTTGTGCGTTGAACCCTTATGGTGTCATTCGTATGAACTGACA 175049
                                     vi                   i                 i
C scaffold52|si       5774 AGATTTAGTTCCGCGTTGAACCCTTATGGTGCCATTCGTATGAACTGACG 5725

  scaffold530|s     175050 TGATGGTCCAATGATCACTTTCATATCAGCTTTCTGTTTTGCGGAGGACA 175099
                                      v             i i                    i 
C scaffold52|si       5724 TGATGGTCCAAGGATCACTTTCATACCGGCTTTCTGTTTTGCGGAGGATA 5675

  scaffold530|s     175100 CTGTCTTTTCGCAGCAGTAATTTGTCACCGGGCTGGTAGTCCGAGTCTAC 175149
                            i       i         v                      v    v i
C scaffold52|si       5674 CCGTCTTTTTGCAGCAGTACTTTGTCACCGGGCTGGTAGTCCCAGTCAAT 5625

  scaffold530|s     175150 ATGGGAGGCATGTTCCCGTCTTGTGTTGTTATC 175182
                           ii       i v               v     
C scaffold52|si       5624 GCGGGAGGCGTTTTCCCGTCTTGTGTTTTTATC 5592

Matrix = 20p43g.matrix
Kimura (with divCpGMod) = 6.82
Transitions / transversions = 1.56 (39/25)
Gap_init rate = 0.01 (10 / 819), avg. gap size = 1.50 (15 / 10)

3439 12.14 7.28 1.48 scaffold530|size243281 174787 175363 (67985) C scaffold46|size1342926_(dbseq-nr_577)_[710911,717439]#LTR/Gypsy (485) 6044 5435 m_b2430s001i52 153692

  scaffold530|s     174787 CCTTGGCTCGTGTCACTCGCCCTCACAAATGGAGCGATAAGGTGTCGATG 174836
                             i      i            iv          i           i   
C scaffold46|si       6044 CCCTGGCTCATGTCACTCGCCCCAACAAATGGAGTGATAAGGTGTCAATG 5995

  scaffold530|s     174837 CACAC-AAAAATGTAATACCTCCTGAG-GAAAAAAATAACCTCTCGTAGG 174884
                                -     v v   -  i      -            ---   v   
C scaffold46|si       5994 CACACGAAAAAAGAAAT-CCCCCTGAGAGAAAAAAATAAC---TCGGAGG 5949

  scaffold530|s     174885 AAAAAAA-GATGGTGTAGCATGTGACAAAGCGTAAGTGTTATGTGGAGAG 174933
                           i      -             -    i          v   viv     i
C scaffold46|si       5948 GAAAAAATGATGGTGTAGCAT-TGACGAAGCGTAAGTCTTAGAAGGAGAA 5900

  scaffold530|s     174934 AGGGGATATTGTACAGAGGTTATTTTATTCAAAATGGGGTGTACCTCTCC 174983
                                -  vv     v---   v          i iv      v      
C scaffold46|si       5899 AGGGG-TAAGGTACAT---TTAGTTTATTCAAAGTATGGTGTAACTCTCC 5854

  scaffold530|s     174984 TGATGTTCAATCTCTCAGATTTAGTTGTGCGTTGAACCCTTATGGTGTCA 175033
                            i       i         i      vi               v   i  
C scaffold46|si       5853 TAATGTTCAGTCTCTCAGACTTAGTTCCGCGTTGAACCCTTATTGTGCCA 5804

  scaffold530|s     175034 TTCGTATGAACTGACATGATGGTCCAATGATCACTTTCATATCAGCTTTC 175083
                                          i           v             i i   i  
C scaffold46|si       5803 TTCGTATGAACTGACGTGATGGTCCAAGGATCACTTTCATACCGGCTCTC 5754

  scaffold530|s     175084 TGTTTTGCGGAGGACACTGTCTTTTCGCAGCAGTAATTTGTCACCGGGCT 175133
                                         i vi       i         v              
C scaffold46|si       5753 TGTTTTGCGGAGGATAACGTCTTTTTGCAGCAGTACTTTGTCACCGGGCT 5704

  scaffold530|s     175134 GGTAGTCCGAGTCTACATGGGAGGCAT-------------GTTCCCGTCT 175170
                            i      v      iii i       -------------   i v    
C scaffold46|si       5703 GATAGTCCCAGTCTATGCGAGAGGCATTTTCTCATCTGGTGTTTCGGTCT 5654

  scaffold530|s     175171 ---TGT-GTTGT----------------TA------TCAGCAACAAAGGG 175194
                           ---  i-     ----------------  ------       iiv   i
C scaffold46|si       5653 GTTTGCCGTTGTCTATATTCCCCTATTTTAGACCAGTCAGCAATGTAGGA 5604

  scaffold530|s     175195 GACATCAAACAACATGTCCCTTCCAAAGATAGCTCCTCCTGGTGAGGTTT 175244
                              i                              v          v    
C scaffold46|si       5603 GACGTCAAACAACATGTCCCTTCCAAAGATAGCTGCTCCTGGTGATGTTT 5554

  scaffold530|s     175245 TTAGTACTGTGTGATATGTAGAGCAAATGGCCCATGCGGTGTTTGTGAAA 175294
                                           v          i           ii       i 
C scaffold46|si       5553 TTAGTACTGTGTGATAGGTAGAGCAAACGGCCCATGCGGCATTTGTGAGA 5504

  scaffold530|s     175295 AAGTCAGTAATGTCACTCTCGCTGATTGTATCAGCCATGTCTAAGTCAGC 175344
                                  i                     v  i           i     
C scaffold46|si       5503 AAGTCAGCAATGTCACTCTCGCTGATTGTTTCGGCCATGTCTAAATCAGC 5454

  scaffold530|s     175345 TGTGCGGAGCGTTGCCATG 175363
                                     i i      
C scaffold46|si       5453 TGTGCGGAGCATCGCCATG 5435

Matrix = 20p43g.matrix
Kimura (with divCpGMod) = 11.45
Transitions / transversions = 1.76 (44/25)
Gap_init rate = 0.03 (17 / 576), avg. gap size = 3.00 (51 / 17)


751 26.46 0.45 0.45 scaffold530|size243281 175372 175595 (67753) rnd-1_family-438#Unknown 615 838 (2185) m_b2430s001i53 153693

  scaffold530|s     175372 GAAGAAGCAATATTTTGTTTTTTATA-TGTATTCAACAGTTTCAAGCATT 175420
                                   v  i v i    ii v i-  i-        i     v  i 
  rnd-1_family-        615 GAAGAAGCTATGTATCGTTTCCTTTGCTGC-TTCAACAGCTTCAACCACT 663

  scaffold530|s     175421 ATAGAATGGTTGCATATCATGTGGGTCTACACAAAGATCACTTTAAACAT 175470
                               v     v  i    vv  ?  vv i  iviv         vi?   
  rnd-1_family-        664 ATAGTATGGTGGCGTATCCGGTNGGAATGCATTGCGATCACTTTCGNCAT 713

  scaffold530|s     175471 GGAAAAGAAAGCTTGGAGGATAAGATATTGTTTTGTCTTAATCCCAATTT 175520
                             i  i     i     ii i               i v     v   v 
  rnd-1_family-        714 GGGAAGGAAAGTTTGGAAAACAAGATATTGTTTTGTTTGAATCCAAATAT 763

  scaffold530|s     175521 TGGAAAATCAACTGGCAGAGGTGGTTGTCTTGTTGGTCGCAGATATGTGT 175570
                              v ivvvviiv  i  i     ?           ?v ivvi       
  rnd-1_family-        764 TGGTAGTGGTGTGGGTAGGGGTGGNTGTCTTGTTGGNAGTTCGTATGTGT 813

  scaffold530|s     175571 ATGCCTTGTTAGATTGGTAAATTTG 175595
                             vvi   i v        iv    
  rnd-1_family-        814 ATTGTTTGCTTGATTGGTAGTTTTG 838

Matrix = 20p43g.matrix
Kimura (with divCpGMod) = 31.07
Transitions / transversions = 1.03 (30/29)
Gap_init rate = 0.01 (2 / 223), avg. gap size = 1.00 (2 / 2)


253 32.87 1.36 0.68 scaffold530|size243281 175701 175847 (67501) rnd-1_family-438#Unknown 1043 1190 (1833) m_b2430s001i54 153693

  scaffold530|s     175701 TGTGTCATCAAAGACGTATTTCTTGGTTTTGTTCTTATGGGTAATTAGCA 175750
                              v  i  iv v  i  i     v           i  ?     i iiv
  rnd-1_family-       1043 TGTTTCGTCGTACACATACTTCTTCGTTTTGTTCTTGTGNGTAATCAATT 1092

  scaffold530|s     175751 TGTTCATGACCTTACCCATCACCCAATGTTC-TTCCAATTGACATC-TAC 175798
                           vi  i vv i   v     v i   v v  i-      v?iiv   - v 
  rnd-1_family-       1093 GATTTAATATCTTTCCCATAATCCATTTTTTATTCCAAANAGGATCTTCC 1142

  scaffold530|s     175799 ATAACCATCGATAAGCATAAAAGTAATACAAAACAGTCTACTTTCAATG 175847
                             -     ivvi ii  vi   v v i    v v v  v i i  i   
  rnd-1_family-       1143 AT-ACCATTTCCAGACAAGAAACTCACACAATAAACTCGATTCTCGATG 1190

Matrix = 20p43g.matrix
Kimura (with divCpGMod) = 41.18
Transitions / transversions = 1.00 (24/24)
Gap_init rate = 0.02 (3 / 146), avg. gap size = 1.00 (3 / 3)


1710 18.96 7.53 0.76 scaffold530|size243281 175947 176318 (67030) C scaffold171|size496807_(dbseq-nr_295)_[215868,222163]#LTR/Gypsy (5899) 397 1 m_b2430s001i55 153694

  scaffold530|s     175947 GTGACCTAAGCTGTTCAGAGATAAAAAATATTAAGTACAAATATTGTAGG 175996
                                      i   ii   i         i   i   v   v i    i
C scaffold171|s        397 GTGACCTAAGCCGTTTGGAGGTAAAAAATACTAAATACCAATTTCGTAGA 348

  scaffold530|s     175997 TAAATGTAT-ACA-ACTTGTTGGTGTTGGTAAATTGTGAGCTTTTGGTAT 176044
                               v  i - i - i      i  v      v         iv vi v 
C scaffold171|s        347 TAAAGGTGTTATAGATTTGTTGATGATGGTAATTTGTGAGCTCATCATTT 298

  scaffold530|s     176045 AGTGATTATAATGAACAAATGAGGATGAGGTGTCAATGCAATCCCAAACA 176094
                               v   i  v               i i       i         - i
C scaffold171|s        297 AGTGTTTACAAAGAACAAATGAGGATGGGATGTCAATACAATCCCAA-CG 249

  scaffold530|s     176095 AAGCAATGGGATT-TGTGTAGGTT-CTACACATCCCTGGTATGTTTATAC 176142
                             ii   iv    -          -       vii            i  
C scaffold171|s        248 AAATAATATGATTCTGTGTAGGTTTCTACACAGTTCTGGTATGTTTACAC 199

  scaffold530|s     176143 CCTCCGCTTGAGGGTGTTCTGATAGGGGTGTTCCCTTGTCGCTTAGATCC 176192
                             vvv vviiv  i        i  vi-        i     v       
C scaffold171|s        198 CCAGGGAACATGGATGTTCTGACAGCA-TGTTCCCTCGTCGCATAGATCC 150

  scaffold530|s     176193 AAAGATATGGATCTTTAACCTTGTCAGGACCTCTCCTCACTTGGGAGGTT 176242
                           i          i   i     -  i          vi            i
C scaffold171|s        149 GAAGATATGGACCTTCAACCT-GTTAGGACCTCTCACCACTTGGGAGGTC 101

  scaffold530|s     176243 GGGGTGATCCTTTACTTGAGCGTTTTTGAATTAGTGCATA---------- 176282
                           i  i      i       i v     i        v    ----------
C scaffold171|s        100 AGGATGATCCCTTACTTGGGAGTTTTCGAATTAGTCCATATTGGTACTAA 51

  scaffold530|s     176283 --------------AGTGTACTAATTGAGGTAGGTTCTTACCCTATGTCA 176318
                           --------------  v    v    i            iv         
C scaffold171|s         50 TAAGGGTACCAATGAGGGTACAAATTAAGGTAGGTTCTTGGCCTATGTCA 1

Matrix = 20p43g.matrix
Kimura (with divCpGMod) = 20.20
Transitions / transversions = 1.69 (44/26)
Gap_init rate = 0.02 (9 / 371), avg. gap size = 3.44 (31 / 9)


3618 26.57 5.48 3.54 scaffold530|size243281 176357 178018 (65330) rnd-1_family-438#Unknown 1327 3019 (4) m_b2430s001i56 153693

  scaffold530|s     176357 TCATCCTATAACATAGATTATCCATGTCTTGCTTATTTGAAGTCATTAAA 176406
                              i   v iv ?i                   i i ---iv ii  i  
  rnd-1_family-       1327 TCACCCTCTGCCNCAGATTATCCATGTCTTGCTCACT---GCTTGTTGAA 1373

  scaffold530|s     176407 CAG----TATTTGTATGCATTCAATTTGAAG-CATTGATGCCGTGGACAG 176451
                           -  ----  i ii      iv  i   v  v-   i -i v  v      
  rnd-1_family-       1374 -AGCTGATACTCATATGCACGCAGTTTCAATTCATCG-CGACGAGGACAG 1421

  scaffold530|s     176452 TTCTTAACCAAATGACCTTGATTACAGAATACAGAAACTATAGTG-AATG 176500
                             iv v   iv   ?   ------- i i?i     vi  i i  -   i
  rnd-1_family-       1422 TTTGTTACCGTATGNCCT-------AAAGNGCAGAACTTACAATGTAATA 1464

  scaffold530|s     176501 TGTCTGCTAAAATTCCCATTGACTTG--TACCGTATGAGAGGACTCAGAA 176548
                           i-i vi  ivi   i           --  vv i i  - vv i  -  v
  rnd-1_family-       1465 C-CCGACTGTGATTTCCATTGACTTGAATAGAGCACGA-ACCATTC-GAC 1511

  scaffold530|s     176549 ACATCCTGAGACAGACCGAG----TGCCTGAATTGACTTCC----TTTTT 176590
                                i  v     ?    v----   --i  i --    i----   i 
  rnd-1_family-       1512 ACATCTTGCGACAGNCCGATATTTTGC--AAACT--CTTCTGAATTTTCT 1557

  scaffold530|s     176591 ACGTTGCAACATTTGCCTGAATTTCATGCATTGGTTTTGCATGAGTTTTG 176640
                           v? v   ?  i     i  i        ?       v   vi vv i   
  rnd-1_family-       1558 TNGATGCNACGTTTGCTTGGATTTCATGNATTGGTTGTGCTCGCTTCTTG 1607

  scaffold530|s     176641 CATTGTGTTGATTGGGCCATTAAAGTTGGCA-CATCAATTGTAA-ATTCA 176688
                            ii  -i  v   v  v   ivivi    v - v    -- v  -    v
  rnd-1_family-       1608 CGCTG-ATTCATTCGGGCATCCGCATTGGGAACTTCAA--GAAACATTCC 1654

  scaffold530|s     176689 TTAGAGGTGTTTGGA--ATTGTTTCACTTTAATTTTTATC--AACAGTCA 176734
                             v vv  -iv  ? -- i iiv      ivii    i  --     -  
  rnd-1_family-       1655 TTTGTCGT-CATGNACTACTACGTCACTTCTGCTTTTGTCGAAACAG-CA 1702

  scaffold530|s     176735 TGAGATCTTGCAACTGTAAAACAAGATTTGAGATTTGAAACTGTAGCTCA 176784
                              v?        i  i iii ?     ?  ?  i v       v    v
  rnd-1_family-       1703 TGACNTCTTGCAATTGCAGGGCNAGATTNGANATCTCAAACTGTTGCTCT 1752

  scaffold530|s     176785 CGGCTAAAACTGTTATAGCCACCAGTAACAGCTAACAGAATGTTACTGAT 176834
                           ivi  i  vvv vv   vv     vv   ?  iiv         i     
  rnd-1_family-       1753 TCACTGAACGAGGAATATGCACCACAAACNGCCGTCAGAATGTTGCTGAT 1802

  scaffold530|s     176835 --CTGTTTTTT---------TTCCACACCACCACCCTGTTTCACTGGCAA 176873
                           --         ---------  ii  ? vvv  vvivv    iii     
  rnd-1_family-       1803 ACCTGTTTTTTCGCGAGTGGTTTTACNCGTACAGATGTTTTCGTCGGCAA 1852

  scaffold530|s     176874 CATT---GAAGCAGAATTTTGGACAACGGTCTCTT---TGTTTTTG-GTT 176916
                            i  --- vi i   vvi    v i  ii v i v--- i v  i -   
  rnd-1_family-       1853 CGTTCCCGTGGTAGATGCTTGGTCGACAATGTTTGACGTATGTTCGTGTT 1902

  scaffold530|s     176917 GATTCCAATGTGTGTACTGGTGTGC---TGTCGGATTCCATTTCTTCATA 176963
                               ----- v   v --    v i--- v   vv   v  iv i    v
  rnd-1_family-       1903 GATT-----GAGTGAA--GGTGAGTCTTTTTCGTCTTCAATCGCCTCATC 1945

  scaffold530|s     176964 TTC-TAAACCAATAAGTCCCTCAATAAAATCAGTTTTG-GATTC--AT-- 177007
                              -i vv      -- v    i-     - iv ? i -     --  --
  rnd-1_family-       1946 TTCACATCCCAATA--TGCCTCG-TAAAA-CGTTNTCGAGATTCGCATCG 1991

  scaffold530|s     177008 -TCCAACCAACTACTGATCCTCTCACACATTCTCGACAAAAGTGTCTGTC 177056
                           -        i?  v?     i     i i?     vv i     i  v  
  rnd-1_family-       1992 GTCCAACCAGNTAANGATCCCCTCACGCGNTCTCGTGAGAAGTGCCTCTC 2041

  scaffold530|s     177057 -------TA----------------CCTCTGACTTTAATCTCATGCACAC 177083
                           -------  ----------------  i  ? vivvi     i  vi   
  rnd-1_family-       2042 AAGGAAATANGATGGATCAAACCCGCCCCTNAGCAAGATCTCGTGAGCAC 2091

  scaffold530|s     177084 ACATGTCCAATTCCCTCAGTCTTTTGTTACACGCACATCTCTCTTTGTTT 177133
                             vvi  v i     vv vi  v i?  i    ?   i       iv  v
  rnd-1_family-       2092 ACTGATCGAGTTCCCGGACCCTATCNTTGCACGNACACCTCTCTTCTTTG 2141

  scaffold530|s     177134 GATTTGAAGATTCAGCTAGGAGCAT-----TGTCGTAGCTTGCAGATCTA 177178
                             ? ?   i ii vivv      i -----     ? -----      v 
  rnd-1_family-       2142 GANTNGAAAACCCTAGGAGGAGCGTCAGGATGTCGNA-----CAGATCGA 2186

  scaffold530|s     177179 ACAACGTAAATGTGTTGTGCATGATGTTCGTCAAATATTTCC-TCCATAA 177227
                             i  i  ivviv     -ii   i   v vivi    iv i- vv vi 
  rnd-1_family-       2187 ACGACATAGCGAGGTTGT-TGTGACGTTGGGTCGATATCGCTATGGAGGA 2235

  scaffold530|s     177228 TTAAGTCATTGAGAGCTCTTTCTGCTGCTCTCTTGTATCGTTTGTAAATT 177277
                           i  ii  vi i ?v  ? ?   ?  i vv v        v  i   vivv
  rnd-1_family-       2236 CTAGATCCCTAANTGCNCNTTCNGCCGAGCACTTGTATCTTTCGTACGAA 2285

  scaffold530|s     177278 GGAAGACACAACATGGCTGCAGCTTTCAGGAGATACTTAA--CAATCCAT 177325
                             i   vvi    vi vv  v     v ?v i  -  ii --   iv i-
  rnd-1_family-       2286 GGGAGAGCTAACAGAGAGGCTGCTTTGANCAAAT-CTCGANTCAACGCG- 2333

  scaffold530|s     177326 AATTGTGGTTCATTTTTCAGCCGACCGACTTCCACTTGCATCTTTTGCAA 177375
                           iv   v  i        ?  i  ?  ? ?   v   iv      i  - v
  rnd-1_family-       2334 GTTTGAGGCTCATTTTTNAGTCGNCCNANTTCGACTCTCATCTTCTG-AC 2382

  scaffold530|s     177376 GTGGCCTTC-CAATAACTGGTTTGTAGTGGCAACATGAGCTTTCTGATGC 177424
                            iiv  ivv-   i  i  i     vv v   ii?i?vii      vi ?
  rnd-1_family-       2383 GCATCCCAAACAACAATTGATTTGTTTTCGCAGTNCNTATTTTCTGTCGN 2432

  scaffold530|s     177425 TGCAATAGATCTTTGATGAGGATTACAGGATGCTCACAGTAGGTGTTCCC 177474
                               ?i ii        v  ?i ?  ?  i     i     ?     v  
  rnd-1_family-       2433 TGCANCAAGTCTTTGATCAGNGTNACNGGGTGCTCGCAGTANGTGTTACC 2482

  scaffold530|s     177475 TTCCTGTGCGACTACGGGATTTAGATGTGAGACTACACTCCAATGGTTCT 177524
                            i   v      ?v ?     i  i       iv          v     
  rnd-1_family-       2483 TCCCTTTGCGACNCCNGGATTCAGGTGTGAGATGACACTCCAATTGTTCT 2532

  scaffold530|s     177525 GCTTGCTACATGCATTTCCATGAAGTCCACAATTCCCTGGTATC-TTGGC 177573
                              i   i        i     v  ?  v vi     ?      -  -- 
  rnd-1_family-       2533 GCTCGCTGCATGCATTCCCATGCAGNCCTCTGTTCCCNGGTATCATT--C 2580

  scaffold530|s     177574 CAGGAGATGAGATGCAT---ATGTGGGGTGTCTCTCAACAAAATCTATGA 177620
                           i ?     i        ---    vvv i -  i --i    ?  viiv 
  rnd-1_family-       2581 TANGAGATAAGATGCATAACATGTTTTGCG-CTTT--GCAAANTCAGCCA 2627

  scaffold530|s     177621 GTTTCACTTCCAAATGACCATTCCTTGGCATGATGTTTTGCAATCATT-G 177669
                               ?i    v ii v?     ? ?   i  v vi  ?    i -  v-i
  rnd-1_family-       2628 GTTTNGCTTCAAGGTCNCCATTNCNTGGTATTAGATTNTGCAGT-ATGAA 2676

  scaffold530|s     177670 GAAGGCAAGCTCCAA-TGTCAATAGAAAATCTTCCACTGACTCGGATTTC 177718
                                 -     v  -    i vvv   v  ?v  v i     ? v   ?
  rnd-1_family-       2677 GAAGGC-AGCTCGAANTGTCGAATCAAATTCNGCCTCCGACTCNGCTTTN 2725

  scaffold530|s     177719 ACCATTTCTACCAAGTATCCCTGAAA-AGTTCCTATTCCTACCCACTTTT 177767
                               ?? iv     i i   ?i ? i- i   v -----    vi ii  
  rnd-1_family-       2726 ACCANNTTGACCAAATGTCCNCGNAGCAATTCAT-----TACCGGCCCTT 2770

  scaffold530|s     177768 TTCGCGGATTTTAACCAACCCCAAATCAAGTAGATGCCATTGATCCAAAA 177817
                           iivivii    ---    ?  vi       i i             i   
  rnd-1_family-       2771 CCAAAAAATTT---CCAANCCAGAATCAAGCAAATGCCATTGATCCGAAA 2817

  scaffold530|s     177818 TGAAAT-AGCAGTAACAAAACCTAA-TTTCTGGATTAAGTCCTGATCAAA 177865
                                i-    - v  ?i    i  -i   iv  iv i   i        
  rnd-1_family-       2818 TGAAACGAGCA-TCACNGAACCCAAGCTTCCTGACGAGGTCTTGATCAAA 2866

  scaffold530|s     177866 AAAACCATCTGCTGCGACAGCACGAACATCAGACAGTGAACGCCCAGGAG 177915
                                       ?        ?ivv  ?          iv     ?    
  rnd-1_family-       2867 AAAACCATCTGCNGCGACAGCNTTCACNTCAGACAGTGGTCGCCCNGGAG 2916

  scaffold530|s     177916 AATGTGCATTCATAAAATTACAAGCAAATTGGTACATGTCTTCTCGCTCT 177965
                             v?   ?iiv vi  i ii  v     i        i     i     i
  rnd-1_family-       2917 AAGNTGCNCCAAGGAAGTCGCATGCAAACTGGTACATATCTTCCCGCTCC 2966

  scaffold530|s     177966 CCACAAAGAATCCCCTCACACCCGATGCAAACTTTCTTCATCTCATCATA 178015
                                i  ?     i  i  iv       ?      v?   i     i  
  rnd-1_family-       2967 CCACAGAGNATCCCTTCGCATGCGATGCANACTTTCGNCATTTCATCGTA 3016

  scaffold530|s     178016 CAT 178018
                              
  rnd-1_family-       3017 CAT 3019

Matrix = 20p43g.matrix
Kimura (with divCpGMod) = 30.74
Transitions / transversions = 1.23 (235/191)
Gap_init rate = 0.06 (94 / 1661), avg. gap size = 1.61 (151 / 94)


501 12.20 0.00 0.00 scaffold530|size243281 178026 178107 (65241) C rnd-1_family-936#Unknown (0) 125 44 m_b2430s001i57 153695

  scaffold530|s     178026 GAGAAGTATGGCCAAAGCAAGGTATTTATTCCCCCTTTCACCATATCAAG 178075
                                   v     ?    iv     v     ? v     i   i  ?  
C rnd-1_family-        125 GAGAAGTAAGGCCANAGCAGTGTATTGATTCCNCGTTTCATCATGTCNAG 76

  scaffold530|s     178076 GCCAACAAAGTCTCCAAATAATTCAAAATTAC 178107
                                 i     ?     ? i   i     ? 
C rnd-1_family-         75 GCCAACGAAGTCNCCAAANAGTTCGAAATTNC 44

Matrix = 20p43g.matrix
Kimura (with divCpGMod) = 11.69
Transitions / transversions = 1.50 (6/4)
Gap_init rate = 0.00 (0 / 81), avg. gap size = 0.0 (0 / 0)


455 11.40 0.00 2.53 scaffold530|size243281 178106 178186 (65162) scaffold3|size1191850_(dbseq-nr_493)_[349346,364513]#LTR/Copia 2360 2438 (12730) m_b2430s001i59 153696

  scaffold530|s     178106 ACGGTATTTTATATTTATGGTCAGTTTTGGTCACTTTCCCCAAAATGGTC 178155
                                                 ii  v           vv -        
  scaffold3|siz       2360 ACGGTATTTTATATTTATGGTCGATTATGGTCACTTTCGGC-AAATGGTC 2408

  scaffold530|s     178156 ACAAACAAATGGCTTATATAATATATTTAAT 178186
                             v  -   i   i              v  
  scaffold3|siz       2409 ACCAA-AAACGGCCTATATAATATATTTTAT 2438

Matrix = 20p43g.matrix
Kimura (with divCpGMod) = 9.72
Transitions / transversions = 0.80 (4/5)
Gap_init rate = 0.03 (2 / 80), avg. gap size = 1.00 (2 / 2)


5584 7.99 3.54 0.49 scaffold530|size243281 178184 178975 (64373) rnd-1_family-0#Unknown 2 817 (1691) m_b2430s001i60 153697

  scaffold530|s     178184 AATCGAAGTTAGTGGCCATAAATATCAGAAAGCAACTGGTTTGAAGCGCA 178233
                                           v                            i    
  rnd-1_family-          2 AATCGAAGTTAGTGGCAATAAATATCAGAAAGCAACTGGTTTGAAACGCA 51

  scaffold530|s     178234 TACTACAATGGCAATAAAATACATTTTTATTCATGTCTGCATATATACTA 178283
                                   v        v            ?        v     vi   
  rnd-1_family-         52 TACTACAAGGGCAATAACATACATTTTTATNCATGTCTGAATATAAGCTA 101

  scaffold530|s     178284 ATGGGATATGTAAATCCTGGCCACTAGGAGAGGGCAATAGTGAACACAAA 178333
                                v             vi             i i             
  rnd-1_family-        102 ATGGGTTATGTAAATCCTGTTCACTAGGAGAGGGTAGTAGTGAACACAAA 151

  scaffold530|s     178334 TTTTTGAATGAATTCACCAAATGTGTTAATATATTTTTTATATATGTCTG 178383
                                   i       v     v   ivi v          vv       
  rnd-1_family-        152 TTTTTGAACGAATTCAACAAATTTGTCCGTTTATTTTTTATTAATGTCTG 201

  scaffold530|s     178384 AATATCATTTAATCACACCTTTGTTGTATGCTGCGTAACAACCATCTTGT 178433
                           v                 v   v   iv                  i   
  rnd-1_family-        202 TATATCATTTAATCACACATTTCTTGCCTGCTGCGTAACAACCATCCTGT 251

  scaffold530|s     178434 AAGCATTCAAATTGTTATATACATAATCATGGGGTATGCATATTCACATT 178483
                                                                  ?         v
  rnd-1_family-        252 AAGCATTCAAATTGTTATATACATAATCATGGGGTATGCNTATTCACATA 301

  scaffold530|s     178484 CCTACATGAATATTAAAAATACCATACTATACGCCTTTACATATATAAGG 178533
                            v          i        i           vv i    i    v   
  rnd-1_family-        302 CGTACATGAATACTAAAAATATCATACTATACGGGTCTACACATATTAGG 351

  scaffold530|s     178534 GAATGAAGGTTTCGATAAACAAAAATGCCATTTTTCGTGCACACATTTTA 178583
                                       i                vv                   
  rnd-1_family-        352 GAATGAAGGTTTTGATAAACAAAAATGCCCGTTTTCGTGCACACATTTTA 401

  scaffold530|s     178584 AATATCCGTTGGTTGCTCACTTATTTGTGCCACATCGCTAGTTTTTTTGT 178633
                                                v                  i         
  rnd-1_family-        402 AATATCCGTTGGTTGCTCACTAATTTGTGCCACATCGCTAATTTTTTTGT 451

  scaffold530|s     178634 ATGGT-AGGTACCACCTTAATGG---------TACCATACCCACGCTGCA 178673
                                -                 ---------     i            
  rnd-1_family-        452 ATGGTAAGGTACCACCTTAATGGTAGATACAATACCACACCCACGCTGCA 501

  scaffold530|s     178674 TGCAGGCTGCTCCAGAACTGCTTTCCACCACCATGCAAATATCAGGCCAA 178723
                                                                        v    
  rnd-1_family-        502 TGCAGGCTGCTCCAGAACTGCTTTCCACCACCATGCAAATATCAGCCCAA 551

  scaffold530|s     178724 TTAGAATGACCGAC------C-ATGAGCAAAATGATTGTTTTGGCATGAT 178766
                                         ------ -                         v  
  rnd-1_family-        552 TTAGAATGACCGACAATGAACAATGAGCAAAATGATTGTTTTGGCATCAT 601

  scaffold530|s     178767 CGGATTGTGATGACGCAATACCACGGTGATCGCATCTTGAAGGGGCAACT 178816
                                        i          vi                  i i   
  rnd-1_family-        602 CGGATTGTGATGATGCAATACCACCATGATCGCATCTTGAAGGGACGACT 651

  scaffold530|s     178817 TTTTGGTAGAGTAGATGCGTGAAGTGTGCTTGCTGTGACTGTTTTTTCCC 178866
                                           -      i                          
  rnd-1_family-        652 TTTTGGTAGAGTAGAT-CGTGAAATGTGCTTGCTGTGACTGTTTTTTCCC 700

  scaffold530|s     178867 GT---GCTGCATGAATGTTTTTACGGTTGAGCAGTGGTCGCTGAAGATGA 178913
                             ---  v                ivv              v -      
  rnd-1_family-        701 GTGCAGCAGCATGAATGTTTTTACATGTGAGCAGTGGTCGCAG-AGATGA 749

  scaffold530|s     178914 GCCTGGCGGCCTCATGGAACGAATCGGAATGACACAG---AAGA-----C 178955
                            -           -i              i   i v ---    ----- 
  rnd-1_family-        750 G-CTGGCGGCCTC-CGGAACGAATCGGAACGACGCTGATCAAGATGGGCC 797

  scaffold530|s     178956 AGAACGACGCACAATATGGA 178975
                           v   i   v v         
  rnd-1_family-        798 TGAATGACTCCCAATATGGA 817

Matrix = 20p43g.matrix
Kimura (with divCpGMod) = 7.71
Transitions / transversions = 0.75 (27/36)
Gap_init rate = 0.01 (11 / 791), avg. gap size = 2.91 (32 / 11)


415 22.42 8.10 7.34 scaffold530|size243281 178105 178388 (64960) C scaffold5|size2025720_(dbseq-nr_679)_[1273151,1286701]#LTR/Gypsy (6048) 7503 7218 m_b2430s001i58 153698

  scaffold530|s     178105 TACGGTATTTTATATTTATGGTCAGTTTTGGTCACTTTCCCCAAAATGGT 178154
                             v                    ii  v           vv    -    
C scaffold5|siz       7503 TAGGGTATTTTATATTTATGGTCGATTATGGTCACTTTCGGCAAA-TGGT 7455

  scaffold530|s     178155 CAC-AAACAAATGGCTTATATAATATATTTAATCGAAGTTAGTGGCCATA 178203
                              -   v   i   iv             v  vi v   --   -- v 
C scaffold5|siz       7454 CACCAAAAAAACGGCCAATATAATATATTTTATGAACGTT--TGG--AGA 7409

  scaffold530|s     178204 AATATCAGAAAGCAACTGGTTTGAAGCGCATACTACAATGGCAATAAAAT 178253
                            ----  v    v --- i   v  ---- i i v i -- ivv      
C scaffold5|siz       7408 A----CACAAAGAA---GATTTTAA----ACATTTCGA--GTCTTAAAAT 7372

  scaffold530|s     178254 ACA-------TTTTTATTCATGTCTGCATATATACTAATGGGATATGTAA 178296
                           i  -------   v    v     i i   i  vvv  i   v   i   
C scaffold5|siz       7371 GCACCAGTATTTTGTATTAATGTCCGTATACATTAAAACGGGTTATATAA 7322

  scaffold530|s     178297 ATC----CTGGC-CA-CTAGGAGAGGGCAA----TAGTGAACACA-AATT 178335
                             i----i   i-i -   viiv v v i ----   vi   vi -    
C scaffold5|siz       7321 ATTGAAATTGGTATATCTACAGTATGTCGAGTTTTAGGAAACTTACAATT 7272

  scaffold530|s     178336 TTTGAATGAATTCACCAAATGTGTTAATAT-ATT-TTTTATAT--ATGTC 178381
                              i      -  iv    -- i  v    -   -        --   v 
C scaffold5|siz       7271 TTTAAATGAA-TCGACAAA--TATTCATATCATTCTTTTATATTAATGGC 7225

  scaffold530|s     178382 TGAATAT 178388
                                  
C scaffold5|siz       7224 TGAATAT 7218

Matrix = 20p43g.matrix
Kimura (with divCpGMod) = 23.35
Transitions / transversions = 0.90 (28/31)
Gap_init rate = 0.11 (31 / 283), avg. gap size = 1.42 (44 / 31)


6390 3.22 0.00 0.27 scaffold530|size243281 178973 179719 (63629) genome_6_12811#DNA 1 745 (0) m_b2430s001i61 153699

  scaffold530|s     178973 GGACTTAAGGGAAAGTTGCATAAAAAATAAAAACAGTCGAACTTGATACT 179022
                                                                             
  genome_6_1281          1 GGACTTAAGGGAAAGTTGCATAAAAAATAAAAACAGTCGAACTTGATACT 50

  scaffold530|s     179023 TTTTAGAAGCATCGTACAATAATAAAAAGTAATATGTTGTGGAGAACATA 179072
                                                v v                          
  genome_6_1281         51 TTTTAGAAGCATCGTACAATATTTAAAAGTAATATGTTGTGGAGAACATA 100

  scaffold530|s     179073 TTTCCACTTACTAGGAGAACATCCACTCCAAATGAACAGTTGTTGTTGGT 179122
                                                        i  v                 
  genome_6_1281        101 TTTCCACTTACTAGGAGAACATCCACTCCGAAGGAACAGTTGTTGTTGGT 150

  scaffold530|s     179123 CGAAAGGCCTAATCAATTATTGTAATTTAGCGAAGGCCAACCGACCTTTC 179172
                                                                        iv   
  genome_6_1281        151 CGAAAGGCCTAATCAATTATTGTAATTTAGCGAAGGCCAACCGACTGTTC 200

  scaffold530|s     179173 AAATGTACTTTGTCCTGCGGATGAGCTCAGGTACCGATGGTAAGAAAAGT 179222
                              i             v                v               
  genome_6_1281        201 AAACGTACTTTGTCCTGAGGATGAGCTCAGGTACGGATGGTAAGAAAAGT 250

  scaffold530|s     179223 ACATTTTCAAAGATTCGTACATTTAGGTACCAATCTTTGGAAATGTACCG 179272
                                                          i                  
  genome_6_1281        251 ACATTTTCAAAGATTCGTACATTTAGGTACCGATCTTTGGAAATGTACCG 300

  scaffold530|s     179273 ATTTCTGAAAATGTACCCATACATGTCGAAGGTACATTTTGAAAGATCAG 179322
                                            v                              i 
  genome_6_1281        301 ATTTCTGAAAATGTACCGATACATGTCGAAGGTACATTTTGAAAGATCGG 350

  scaffold530|s     179323 TACCTTCTACATTAGGAACTAATACAATTTCTCCGAGAAAAATGAAATCG 179372
                                                    i      v                 
  genome_6_1281        351 TACCTTCTACATTAGGAACTAATACGATTTCTACGAGAAAAATGAAATCG 400

  scaffold530|s     179373 GTACATTTTCAAAGATCGGTACTTTTTAGTACCGATCTTTGAAAATGTAC 179422
                                                                             
  genome_6_1281        401 GTACATTTTCAAAGATCGGTACTTTTTAGTACCGATCTTTGAAAATGTAC 450

  scaffold530|s     179423 AGATCTTGCAAAATGTACTTTCCGATTAATCAGTACATTTTGAAAGATCG 179472
                           v                    i                            
  genome_6_1281        451 CGATCTTGCAAAATGTACTTTTCGATTAATCAGTACATTTTGAAAGATCG 500

  scaffold530|s     179473 CTACATTTTGGTACCAATCTGAGAAAGGGGCTTAAGAGTTATTTCTTCCT 179522
                           v                                                 
  genome_6_1281        501 GTACATTTTGGTACCAATCTGAGAAAGGGGCTTAAGAGTTATTTCTTCCT 550

  scaffold530|s     179523 GCATGTTGTCCATGTCGTGTCAACAAATAAAAAACAAATACACGCGATAA 179572
                               v                                             
  genome_6_1281        551 GCATCTTGTCCATGTCGTGTCAACAAATAAAAAACAAATACACGCGATAA 600

  scaffold530|s     179573 ACTGCTCTCTCTAGAGAGATAAACAACGCCCCTGGGTCGGAGCCCTAAAT 179622
                               --                          i         i       
  genome_6_1281        601 ACTG--CTCTCTAGAGAGATAAACAACGCCCCCGGGTCGGAGTCCTAAAT 648

  scaffold530|s     179623 TCTTGTAGATTGAACTTAAAAATCCTCTAATGCCATCTGTGTTATTCTTG 179672
                                       v                                     
  genome_6_1281        649 TCTTGTAGATTGTACTTAAAAATCCTCTAATGCCATCTGTGTTATTCTTG 698

  scaffold530|s     179673 TACGAGTCACAGTATTGGTACTAACATACATTTTTTCCCTTACGTCC 179719
                             i                      v      i              
  genome_6_1281        699 TATGAGTCACAGTATTGGTACTAACCTACATTCTTTCCCTTACGTCC 745

Matrix = 20p43g.matrix
Kimura (with divCpGMod) = 2.54
Transitions / transversions = 0.85 (11/13)
Gap_init rate = 0.00 (2 / 746), avg. gap size = 1.00 (2 / 2)


2315 7.64 0.00 0.64 scaffold530|size243281 179720 180035 (63313) rnd-1_family-0#Unknown 812 1125 (1383) m_b2430s001i62 153697

  scaffold530|s     179720 TATGGACATGTCAGATTGGGGGAAGTTGTTTTTTACGCAATCGTGCGAAA 179769
                                 v?     v       -    i                       
  rnd-1_family-        812 TATGGAGNTGTCACATTGGGG-AAGTCGTTTTTTACGCAATCGTGCGAAA 860

  scaffold530|s     179770 TTTTATTAACACAACTGCACTGTCGCGCTCCTTTGTTTGTGCTAAATCGA 179819
                           i       - i             i    v            v       
  rnd-1_family-        861 CTTTATTA-CGCAACTGCACTGTCACGCTACTTTGTTTGTGCAAAATCGA 909

  scaffold530|s     179820 TTTGTTATGTACATAACTTGCTGCACAGGTACGTCTGTTTTATGTATATC 179869
                                             i                               
  rnd-1_family-        910 TTTGTTATGTACATAACTCGCTGCACAGGTACGTCTGTTTTATGTATATC 959

  scaffold530|s     179870 AACTGTTTATATACATCGCGCGCATTATTTTATTAACACAACTGCAATAC 179919
                             i       i     ?i                             i  
  rnd-1_family-        960 AATTGTTTATGTACATNACGCGCATTATTTTATTAACACAACTGCAACAC 1009

  scaffold530|s     179920 TCCTTTGTTAGCACAAAATTGATATATCGATTTGTTATGTACATAACTTG 179969
                                    v  iv     i    i                         
  rnd-1_family-       1010 TCCTTTGTTTGCGAAAAATCGATACATCGATTTGTTATGTACATAACTTG 1059

  scaffold530|s     179970 CTTCATACATAAGTCTATTATGTATGTCAAGTTTTATGTATATAATATCA 180019
                             v     i                                    i    
  rnd-1_family-       1060 CTGCATACGTAAGTCTATTATGTATGTCAAGTTTTATGTATATAACATCA 1109

  scaffold530|s     180020 TTTTGTGTCAAGATTT 180035
                                   vv i    
  rnd-1_family-       1110 TTTTGTGTGTAAATTT 1125

Matrix = 20p43g.matrix
Kimura (with divCpGMod) = 6.22
Transitions / transversions = 1.67 (15/9)
Gap_init rate = 0.01 (2 / 315), avg. gap size = 1.00 (2 / 2)


242 17.45 7.81 1.47 scaffold530|size243281 180025 180088 (63260) C rnd-1_family-91#Unknown (0) 69 2 m_b2430s001i63 153700

  scaffold530|s     180025 TGTCAAGATTTTTTTAAAAATCTTAGTT-TATC----ACTGAGCAGGTTT 180069
                            i            i    -        - i i----       v v   
C rnd-1_family-         69 TATCAAGATTTTTTCAAAA-TCTTAGTTGTGTTGGAAACTGAGCCGTTTT 21

  scaffold530|s     180070 CTCCTTCTCCTTTTCCTCC 180088
                                   i  ii i  i 
C rnd-1_family-         20 CTCCTTCTTCTCCTTCTTC 2

Matrix = 20p43g.matrix
Kimura (with divCpGMod) = 20.74
Transitions / transversions = 4.50 (9/2)
Gap_init rate = 0.05 (3 / 63), avg. gap size = 2.00 (6 / 3)

3272 8.32 1.75 0.22 scaffold530|size243281 180033 180490 (62858) C rnd-1_family-77#Unknown (0) 465 1 m_b2430s001i64 153700

  scaffold530|s     180033 TTTTTTT--AAAAATCTTAGTTTATCACTGAGC-AGGTTTCTCCTTCTCC 180079
                               i  --                  i     -  iv  i ii    i 
C rnd-1_family-        465 TTTTCTTGAAAAAATCTTAGTTTATCATTGAGCGAGAATTTTTTTTCTTC 416

  scaffold530|s     180080 TTTTCCTCCATAAGAC-TTTTTTTAACATTTTGCTATTATTGGTAACATC 180128
                             i   ?i i i    -i      v  v   i            i     
C rnd-1_family-        415 TTCTCCNTCGTGAGACGCTTTTTTCACTTTTCGCTATTATTGGTGACATC 366

  scaffold530|s     180129 TATTTATTTTCTCTCACATTACCTGTAAATATGCCATTTTCGTGTTCAAC 180178
                                    ?                   v     i           i  
C rnd-1_family-        365 TATTTATTTNCTCTCACATTACCTGTAAAAATGCCGTTTTCGTGTTCGAC 316

  scaffold530|s     180179 ATGCATGGGTATTCAATCGCTGTTGATTTGTGATTACCTTAAAAAATATA 180228
                                             i                     v         
C rnd-1_family-        315 ATGCATGGGTATTCAATCACTGTTGATTTGTGATTACCTTTAAAAATATA 266

  scaffold530|s     180229 TCTAAAATTAATTTATAGCATGACCAAAAATTACGGGGCTTGACTGCTAT 180278
                                   i             i                    i      
C rnd-1_family-        265 TCTAAAATCAATTTATAGCATGGCCAAAAATTACGGGGCTTGATTGCTAT 216

  scaffold530|s     180279 TGA-TAGGCCTTTCTCGATCATGATGGTTTTAATTTAGAGAATAAGAAGT 180327
                              -                 ii                      -   i
C rnd-1_family-        215 TGACTAGGCCTTTCTCGATCACAATGGTTTTAATTTAGAGAATAA-AAGC 167

  scaffold530|s     180328 GATCATGAGGCCAATCCGCAACCGCTTTGGTCGAAGGGGCTGTTCCGTTA 180377
                                              i     ?         i            v 
C rnd-1_family-        166 GATCATGAGGCCAATCCGCGACCGCNTTGGTCGAAAGGGCTGTTCCGTGA 117

  scaffold530|s     180378 TTCCCACTTTCTGGGGGCAGTATATTGCCGAATCGCTGTTAAAAATACCT 180427
                                  v                            v             
C rnd-1_family-        116 TTCCCACGTTCTGGGGGCAGTATATTGCCGAATCGCGGTTAAAAATACCT 67

  scaffold530|s     180428 AACAAGATAATATTGTAAAGCACAGCACTA-AAAAGTCGTGCTTTCGCG- 180475
                               v                         -           iivi   -
C rnd-1_family-         66 AACACGATAATATTGTAAAGCACAGCACTAAAAAAGTCGTGCCCGTGCGC 17

  scaffold530|s     180476 GCGGCGC-CCCTAACA 180490
                             ?    -        
C rnd-1_family-         16 GCNGCGCTCCCTAACA 1

Matrix = 20p43g.matrix
Kimura (with divCpGMod) = 7.40
Transitions / transversions = 2.80 (28/10)
Gap_init rate = 0.02 (8 / 457), avg. gap size = 1.12 (9 / 8)

406 13.68 2.07 19.35 scaffold530|size243281 180396 180540 (62808) C rnd-1_family-200#Unknown (377) 125 2 m_b2430s001i65 153700

  scaffold530|s     180396 AGTATATTGCCGAATCGCTGTTAAAAATACCTAACAAGATAATATTGTAA 180445
                                             v         ------   ---     i-   
C rnd-1_family-        125 AGTATATTGCCGAATCGCGGTTAAAAAT------CAA---AATATC-TAA 86

  scaffold530|s     180446 AGCACAGCACTAAAAAGTCGTGCTTTCGCG-GCGGCGCCC-CTAACACGA 180493
                            vi-  i -   -----i  i v  vi   -   iv  i -  -------
C rnd-1_family-         85 ATT-CAAC-CTA-----CCGCGATTGTGCGAGCGAAGCTCGCT------- 50

  scaffold530|s     180494 TAATAATATATTGTAAAGCACAGCACTA-AAAAGTCGTGCCCGTGCGC 180540
                            v  vv                      -                   
C rnd-1_family-         49 TTATTTTATATTGTAAAGCACAGCACTAAAAAAGTCGTGCCCGTGCGC 2

Matrix = 20p43g.matrix
Kimura (with divCpGMod) = 13.68
Transitions / transversions = 1.00 (8/8)
Gap_init rate = 0.19 (27 / 144), avg. gap size = 1.00 (27 / 27)


1177 10.94 3.39 10.91 scaffold530|size243281 180441 180676 (62672) rnd-1_family-17#Unknown 337 556 (0) m_b2430s001i66 153701

  scaffold530|s     180441 TGTAAAGCACAGCACTAAAAA-GTCGTGCTTTCGCG-GCGGCGCCCCTAA 180488
                             ii i               -       iivi   -       i ----
  rnd-1_family-        337 TGCGAGGCACAGCACTAAAAAAGTCGTGCCCGTGCGCGCGGCGCTC---- 382

  scaffold530|s     180489 CACGATAATAATATATTGTAAAGCACAGCACTAAAA-AGTCGTGCCCGTG 180537
                           ---  ------------ ii    i           -             
  rnd-1_family-        383 ---GA------------GCGAAGCGCAGCACTAAAAAAGTCGTGCCCGTG 417

  scaffold530|s     180538 CGCATCAGCG---ACGAAGGGCGCGCCGCGCG-ACGCTAACTGGCAGCCA 180583
                              i- i   ---i     v v    v     -            i    
  rnd-1_family-        418 CGCG-CGGCGCGAGCGAAGCGAGCGCGGCGCGCACGCTAACTGGCGGCCA 466

  scaffold530|s     180584 CTGTTATAATTATCTTC-TTTTAACGAAACAATGCGAATTCCATTTTGCG 180632
                                 ----       -              v         v       
  rnd-1_family-        467 CTGTTA----TATCTTCTTTTTAACGAAACAAGGCGAATTCCTTTTTGCG 512

  scaffold530|s     180633 GGCTCTTGCTGCTGCTAAAAAATCTTGCAGTGGCTGCTTGTAAT 180676
                                ii                       i             
  rnd-1_family-        513 GGCTCCCGCTGCTGCTAAAAAATCTTGCAGCGGCTGCTTGTAAT 556

Matrix = 20p43g.matrix
Kimura (with divCpGMod) = 7.30
Transitions / transversions = 2.83 (17/6)
Gap_init rate = 0.13 (30 / 235), avg. gap size = 1.07 (32 / 30)

373 21.75 1.05 3.23 scaffold530|size243281 180594 180688 (62660) rnd-5_family-2086#Unknown 540 632 (413) m_b2430s001i67 153701

  scaffold530|s     180594 TATCTTCTTTTAACGAAACAATGCGAATTCCATTTTGCGGGCTCTTGCTG 180643
                                 vi  -          vi vvv     v  i  i--i  iii   
  rnd-5_family-        540 TATCTTACTT-AACGAAACAAGACTTCTTCCAGTTCGCA--TTCCCACTG 586

  scaffold530|s     180644 CTGCTAAAAAATCTTGCAGTGGCTGCTTGTAAT-GTAAATTTATGG 180688
                                              ii      v     -   i  v  i  
  rnd-5_family-        587 CTGCTAAAAAATCTTGCAGCAGCTGCTAGTAATNGTAGATATACGG 632

Matrix = 20p43g.matrix
Kimura (with divCpGMod) = 23.24
Transitions / transversions = 1.50 (12/8)
Gap_init rate = 0.04 (4 / 94), avg. gap size = 1.00 (4 / 4)


7219 5.58 3.80 3.08 scaffold530|size243281 180670 181668 (61680) rnd-1_family-0#Unknown 1112 2117 (391) m_b2430s001i68 153702

  scaffold530|s     180670 TTGTAATGTAAATTTATGGGTGCTACCTCTCCAGAGGAAGGCAAGAAGAT 180719
                               i-                                            
  rnd-1_family-       1112 TTGTG-TGTAAATTTATGGGTGCTACCTCTCCAGAGGAAGGCAAGAAGAT 1160

  scaffold530|s     180720 GAAAACGACATGACATACTATCACCAAAAAAAGGTAAGTACATGAAATTG 180769
                                           v      i v        i               
  rnd-1_family-       1161 GAAAACGACATGACATTCTATCATCTAAAAAAGGCAAGTACATGAAATTG 1210

  scaffold530|s     180770 TTATGAATATAAAAAGCAGTTTTGACACTTTGGCATTTTCTAACATAGAT 180819
                                                                 i       v   
  rnd-1_family-       1211 TTATGAATATAAAAAGCAGTTTTGACACTTTGGCATTTCCTAACATTGAT 1260

  scaffold530|s     180820 CATATGTAAAAACCTATTTCAGCAAAGGTGAGAATGTTGGGAGTTTTGTT 180869
                                                                     v       
  rnd-1_family-       1261 CATATGTAAAAACCTATTTCAGCAAAGGTGAGAATGTTGGGATTTTTGTT 1310

  scaffold530|s     180870 AATTAATTATGTACATAACATGAACTAATGCGCCACTTTGACTGAGGGGG 180919
                                        i                   i              v-
  rnd-1_family-       1311 AATTAATTATGTATATAACATGAACTAATGCGCTACTTTGACTGAGGGT- 1359

  scaffold530|s     180920 TTGCCATGGAAAAGGGTTTGAGCATTGGAAAAATGATGGAACAGGGAGAG 180969
                           ----------------                          i       
  rnd-1_family-       1360 ----------------TTTGAGCATTGGAAAAATGATGGAACGGGGAGAG 1393

  scaffold530|s     180970 TGGTATGTTTGTAACGAGGTTATGTATTTATCATGGTTCGTTTTGGCATG 181019
                                           i             v            -      
  rnd-1_family-       1394 TGGTATGTTTGTAACGGGGTTATGTATTTAACATGGTTCGTTT-GGCATG 1442

  scaffold530|s     181020 CGCCAGGTGAGTACCAACTGATTACTCGATGTTTAATGAGACACACCGGC 181069
                                                                             
  rnd-1_family-       1443 CGCCAGGTGAGTACCAACTGATTACTCGATGTTTAATGAGACACACCGGC 1492

  scaffold530|s     181070 CAATATGGTGTCGATATTTTTGGATGAGCAATGGGATGATTTCTTGATGT 181119
                                                        i              i     
  rnd-1_family-       1493 CAATATGGTGTCGATATTTTTGGATGAGCGATGGGATGATTTCTCGATGT 1542

  scaffold530|s     181120 TTCTAAAGAGATTGCTGTATCATGGTGCCGATATTTTTGGATCCACTCCG 181169
                            -                                        i-i v   
  rnd-1_family-       1543 T-CTAAAGAGATTGCTGTATCATGGTGCCGATATTTTTGGATT-GCGCCG 1590

  scaffold530|s     181170 TGAAAAATTGTATCGATATTTTTTGGTTCTGTGACAGGAGGATGTCTCGA 181219
                                      i                   i       i          
  rnd-1_family-       1591 TGAAAAATTGTGTCGATATTTTTTGGTTCTGCGACAGGAAGATGTCTCGA 1640

  scaffold530|s     181220 TGTTTTTGAAGATGACAATGTATCTTGGTGTCAAAATTTTTGGATTGCGC 181269
                                           iv              i v               
  rnd-1_family-       1641 TGTTTTTGAAGATGACGCTGTATCTTGGTGTCGATATTTTTGGATTGCGC 1690

  scaffold530|s     181270 GGGAACATGAAGATAGAGCTTTTCCATGGTGTTGATGTTTTCGGATTACA 181319
                                                           i        i     i i
  rnd-1_family-       1691 GGGAACATGAAGATAGAGCTTTTCCATGGTGTCGATGTTTTTGGATTGCG 1740

  scaffold530|s     181320 CAATCAAATGCTTTCGACATGTTTGGATGTGCGACTGGATGTTGTCAATA 181369
                             i                 ?                    v    i  i
  rnd-1_family-       1741 CAGTCAAATGCTTTCGACATNTTTGGATGTGCGACTGGATGGTGTCGATG 1790

  scaffold530|s     181370 TTTTGGGATGGCTCCAGTTTTGGAATGCAGCATCGTGGTGTCGATATTTT 181419
                                                   v   v     i               
  rnd-1_family-       1791 TTTTGGGATGGCTCCAGTTTTGGATTGCCGCATCATGGTGTCGATATTTT 1840

  scaffold530|s     181420 TGGGTTGCACA-GGGACCAAACACTGCATTATGGTGTCAATATTTTTGGA 181468
                                   i  -      v                   i           
  rnd-1_family-       1841 TGGGTTGCGCAGGGGACCTAACACTGCATTATGGTGTCGATATTTTTGGA 1890

  scaffold530|s     181469 ATGTGCAGGAACGTACGCCCCCCAGTATTGATCTATCAATGTTTTTTAAG 181518
                              -        v                     ?  i        v   
  rnd-1_family-       1891 ATG-GCAGGAACTTACGCCCCCCAGTATTGATCTNTCGATGTTTTTGAAG 1939

  scaffold530|s     181519 ACAGCGCTGAAATCATGGTGTCGATATTT--------------------- 181547
                             i                    i     ---------------------
  rnd-1_family-       1940 ACGGCGCTGAAATCATGGTGTCGGTATTTTGGGATTGCGAGGGAACTTAC 1989

  scaffold530|s     181548 --------ATCGATTT-----TTT---GAGGATAACAATGCATCATGGTG 181581
                           --------  i   i -----   ---         iv            
  rnd-1_family-       1990 GCCCGATGATTGATCTATCGATTTTTTGAGGATAACGCTGCATCATGGTG 2039

  scaffold530|s     181582 TCAATATTTTTGTATTTGTGCAGGACCGCAGGACTTATGCCCCAGGAATG 181631
                             i         ?     --------         v   -       v  
  rnd-1_family-       2040 TCGATATTTTTGNATTTG--------CGCAGGACTAATG-CCCAGGATTG 2080

  scaffold530|s     181632 ATTTTCTCGATGTTTTTGGAGATAAGGCAGCATCGTG 181668
                                         i          v           
  rnd-1_family-       2081 ATTTTCTCGATGTTCTTGGAGATAACGCAGCATCGTG 2117

Matrix = 20p43g.matrix
Kimura (with divCpGMod) = 4.32
Transitions / transversions = 1.84 (35/19)
Gap_init rate = 0.04 (36 / 998), avg. gap size = 1.92 (69 / 36)

3585 12.33 5.36 9.14 scaffold530|size243281 181010 181848 (61500) rnd-1_family-15#Unknown 1 810 (192) m_b2430s001i69 153702

  scaffold530|s     181010 TTTTGGCATGCGCCAGGTGAGTACCAACTGATTACTCGATGTTTAATGAG 181059
                                                                             
  rnd-1_family-          1 TTTTGGCATGCGCCAGGTGAGTACCAACTGATTACTCGATGTTTAATGAG 50

  scaffold530|s     181060 ACACACCGGCCAATATGGTGTCGATATTTTTGGATGAGCAATGGGATGAT 181109
                                                                  i i        
  rnd-1_family-         51 ACACACCGGCCAATATGGTGTCGATATTTTTGGATGAGCGACGGGATGAT 100

  scaffold530|s     181110 TTCTTGATGTTTCTAAAGAGATTGCTGTATCATGGTGCCGATATTTTTGG 181159
                               i                                             
  rnd-1_family-        101 TTCTCGATGTTTCTAAAGAGATTGCTGTATCATGGTGCCGATATTTTTGG 150

  scaffold530|s     181160 ATCCACTCCGTGAAAAATTGTATCGATATTTTTTGGTTCTGTGACAGGAG 181209
                             i i v           ?  i           v       i       i
  rnd-1_family-        151 ATTCGCGCCGTGAAAAATNGTGTCGATATTTTTGGGTTCTGCGACAGGAA 200

  scaffold530|s     181210 GATGTCTCGATGTTTTTGAAGATGACAATGTATCTTGGTGTCAAAATTTT 181259
                                                     iv      ?       i v     
  rnd-1_family-        201 GATGTCTCGATGTTTTTGAAGATGACGCTGTATCNTGGTGTCGATATTTT 250

  scaffold530|s     181260 TGGATTGCGCGGGAACATGAAGATAGAGC-----TTTT------------ 181292
                                                   i v i-----    ------------
  rnd-1_family-        251 TGGATTGCGCGGGAACATGAAGATGGTGTCGATGTTTTGGATGCGCTGAA 300

  scaffold530|s     181293 CCATGGTGTTGATGTTTTCGGATTACAC---AATCAAATGCTT---TCGA 181336
                           ?        i   i    i     i i ---    -i   v  ---    
  rnd-1_family-        301 NCATGGTGTCGATATTTTTGGATTGCGCAGGAATC-GATGATTGTGTCGA 349

  scaffold530|s     181337 CATGTTTGGATGTGCGA--CTGGATGTTGTCAATATTTTGGGATGGCTCC 181384
                           i  v       -?    -- v ?   v    i   -        v    i
  rnd-1_family-        350 TATTTTTGGAT-NGCGATGCAGNATGGTGTCGATA-TTTGGGATTGCTCT 397

  scaffold530|s     181385 AG----TTTTGGA-AT---GCAGCATCGTGGTGTCGATATTTTTGGGTTG 181426
                           v ----       -  ---  v     i                  i   
  rnd-1_family-        398 CGATGTTTTTGGAGATNGCGCCGCATCATGGTGTCGATATTTTTGGATTG 447

  scaffold530|s     181427 CACAGGGACCAAACACTGCATTATGGTGTCAATATTTTTGGAATGTGCAG 181476
                            i    i iv  -----             i       v ivv  i    
  rnd-1_family-        448 CGCAGGAATGAA-----GCATTATGGTGTCGATATTTTGGATTTGCGCAG 492

  scaffold530|s     181477 GAACGTACGCCCCCCAGTATTGATCTATCAATGTTTTTTAAGACAGCGCT 181526
                             --v  - ---            - i  i   -    vi   i      
  rnd-1_family-        493 GA--TTA-G---CCCAGTATTGAT-TGTCGATG-TTTTGGAGATAGCGCT 534

  scaffold530|s     181527 GAAATCATGGTGTCGATATTTATCGATTTTTTGAGGATAACAATGCATCA 181576
                            -?                  v v    vivi i i -----------  
  rnd-1_family-        535 G-NATCATGGTGTCGATATTTTTGGATTGCGCGGGAA-----------CA 572

  scaffold530|s     181577 TGGTGTCAATATTTTTGTATTTGTGCAGGACCGCAGGACTTATGCCCCAG 181626
                                  i         v -   i      ----  ----    ------
  rnd-1_family-        573 TGGTGTCGATATTTTTGGA-TTGCGCAGGA----AG----TATG------ 607

  scaffold530|s     181627 GAATGATTTTCTCGATGTTTTTGGAGATAAGGCA-GCATCGTGGTGTCGA 181675
                           ---  ------     i      --   ?iv   - v vii         
  rnd-1_family-        608 ---TG------TCGATATTTTTG--GATNGCGCATGAAGTATGGTGTCGA 646

  scaffold530|s     181676 TATTTTTGGATTGCACAGGACCTGAGAGCCATGCTTCGCATCATGGTATC 181725
                                         i     ----  --------------       i  
  rnd-1_family-        647 TATTTTTGGATTGCGCAGGA----AG--------------TCATGGTGTC 678

  scaffold530|s     181726 AA-TATTTTTGTATTTGTGCAGGACTTAT-GCCCCAGGATT----GATTT 181769
                           i -        v - ? i      -vi  - ivi iiv   ----    v
  rnd-1_family-        679 GATTATTTTTGGA-TNGCGCAGGA-GCATGGTGTCGATATTTTTGGATTG 726

  scaffold530|s     181770 C-----TCGATGTTTTTGGAGATAATGCAGCATTGTGGTGTCGATATTTT 181814
                            -----      ?            i  v   ?ii               
  rnd-1_family-        727 CGCAGGTCGATGNTTTTGGAGATAACGCTGCANCATGGTGTCGATATTTT 776

  scaffold530|s     181815 TGGATTGCACAGGACCTGAGAGTCATGCTTCTTT 181848
                                   i     v    i  i  vi    v  
  rnd-1_family-        777 TGGATTGCGCAGGAACTGAAAGCCAGACTTCATT 810

Matrix = 20p43g.matrix
Kimura (with divCpGMod) = 10.15
Transitions / transversions = 1.69 (59/35)
Gap_init rate = 0.10 (87 / 838), avg. gap size = 1.37 (119 / 87)

3280 16.29 3.78 13.71 scaffold530|size243281 181173 182203 (61145) rnd-1_family-15#Unknown 62 1002 (0) m_b2430s001i70 153702

  scaffold530|s     181173 AAAATTGTATCGATATTTTTTGGTTCTGTGACAGGAGGATGTCTCGATGT 181222
                             v  v  i           -  v vv i   i   v   v         
  rnd-1_family-         62 AATATGGTGTCGATATTTTT-GGATGAGCGACGGGATGATTTCTCGATGT 110

  scaffold530|s     181223 TTTTGAAGATGACAATGTATCTTGGTGTCAAAATTTTTGGATT-GCGCGG 181271
                             i i    viviiv      v     i i v           -    --
  rnd-1_family-        111 TTCTAAAGAGATTGCTGTATCATGGTGCCGATATTTTTGGATTCGCGC-- 158

  scaffold530|s     181272 GAACATGAAGATAGAGCTTTTCCATGGTGTTGATGTTTTCGGATT--AC- 181318
                           --- i    i ------------  ?    i   i    i  i  --i -
  rnd-1_family-        159 ---CGTGAAAA------------ATNGTGTCGATATTTTTGGGTTCTGCG 193

  scaffold530|s     181319 ACAATCAAATGCTTTCGACATGTTTGGATGTGCGACTGGAT---GTTGTC 181365
                              ivv i   - i    ii v    i vi  vvi   v  --- v    
  rnd-1_family-        194 ACAGGAAGATG-TCTCGATGTTTTTGAAGATGACGCTGTATCNTGGTGTC 242

  scaffold530|s     181366 AATATTTTGGGATGGCTC-----CA----------------GTTTTGGA- 181393
                           i       v    v  v -----  ----------------        -
  rnd-1_family-        243 GATATTTTTGGATTGCGCGGGAACATGAAGATGGTGTCGATGTTTTGGAT 292

  scaffold530|s     181394 ATGCAGCATCGTGGTGTCGATATTTTTGGGTTGCACAGGGACCAAACACT 181443
                           ii  v v ? i                  i    i    i i i ---- 
  rnd-1_family-        293 GCGCTGAANCATGGTGTCGATATTTTTGGATTGCGCAGGAATCGA----T 338

  scaffold530|s     181444 GCATTATGGTGTCAATATTTTTGGAATG---TGCAGGAACGTA-CGCCCC 181489
                            ----  v     i           v? ---     ? vv  i-  vivi
  rnd-1_family-        339 G----ATTGTGTCGATATTTTTGGATNGCGATGCAGNATGGTGTCGATAT 384

  scaffold530|s     181490 CCAGTATTGATCTATCAATGTTTTTTAAGACAGCGCTGAAATCATGGTGT 181539
                           iii v    v   -- i        vi   i?    i v -         
  rnd-1_family-        385 TTGGGATTGCTCT--CGATGTTTTTGGAGATNGCGCCGCA-TCATGGTGT 431

  scaffold530|s     181540 CGATATTTATCGATTTTTTGAGGATAACAATGCATCATGGTGTCAATATT 181589
                                   v v    vivi-    -- ii v    i        i     
  rnd-1_family-        432 CGATATTTTTGGATTGCGC-AGGA--ATGAAGCATTATGGTGTCGATATT 478

  scaffold530|s     181590 TTTGTATTTGTGCAGGACCGCAGGACTTATGCCCCAGGAATGATTTTCTC 181639
                             v -     i      ---------   -    -  v v     v  --
  rnd-1_family-        479 TTGG-ATTTGCGCAGGA---------TTA-GCCC-AGTATTGATTGTC-- 514

  scaffold530|s     181640 GATGTTTTTGGAGATAAGGCAGCATCGTGGTGTCGATATTTTTGGATTGC 181689
                                   -       iv  v ?   i                       
  rnd-1_family-        515 GATGTTTT-GGAGATAGCGCTGNATCATGGTGTCGATATTTTTGGATTGC 563

  scaffold530|s     181690 ACAGGACCTGAGAGCCATGCTTCGCATCATGGTATCAATATTTTTGTATT 181739
                           i i   v --------------------     i  i         v   
  rnd-1_family-        564 GCGGGAAC--------------------ATGGTGTCGATATTTTTGGATT 593

  scaffold530|s     181740 TGTGCAGGACTTATGCCCCAGGATTGATTTCTCGATGTTTTTGGAGATAA 181789
                           - i      vv    ---------  -----     i        -- ?i
  rnd-1_family-        594 -GCGCAGGAAGTATG---------TG-----TCGATATTTTTGGA--TNG 626

  scaffold530|s     181790 TGCA-GCATTGTGGTGTCGATATTTTTGGATTGCACAGGACCTGAGAGTC 181838
                           i   - v v i                       i     ------    
  rnd-1_family-        627 CGCATGAAGTATGGTGTCGATATTTTTGGATTGCGCAGGA------AGTC 670

  scaffold530|s     181839 ATGCTTCTTTATGTCCTCAGGATCGATTTCTCGATGTTTTTTTGAAGATA 181888
                              ---------------- vi      -----  ----     --   ?
  rnd-1_family-        671 ATG----------------GTGTCGATT-----AT----TTTTG--GATN 693

  scaffold530|s     181889 GCGCTGCAGCATGGTGTTGCTATTTTTGATCTTTTTGGATTGGGCAGGTC 181938
                               v v          i v      ---------       v       
  rnd-1_family-        694 GCGCAGGAGCATGGTGTCGATATTTT---------TGGATTGCGCAGGTC 734

  scaffold530|s     181939 GATGATTGTGGAGATAATGCTGCATCATGGTGTTGATATTTTTGGATTGC 181988
                               ?  v         i      ?        i                
  rnd-1_family-        735 GATGNTTTTGGAGATAACGCTGCANCATGGTGTCGATATTTTTGGATTGC 784

  scaffold530|s     181989 ACAGGAACTGAAAGCCAGACTTCATTTTGATG-TTTTGAAGTATGGCATA 182037
                           i                          i    -              i  
  rnd-1_family-        785 GCAGGAACTGAAAGCCAGACTTCATTTCGATGTTTTTGAAGTATGGCGTA 834

  scaffold530|s     182038 TTTGTTTTGTATACAACTGATGATGTCATTTTGC--TTCAATAACTGAAG 182085
                                 v                  v    v   --      ?       
  rnd-1_family-        835 TTTGTTATGTATACAACTGATGATGACATTGTGCTTTTCAATNACTGAAG 884

  scaffold530|s     182086 TTCTAACAGAACACTGAAATCTGGTGTGTTTTACACCTTGGTTATGTATG 182135
                               i    i ii ? i        i  -      v             i
  rnd-1_family-        885 TTCTGACAGGATGCNGGAATCTGGTATG-TTTACAACTTGGTTATGTATA 933

  scaffold530|s     182136 TGACCTTGCGAAACAACAGGTAAGA--CTAGTTGGAAAAAAGGATTGTTT 182183
                            i    i   i   i          --        i     - ?      
  rnd-1_family-        934 TAACCTCGCGGAACGACAGGTAAGAGGCTAGTTGGGAAAAA-GNTTGTTT 982

  scaffold530|s     182184 TTTGACGTTGATGTTGTGTA 182203
                                               
  rnd-1_family-        983 TTTGACGTTGATGTTGTGTA 1002

Matrix = 20p43g.matrix
Kimura (with divCpGMod) = 14.65
Transitions / transversions = 1.34 (83/62)
Gap_init rate = 0.14 (141 / 1030), avg. gap size = 1.19 (168 / 141)


3777 15.32 4.68 6.99 scaffold530|size243281 181446 182322 (61026) C rnd-1_family-38#Unknown (0) 858 1 m_b2430s001i71 153703

  scaffold530|s     181446 ATTATGGTGTCAATATTTTTGGAATGTGCAGGAACGTACGCCCCCCAGTA 181495
                             i        i           v  i  i---  vv    iv -- v  
C rnd-1_family-        858 ATCATGGTGTCGATATTTTTGGATTGCGCG---ACTAACGCTGC--ATTA 814

  scaffold530|s     181496 TTGATCTATCAATGTTTTTTAAGACAGCGCTGAAA-TCATGGTGTC-GAT 181543
                            v --- i  i  i     --i  iv    v i  - i i vivi -   
C rnd-1_family-        813 TGG---TGTCGATATTTTT--GGATTGCGCAGGAACTTACGCCCCCAGAT 769

  scaffold530|s     181544 --ATTTATCGAT-TTTTTGAGGATAACAATGCA-TCATGGTGTCAATATT 181589
                           --  i v     -       i    i iv  ? -          i     
C rnd-1_family-        768 TGATCTCTCGATGTTTTTGAAGATAGCGCTGNAATCATGGTGTCGATATT 719

  scaffold530|s     181590 TTTGTATTTGTGCAGGACCGCAGGACTTATGCCCCAGGAATGATTTTCTC 181639
                               v   - i  i   -------     -  i v v  v    i -   
C rnd-1_family-        718 TTTGGATT-GCGCGGGA-------ACTTA-GCTCGATGATTGATCT-CTC 679

  scaffold530|s     181640 GATGTTTTTGGAGATAAGGCAGCATCGTGGTGTCGATATTTTTGGATTGC 181689
                              --     ii    iv  v     i                       
C rnd-1_family-        678 GAT--TTTTGAGGATAGCGCTGCATCATGGTGTCGATATTTTTGGATTGC 631

  scaffold530|s     181690 ACAGGACCTGAGAGCC----------------ATGCTT------------ 181711
                           i    iv  v viv  ----------------   i  ------------
C rnd-1_family-        630 GCAGGGACTTATGCCCCAGGATTGATTTCTCGATGTTTTTGGAGATAACG 581

  scaffold530|s     181712 -CGCATCATGGTATCAATATTTTTGTATTTGTGCAGGACTT-ATGCCCCA 181759
                           -?          i  i         v   - i      ?  -      --
C rnd-1_family-        580 CNGCATCATGGTGTCGATATTTTTGGATT-GCGCAGGANTTTATGCCC-- 534

  scaffold530|s     181760 GGATTGATTTCTCGATGTTTTTGGAGATAATGCAGCATTGTGGTGTCGAT 181809
                               i                  i      i  v   vii          
C rnd-1_family-        533 GGATCGATTTCTCGATGTTTTTGAAGATAACGCTGCAGCATGGTGTCGAT 484

  scaffold530|s     181810 ATTTTTGGATTGCACAGGACCTGAGAGTCA-TGCTTCTTTATGTCCTCAG 181858
                                        i     ------   i -i  -------------   
C rnd-1_family-        483 ATTTTTGGATTGCGCAGGA------AGTTAGCGC-------------CAG 453

  scaffold530|s     181859 GATCGATTTCTCGATGTTTTTTTGAAGATAGCGCTGCAGCATGGTGTTGC 181908
                              i                  -      ?i       ?        i v
C rnd-1_family-        452 GATTGATTTCTCGATGTTTTTT-GAAGATNACGCTGCANCATGGTGTCGA 404

  scaffold530|s     181909 TATTTTTGATCTTTTTGGATTGGGCAGGTCGATGATTGTGGAGATAATGC 181958
                                   ---------     v              v            
C rnd-1_family-        403 TATTTTTG---------GATTGCGCAGGTCGATGATTTTGGAGATAATGC 363

  scaffold530|s     181959 TGCATCATGGTGTTGATATTTTTGGATTGCACAGGAACTGAAAGCCAGAC 182008
                                        i   i            i                   
C rnd-1_family-        362 TGCATCATGGTGTCGATGTTTTTGGATTGCGCAGGAACTGAAAGCCAGAC 313

  scaffold530|s     182009 TTCATTTTGATGTTTTGAAGTATGGCATATTTGTTTTGTATACAACTGAT 182058
                                ? i                  i        v              
C rnd-1_family-        312 TTCATNTCGATGTTTTGAAGTATGGCGTATTTGTTATGTATACAACTGAT 263

  scaffold530|s     182059 GATGTCATTTTGCTTCAATAACTGAAG-TTCTAACAGAACACTGAAATCT 182107
                               v    v         ?i      -         i ii ?       
C rnd-1_family-        262 GATGACATTGTGCTTCAATNGCTGAAGTTTCTAACAGGATGCNGAAATCT 213

  scaffold530|s     182108 GGTGTGTTTTACACCTTGGTTATGTATGTGACCTTGCGAAACAACAGGTA 182157
                              i         v             i i        i   i       
C rnd-1_family-        212 GGTATGTTTTACAACTTGGTTATGTATATAACCTTGCGGAACGACAGGTA 163

  scaffold530|s     182158 AGACTAGTTGGAAAAA---AGGATTGTTTTTTGACGTTGATGTTGTGTAT 182204
                                      i    --- ii           - i i    v i     
C rnd-1_family-        162 AGACTAGTTGGGAAAATGTAAAATTGTTTTTTG-CATCGATGATATGTAT 114

  scaffold530|s     182205 ATAACTTTGGCCAAACTTTTGGTCCCACAAAACATGGTATATTTGTGACG 182254
                                v    -i vv      i    i - v  i      i         
C rnd-1_family-        113 ATAACATTGG-TATTCTTTTGATCCCGC-ACACGTGGTATGTTTGTGACG 66

  scaffold530|s     182255 TCGTTATGTATATAACAGCGGACATCAGATCTCTTTTTCATAGTTAAATC 182304
                                     i     v   viv       v    i vvi vv  ---  
C rnd-1_family-         65 TCGTTATGTACATAACCGCGCGGATCAGATGTCTTCTAGGTTTTT---TC 19

  scaffold530|s     182305 TGCCAGGCAGAAAGACCC 182322
                           ii v v      v     
C rnd-1_family-         18 CACGATGCAGAATGACCC 1

Matrix = 20p43g.matrix
Kimura (with divCpGMod) = 13.81
Transitions / transversions = 1.60 (77/48)
Gap_init rate = 0.08 (72 / 876), avg. gap size = 1.40 (101 / 72)

1242 4.14 0.00 0.00 scaffold530|size243281 182195 182339 (61009) C rnd-1_family-162#Unknown (0) 355 211 m_b2430s001i72 153703

  scaffold530|s     182195 TGTTGTGTATATAACTTTGGCCAAACTTTTGGTCCCACAAAACATGGTAT 182244
                                          v               i       v          
C rnd-1_family-        355 TGTTGTGTATATAACATTGGCCAAACTTTTGATCCCACACAACATGGTAT 306

  scaffold530|s     182245 ATTTGTGACGTCGTTATGTATATAACAGCGGACATCAGATCTCTTTTTCA 182294
                                                     i                       
C rnd-1_family-        305 ATTTGTGACGTCGTTATGTATATAACGGCGGACATCAGATCTCTTTTTCA 256

  scaffold530|s     182295 TAGTTAAATCTGCCAGGCAGAAAGACCCCCCTCAGGTAAGACTGT 182339
                                                 v                   i  
C rnd-1_family-        255 TAGTTAAATCTGCCAGGCAGAACGACCCCCCTCAGGTAAGACCGT 211

Matrix = 20p43g.matrix
Kimura (with divCpGMod) = 2.95
Transitions / transversions = 1.00 (3/3)
Gap_init rate = 0.00 (0 / 144), avg. gap size = 0.0 (0 / 0)


2006 12.65 3.88 0.87 scaffold530|size243281 182339 182673 (60675) rnd-1_family-11#Unknown 1303 1647 (1) m_b2430s001i73 153704

  scaffold530|s     182339 TGGCGAAAGTGTTCATCCCACAGCACATGGTATATTTGTGACGTCGTTAT 182388
                             i ?  ?v v           vv                          
  rnd-1_family-       1303 TGACNAANCTTTTCATCCCACACAACATGGTATATTTGTGACGTCGTTAT 1352

  scaffold530|s     182389 GTATATAACTGCGGATTGCAGATCTCTT-----------ATTGGCGATAC 182427
                                    v     i?v          -----------  iv  v vi 
  rnd-1_family-       1353 GTATATAACGGCGGACNTCAGATCTCTTTTTCAAGTTAAATCTGCCAGGC 1402

  scaffold530|s     182428 AAGATGCCCCATCCCTCAGGTAAGACTGTTTTTCAGAGATGAGTCAAGTT 182477
                            i? i v  v i              i   i--      iiv    ?i  
  rnd-1_family-       1403 AGNACGACCGACCCCTCAGGTAAGACCGTTC--CAGAGACATGTCANATT 1450

  scaffold530|s     182478 CATTTTTTCTTCGGAAATGATATGTATATAACATTGGTATTTCTTTGCTG 182527
                            i             v                               ? v
  rnd-1_family-       1451 CGTTTTTTCTTCGGATATGATATGTATATAACATTGGTATTTCTTTGNTC 1500

  scaffold530|s     182528 ATGCAATTCTTGGTATGTTTGTGACGTTGTTATGTCCATAACCA-CGTGG 182576
                            i   v i v               i i       v       i-  i  
  rnd-1_family-       1501 ACGCACTCCGTGGTATGTTTGTGACATCGTTATGTACATAACCGTCGCGG 1550

  scaffold530|s     182577 ATCAGATGTCTTCCAGGGTTTTTCCACGACGCAGAATGAACCTGCAGTGA 182626
                                        i                         v         i
  rnd-1_family-       1551 ATCAGATGTCTTCTAGGGTTTTTCCACGACGCAGAATGACCCTGCAGTGG 1600

  scaffold530|s     182627 TTTTTT-GACCCCAAAGATGTATGTTTTATGTTAATTGAGAAATAATT 182673
                                 -      -                  i i    v        
  rnd-1_family-       1601 TTTTTTCGACCCC-AAGATGTATGTTTTATGTCAGTTGATAAATAATT 1647

Matrix = 20p43g.matrix
Kimura (with divCpGMod) = 11.86
Transitions / transversions = 1.21 (23/19)
Gap_init rate = 0.02 (6 / 334), avg. gap size = 2.67 (16 / 6)


2050 9.03 0.33 0.67 scaffold530|size243281 182496 182796 (60552) C rnd-1_family-224#Unknown (0) 300 1 m_b2430s001i74 153705

  scaffold530|s     182496 GATATGTATATAACATTGGTATTTCTTTGCTGATGCAATTCTTGGTATGT 182545
                                                        v vvi   v?  v        
C rnd-1_family-        300 GATATGTATATAACATTGGTATTTCTTTGATCCCGCACNTCGTGGTATGT 251

  scaffold530|s     182546 TTGTGACGTTGTTATGTCCATAACCACGTGGATCAGATGTCTTCCAGGGT 182595
                                  i         v       i  i               i   v 
C rnd-1_family-        250 TTGTGACATTGTTATGTACATAACCGCGCGGATCAGATGTCTTCTAGGTT 201

  scaffold530|s     182596 TTTTCCACGACGCAGAATGAACCTGCAGTGATTTTTT-GACCCCAAAGAT 182644
                                          i    v         i      -?     v     
C rnd-1_family-        200 TTTTCCACGACGCAGGATGACCCTGCAGTGGTTTTTTTNACCCCCAAGAT 151

  scaffold530|s     182645 GTATGTTTTATGTTAATTGAGAAATAATTCTGCTAAAAATGATTTTTTAC 182694
                              - ?       ii     ?        v iv           -   ? 
C rnd-1_family-        150 GTA-GNTTTATGTCGATTGANAAATAATTGTAGTAAAAATGATT-TTTNC 103

  scaffold530|s     182695 TGAAAAGGATAGTACTTTGGAGTCAATTGATAACTTAAAATCTGGTAAAT 182744
                                               v      ?v        v            
C rnd-1_family-        102 TGAAAAGGATAGTACTTTGGCGTCAATNTATAACTTATAATCTGGTAAAT 53

  scaffold530|s     182745 TCACTGACCATTTTGGGAAGCTGACCAAAACTGACCAAAAATATCTCAAA 182794
                                        i     i         ?               v    
C rnd-1_family-         52 TCACTGACCATTTCGGGAAACTGACCAAANCTGACCAAAAATATCGCAAA 3

  scaffold530|s     182795 CC 182796
                             
C rnd-1_family-          2 CC 1

Matrix = 20p43g.matrix
Kimura (with divCpGMod) = 8.09
Transitions / transversions = 0.80 (12/15)
Gap_init rate = 0.01 (3 / 300), avg. gap size = 1.00 (3 / 3)


2243 18.85 0.45 1.60 scaffold530|size243281 183228 183669 (59679) C rnd-5_family-875#Unknown (0) 786 350 m_b2430s001i75 153706

  scaffold530|s     183228 AAAGTGCCATTACCAAAAGTTTTTATATCTGCTTTCTTTCAGGGTTTCCA 183277
                                   i     i      i   ii    -                ? 
C rnd-5_family-        786 AAAGTGCCGTTACCGAAAGTTCTTACGTCTG-TTTCTTTCAGGGTTTCNA 738

  scaffold530|s     183278 CAA-TTCAGCAACATGAGTATGACAATTTCGTCTATTTTTGCCATGATCA 183326
                              -   i   i   v   vi   v v   vvv   i vii  i     v
C rnd-5_family-        737 CAAATTCGGCAGCATTAGTTCGACTAGTTCTGGTATCTGCACCGTGATCT 688

  scaffold530|s     183327 GAAACAGGAGCATTCTTATTGTGTTAAGAACCCATAGAAGTATCAGCATC 183376
                            i       v             vv         i         vvii  
C rnd-5_family-        687 GGAACAGGATCATTCTTATTGTGAGAAGAACCCACAGAAGTATCCTTGTC 638

  scaffold530|s     183377 TGAATTATCCTCTACATTAGAGACCTTGAGAAAAGAAGACTCCAAAGAAG 183426
                           v   v                 i   i    i   ?        ?     
C rnd-5_family-        637 GGAAGTATCCTCTACATTAGAGGCCTCGAGAGAAGNAGACTCCANAGAAG 588

  scaffold530|s     183427 TGTTCGGGACTGTTTTAACCTGAAGAGAACCAGAATCAACATAAGTATCA 183476
                            i ? vv      v?  i? v i           ?  i          v 
C rnd-5_family-        587 TATNCTCGACTGTANTAGNCGGGAGAGAACCAGANTCGACATAAGTATAA 538

  scaffold530|s     183477 TCGTGATGCATGGTGGTGGCAGAACACATGGTGGAACAGGCCATTAATGA 183526
                             i   v  ii    ?              vi               ?  
C rnd-5_family-        537 TCATGAGGCGCGGTGNTGGCAGAACACATGTCGGAACAGGCCATTAANGA 488

  scaffold530|s     183527 TATAGCTTTTGGAGAATTAGTGTTACCAGAAGTTGTGTGGACCTGGGCAC 183576
                                    i       vi i    v i    vv i    i     i  v
C rnd-5_family-        487 TATAGCTTTCGGAGAATAGGCGTTAACGGAAGGGGCGTGGGCCTGGACAG 438

  scaffold530|s     183577 ATTGACAGTTGATTGAAGTATTATCCACTGAACCCTGATTGATATAC-AT 183625
                                    iiv      v  i     v   ?vi     i  i -  - v
C rnd-5_family-        437 ATTGACAGTCACTTGAAGGATCATCCAATGANGTCTGATCGACA-ACAAA 389

  scaffold530|s     183626 ATCATTGGCAGCTGCATCATCAAAGGACACGCATCCAATGGATG 183669
                                i i i   v  i-- ii     i---         i   
C rnd-5_family-        388 ATCATCGACGGCTTCAC--TTGAAGGAT---CATCCAATGAATG 350

Matrix = 20p43g.matrix
Kimura (with divCpGMod) = 17.37
Transitions / transversions = 1.41 (48/34)
Gap_init rate = 0.02 (9 / 441), avg. gap size = 1.00 (9 / 9)

2033 15.03 1.15 0.86 scaffold530|size243281 183576 183924 (59424) C rnd-5_family-875#Unknown (400) 386 37 m_b2430s001i76 153706

  scaffold530|s     183576 CATTGACAG-TTGA-TTGAAGTATTATCCACTGAAC-CCTGATTGATATA 183622
                              i   i -  v -      v  i     v    i-i     i  i   
C rnd-5_family-        386 CATCGACGGCTTCACTTGAAGGATCATCCAATGAATGTCTGATCGACATA 337

  scaffold530|s     183623 C-ATATCATTGGCAGCTGCATCATCAAAGGACACGCATCCAATGGATGAA 183671
                            - v     i i i        ?    ??   i  i    i i   i   
C rnd-5_family-        336 CGAAATCATCGACGGCTGCATCNTCAANNGACGCGTATCCGACGGACGAA 287

  scaffold530|s     183672 ACCACATCCACAGCATTGTTGTTAAAAGAATCCATTGTAATGAAAGGTAG 183721
                           i   i v         i      i                 vi    v v
C rnd-5_family-        286 GCCATAGCCACAGCATCGTTGTTGAAAGAATCCATTGTAATCGAAGGAAT 237

  scaffold530|s     183722 GTCTTTCTGGGTTGATGCTTTGTAGGATTCACCGCCTTCTGTTTATCGAG 183771
                           i                   ?  v              ii   v      
C rnd-5_family-        236 ATCTTTCTGGGTTGATGCTTNGTTGGATTCACCGCCTTTCGTTAATCGAG 187

  scaffold530|s     183772 CCGTAATGTTATCGTAGCATTTCAGCATACCACTGAAAGAGGATCATGGG 183821
                            v     ?      ii ?        i     i      i          
C rnd-5_family-        186 CGGTAATNTTATCGCGGNATTTCAGCGTACCATTGAAAGGGGATCATGGG 137

  scaffold530|s     183822 TAGCTATTATCGTACAGATGTGTGAAATGGTGTTTGTTGGAATTAGCAAC 183871
                             ii   ii -         i i              i  -        v
C rnd-5_family-        136 TAATTATCGT-GTACAGATGCGCGAAATGGTGTTTGTCGG-ATTAGCAAG 89

  scaffold530|s     183872 GTGCGCCAAAAAAATTGTCCACTTGAAAAGAGTGTGTATGACAGCTAGAA 183921
                                                 ?        i i     -v    v  ?v
C rnd-5_family-         88 GTGCGCCAAAAAAATTGTCCACNTGAAAAGAATATGTAT-CCAGCGAGNC 40

  scaffold530|s     183922 ACA 183924
                              
C rnd-5_family-         39 ACA 37

Matrix = 20p43g.matrix
Kimura (with divCpGMod) = 11.42
Transitions / transversions = 2.47 (37/15)
Gap_init rate = 0.02 (7 / 348), avg. gap size = 1.00 (7 / 7)


1334 8.34 0.00 0.56 scaffold530|size243281 183911 184091 (59257) genome_3_19411#DNA 3 182 (210) m_b2430s001i77 153707

  scaffold530|s     183911 GACAGCTAGAAACAATAAGCGCACGATGTATTCTAGAGGTATCATGATAC 183960
                              i    v v      i v    v      i                  
  genome_3_1941          3 GACGGCTATATACAATAGGAGCACTATGTATCCTAGAGGTATCATGATAC 52

  scaffold530|s     183961 CCAGCCAGCCAGACAGTGGATTCCAAAAAACTGATTTCGAGTAAACTAAA 184010
                                 i                       v              i    
  genome_3_1941         53 CCAGCCGGCCAGACAGTGGATTCCAAAAAAATGATTTCGAGTAAATTAAA 102

  scaffold530|s     184011 AAAAGAATTTTGGAGTGAACAAAGTACCTCTATTGTAGTACTGTAGAAAC 184060
                                          ii   i     v                       
  genome_3_1941        103 AAAAGAATTTTGGAGCAAACGAAGTAACTCTATTGTAGTACTGTAGAAAC 152

  scaffold530|s     184061 ATACCAATTTTCTACAAGAATGAACAGGATC 184091
                                                   i-     
  genome_3_1941        153 ATACCAATTTTCTACAAGAATGAAT-GGATC 182

Matrix = 20p43g.matrix
Kimura (with divCpGMod) = 7.18
Transitions / transversions = 1.50 (9/6)
Gap_init rate = 0.01 (1 / 180), avg. gap size = 1.00 (1 / 1)


1122 7.90 0.00 2.63 scaffold530|size243281 184094 184249 (59099) genome_3_19411#DNA 241 392 (0) m_b2430s001i78 153708

  scaffold530|s     184094 AACAAAATAATAAGAACACCGTTTGAAAGCTGGGAAAAAGATCTTTCGAT 184143
                                     ---          i       v                  
  genome_3_1941        241 AACAAAATAA---GAACACCGTTCGAAAGCTCGGAAAAAGATCTTTCGAT 287

  scaffold530|s     184144 CGTTGTAAGGTTGTAAATATTTCTTTACTCCAACTGTGATGACATTTTCA 184193
                             v                   -                i v       i
  genome_3_1941        288 CGATGTAAGGTTGTAAATATTT-TTTACTCCAACTGTGACGTCATTTTCG 336

  scaffold530|s     184194 TCGGTCACACGGATGAAAGACAGAGCACGAGTGCTCCTTTCATATTTAGC 184243
                             v          i             v            ii        
  genome_3_1941        337 TCCGTCACACGGACGAAAGACAGAGCAGGAGTGCTCCTTTTGTATTTAGC 386

  scaffold530|s     184244 TGTCTT 184249
                           i     
  genome_3_1941        387 CGTCTT 392

Matrix = 20p43g.matrix
Kimura (with divCpGMod) = 5.10
Transitions / transversions = 1.40 (7/5)
Gap_init rate = 0.03 (4 / 155), avg. gap size = 1.00 (4 / 4)


376 12.50 0.00 0.00 scaffold530|size243281 184249 184304 (59044) C rnd-5_family-875#Unknown (730) 56 1 m_b2430s001i79 153706

  scaffold530|s     184249 TATGTATTCAGCGAGCGAGATTTCTGACTAGTTGAAGTTTCTTACCCAAA 184298
                                  i       ?v v          i           v  i  i  
C rnd-5_family-         56 TATGTATCCAGCGAGNCACATTTCTGACTGGTTGAAGTTTCATATCCGAA 7

  scaffold530|s     184299 AGTTTC 184304
                                 
C rnd-5_family-          6 AGTTTC 1

Matrix = 20p43g.matrix
Kimura (with divCpGMod) = 12.04
Transitions / transversions = 1.33 (4/3)
Gap_init rate = 0.00 (0 / 55), avg. gap size = 0.0 (0 / 0)


456 18.93 1.74 3.54 scaffold530|size243281 184305 184419 (58929) genome_5_4113#DNA 530 642 (0) m_b2430s001i80 153709

  scaffold530|s     184305 AAGAGAG-GTTCATACAAATTT-TCAAACAAACCTTAATGTCATTAAGAT 184352
                             v    -    i--   i   - v    v i v  v             
  genome_5_4113        530 AATAGAGTGTTCG--CAAGTTTCTAAAACCAGCGTTTATGTCATTAAGAT 577

  scaffold530|s     184353 ATAAAAAATACCCAATTTATGGCGGGTACATTGGTCTTGTCCGAATTCTT 184402
                             v    v  vi--            v v iv     i   v   v   i
  genome_5_4113        578 ATTAAAATTAAT--ATTTATGGCGGGAAAACGGGTCTCGTCAGAAGTCTC 625

  scaffold530|s     184403 GTCAAATTTGTCCCCGT 184419
                                   i        
  genome_5_4113        626 GTCAAATTCGTCCCCGT 642

Matrix = 20p43g.matrix
Kimura (with divCpGMod) = 16.61
Transitions / transversions = 0.62 (8/13)
Gap_init rate = 0.05 (6 / 114), avg. gap size = 1.00 (6 / 6)


2030 7.71 8.94 1.23 scaffold530|size243281 184435 184736 (58612) C genome_7_5391#DNA (0) 582 258 m_b2430s001i81 153710

  scaffold530|s     184435 GAAGCATCTGGAAAGTTTGGTTTTGGCCTACTAAAATACCATTCATGCCC 184484
                                            i                          ii    
C genome_7_5391        582 GAAGCATCTGGAAAGTTCGGTTTTGGCCTACTAAAATACCATTCGCGCCC 533

  scaffold530|s     184485 ACTCATTTCAAAACTGGGATTGGTTATTTTTTACCCAAGATATTTCTTTT 184534
                                               i    i                       i
C genome_7_5391        532 ACTCATTTCAAAACTGGGATCGGTTGTTTTTTACCCAAGATATTTCTTTC 483

  scaffold530|s     184535 CCAAATA-------------------------GTATTGGCGATCGTCTAT 184559
                           v      -------------------------           i      
C genome_7_5391        482 GCAAATAACTTGAATGTCATGCTTTGGAGTCAGTATTGGCGATTGTCTAT 433

  scaffold530|s     184560 TTATTGATGCCAATCTCAACAAAGGAAAAATTAGT-CCTTCTTTGAGGAA 184608
                               i                  i           -              
C genome_7_5391        432 TTATCGATGCCAATCTCAACAAAAGAAAAATTAGTTCCTTCTTTGAGGAA 383

  scaffold530|s     184609 CTAATTCCTTTTAGTTCATCTCAAAAGGAACTAGTTCGGAACTAGTTCCT 184658
                              i             v    i    -     v ---           v
C genome_7_5391        382 CTAGTTCCTTTTAGTTCCTCTCGAAAG-AACTATT---GAACTAGTTCCG 337

  scaffold530|s     184659 T-TTAGTTCCAATATGGAACTAAACGGAACTAAATATTTCGTATCGCTAA 184707
                           v-i           i                       vi  v v     
C genome_7_5391        336 AACTAGTTCCAATACGGAACTAAACGGAACTAAATATTATGTTTAGCTAA 287

  scaffold530|s     184708 GCCACAATGAGGTGCTTTCCACACATCAC 184736
                                   i                    
C genome_7_5391        286 GCCACAATAAGGTGCTTTCCACACATCAC 258

Matrix = 20p43g.matrix
Kimura (with divCpGMod) = 5.50
Transitions / transversions = 1.88 (15/8)
Gap_init rate = 0.02 (7 / 301), avg. gap size = 4.43 (31 / 7)


418 27.67 4.06 4.59 scaffold530|size243281 184738 184934 (58414) rnd-1_family-795#Unknown 1 196 (165) m_b2430s001i82 153711

  scaffold530|s     184738 GAGTTGCGGGAACTCTTAACTAAACGAATAACATGAGATCCTTTAGTTTA 184787
                              i?       ivvi i   ?i vi   v iv ? v ivi vv    i 
  rnd-1_family-          1 GAGCNGCGGGAATAGCTGACTNGAAAAATTATCTNACACATTAAAGTTCA 50

  scaffold530|s     184788 GCGGCTTTTCCATATTCCTTTTGGTTCCTTGTATTTGACGACTAATATTC 184837
                              v    i  ii  v vii       v?       v        i v i
  rnd-1_family-         51 GCGTCTTTCCCGCATACGCCTTGGTTCANTGTATTTTACGACTAACAGTT 100

  scaffold530|s     184838 GCTA-----AATTT-CTCCGTCTTTCAGAAAACTACTGTTTAGTTTTTTG 184881
                              i-----     -     i-------i   i vv?   v    ivvi 
  rnd-1_family-        101 GCTGGGTTCAATTTACTCCGC-------GAAATTCGNGTTAAGTTCAGCG 143

  scaffold530|s     184882 TATTTAC--AGCAAACGAGCGATTAGTTCAGAGTCTTGCAACTAAAAATA 184929
                               ii --  v    --v          i v       v  v    v  
  rnd-1_family-        144 TATTCGCAAAGAAAAC--TCGATTAGTTCGGCGTCTTGCTACAAAAATTA 191

  scaffold530|s     184930 TTTTA 184934
                                
  rnd-1_family-        192 TTTTA 196

Matrix = 20p43g.matrix
Kimura (with divCpGMod) = 31.85
Transitions / transversions = 1.00 (26/26)
Gap_init rate = 0.06 (12 / 196), avg. gap size = 1.42 (17 / 12)


446 28.10 0.00 0.00 scaffold530|size243281 184782 184934 (58414) C rnd-1_family-847#Unknown (45) 268 116 m_b2430s001i83 153712

  scaffold530|s     184782 AGTTTAGCGGCTTTTCCATATTCCTTTTGGTTCCTTGTATTTGACGACTA 184831
                               i    v    i iii  v ?ii       v?       v       
C rnd-1_family-        268 AGTTCAGCGTCTTTCCTGCATACNCCTTGGTTCANTGTATTTTACGACTA 219

  scaffold530|s     184832 ATATTCGCTAAATTTCTCCGTCTTTCAGAAAACTACTGTTTAGTTTTTTG 184881
                              ?     ??iv   vvi  vi i ivi   i vvi  ?v    ivvi 
C rnd-1_family-        218 ATANTCGCTNNGATTCAATGTACTCCGCGAAATTCGCGTNAAGTTCAGCG 169

  scaffold530|s     184882 TATTTACAGCAAACGAGCGATTAGTTCAGAGTCTTGCAACTAAAAATATT 184931
                               ii  iv   vvv?  ?       i v       v  v    v    
C rnd-1_family-        168 TATTCGCAAGAAAACTNCGNTTAGTTCGGCGTCTTGCTACAAAAATTATT 119

  scaffold530|s     184932 TTA 184934
                              
C rnd-1_family-        118 TTA 116

Matrix = 20p43g.matrix
Kimura (with divCpGMod) = 31.79
Transitions / transversions = 0.95 (21/22)
Gap_init rate = 0.00 (0 / 152), avg. gap size = 0.0 (0 / 0)


3614 3.81 0.00 0.24 scaffold530|size243281 184935 185355 (57993) genome_4_4690#DNA 1 420 (0) m_b2430s001i84 153713

  scaffold530|s     184935 CCGTATATCTCTGATGACAAGACCCTAAAAATGTCAAAAGATACATAAAA 184984
                                                                             
  genome_4_4690          1 CCGTATATCTCTGATGACAAGACCCTAAAAATGTCAAAAGATACATAAAA 50

  scaffold530|s     184985 TTATATCCAGTAATCCGTCGTTAGTTTAGTGGTCCTAACATGGAGAAAAA 185034
                           v  v    vi                -             i         
  genome_4_4690         51 ATAAATCCTATAATCCGTCGTTAGTT-AGTGGTCCTAACACGGAGAAAAA 99

  scaffold530|s     185035 ATAATGGTATCCACCCTATTTACCTTGGTACTGTAGAGTAGGGTGCTTTT 185084
                                       i            i            i   v       
  genome_4_4690        100 ATAATGGTATCCGCCCTATTTACCTCGGTACTGTAGAGCAGGCTGCTTTT 149

  scaffold530|s     185085 TCCCTTGCTTTTCGTCGAACCTTGTTGTGCTGTGTGTGCCTATCACGGGA 185134
                                                                        i v  
  genome_4_4690        150 TCCCTTGCTTTTCGTCGAACCTTGTTGTGCTGTGTGTGCCTATCATGTGA 199

  scaffold530|s     185135 TGTGATGTGATGTGAGCTGAGCGATAAAATGTGATAACTCGACAACCAAC 185184
                                                                             
  genome_4_4690        200 TGTGATGTGATGTGAGCTGAGCGATAAAATGTGATAACTCGACAACCAAC 249

  scaffold530|s     185185 CGGAGTTACTAGGAGCTATGCATATGGGCATGTTGCTGTTGGCAAGGAGA 185234
                                     i                            i          
  genome_4_4690        250 CGGAGTTACTGGGAGCTATGCATATGGGCATGTTGCTGTCGGCAAGGAGA 299

  scaffold530|s     185235 GTCTAATTCTAGTGTTTTCAGAATGACCGAGGATGATTAACATGTCAAAA 185284
                                             i                         i     
  genome_4_4690        300 GTCTAATTCTAGTGTTTTTAGAATGACCGAGGATGATTAACATGCCAAAA 349

  scaffold530|s     185285 AACACAAATGTCACAAAATTGGGTAAAAAAGAGCTAATAATCCGTGGGAT 185334
                                              i                              
  genome_4_4690        350 AACACAAATGTCACAAAATCGGGTAAAAAAGAGCTAATAATCCGTGGGAT 399

  scaffold530|s     185335 CTTGTCATCAGAGATATACGG 185355
                                                
  genome_4_4690        400 CTTGTCATCAGAGATATACGG 420

Matrix = 20p43g.matrix
Kimura (with divCpGMod) = 2.79
Transitions / transversions = 2.20 (11/5)
Gap_init rate = 0.00 (1 / 420), avg. gap size = 1.00 (1 / 1)


535 19.74 3.80 0.61 scaffold530|size243281 185356 185513 (57835) rnd-1_family-795#Unknown 195 357 (4) m_b2430s001i85 153711

  scaffold530|s     185356 TAGTTCTTTGTAATGTAACT---ATTTTTTTAGTTTAGCGTATTTTCACA 185402
                                iv     v  iv   ---             ?    -i    v  
  rnd-1_family-        195 TAGTTTATTGTATTGCCACTNTTATTTTTTTAGTTTNGCGT-CTTTCTCA 243

  scaffold530|s     185403 T-AGTTCAGC--ATATTTTTTTAGTTTAATGTCTTACATATTATTTCGTT 185449
                            -        --     v           i      i      v    ? 
  rnd-1_family-        244 TTAGTTCAGCGNATATTATTTTAGTTTAACGTCTTATATATTAGTTCGNT 293

  scaffold530|s     185450 GTATGTTTAGAATGCTGGCCAATGAGTTTAAAGGACTTCTCGTAGTCACT 185499
                             vivi?  i  ii v?  vviv            i   v  v    i?v
  rnd-1_family-        294 GTCCTCNTAAAACACGNGCGTGAGAGTTTAAAGGATTTCACGGAGTCGNG 343

  scaffold530|s     185500 AAGTATGATCTGTG 185513
                             ?ii    v    
  rnd-1_family-        344 AANCGTGATGTGTG 357

Matrix = 20p43g.matrix
Kimura (with divCpGMod) = 21.52
Transitions / transversions = 0.94 (15/16)
Gap_init rate = 0.03 (4 / 157), avg. gap size = 1.75 (7 / 4)


827 5.10 0.00 0.00 scaffold530|size243281 185545 185642 (57706) C genome_11_10301#DNA (0) 239 142 m_b2430s001i86 153714

  scaffold530|s     185545 TCCCAACTACGAGAGGTGGTGCAATAATTGCACCACAAAATGCCAATGAC 185594
                                     v                                   i   
C genome_11_103        239 TCCCAACTACCAGAGGTGGTGCAATAATTGCACCACAAAATGCCAACGAC 190

  scaffold530|s     185595 ATTTCTATGACTTTGTACGTTGGAATAGGACAACAACCAACAACATAC 185642
                                  i            i                    i      
C genome_11_103        189 ATTTCTACGACTTTGTACGTCGGAATAGGACAACAACCAACGACATAC 142

Matrix = 20p43g.matrix
Kimura (with divCpGMod) = 1.44
Transitions / transversions = 4.00 (4/1)
Gap_init rate = 0.00 (0 / 97), avg. gap size = 0.0 (0 / 0)


7129 5.45 0.79 0.23 scaffold530|size243281 185643 186525 (56823) rnd-1_family-230#Unknown 78 965 (0) m_b2430s001i87 153715

  scaffold530|s     185643 TCTACCAAAATTTGGCTAACAAAATAAGAAGACGCGTCTGTCTACCACAC 185692
                                                          i           i      
  rnd-1_family-         78 TCTACCAAAATTTGGCTAACAAAATAAGAAGGCGCGTCTGTCTGCCACAC 127

  scaffold530|s     185693 CGTAAAATCTACCTTGTCCCGTAAAAAA-GTGAATCACACAAGATTGTGA 185741
                                                       -                i    
  rnd-1_family-        128 CGTAAAATCTACCTTGTCCCGTAAAAAAAGTGAATCACACAAGATCGTGA 177

  scaffold530|s     185742 TGGATGTTTGGTACAGTAT----TATACCTTGTGCCTACTGCAGGTCTCT 185787
                                              ----          i               i
  rnd-1_family-        178 TGGATGTTTGGTACAGTATCATTTATACCTTGTACCTACTGCAGGTCTCC 227

  scaffold530|s     185788 TCGTACCATACTTCTACACTGACTTGATATCATTGCATGTCCATGCATCA 185837
                            i i                               i              
  rnd-1_family-        228 TTGCACCATACTTCTACACTGACTTGATATCATTGTATGTCCATGCATCA 277

  scaffold530|s     185838 CAATCATGACATGTTCGCCCCATTGCTTGAAACCTTTTCCATCCTGGCAC 185887
                            v      i      i         i v           v          
  rnd-1_family-        278 CCATCATGGCATGTTTGCCCCATTGTTGGAAACCTTTTCAATCCTGGCAC 327

  scaffold530|s     185888 CCATGCTGAATCTAGTTACATTGCTGACACTGGCCTGCTGCTAACAGCAT 185937
                                          i                              i   
  rnd-1_family-        328 CCATGCTGAATCTAGCTACATTGCTGACACTGGCCTGCTGCTAACAACAT 377

  scaffold530|s     185938 ACATGAACAGGGGCAGTTGGCACAACAT-AGAAAAATGAATC-CCCCTTG 185985
                                       i               -            i-      v
  rnd-1_family-        378 ACATGAACAGGGACAGTTGGCACAACATGAGAAAAATGAATTTCCCCTTT 427

  scaffold530|s     185986 TACTACTTTGACTTAAAGTGGTTGGTTTCTTAACCCCAGAGTGAACCAGG 186035
                                                           v              ?  
  rnd-1_family-        428 TACTACTTTGACTTAAAGTGGTTGGTTTCTTACCCCCAGAGTGAACCNGG 477

  scaffold530|s     186036 AGATGCCACTGTTGTCACCTTGCTCTTTGAGAACATATGAATTTCTCATT 186085
                                                                             
  rnd-1_family-        478 AGATGCCACTGTTGTCACCTTGCTCTTTGAGAACATATGAATTTCTCATT 527

  scaffold530|s     186086 TTTAACTTTGATGATATCTTTTCAATTCATTGCTTACACAGAGCTCATGC 186135
                                v                         i         v        
  rnd-1_family-        528 TTTAAATTTGATGATATCTTTTCAATTCATTACTTACACAGCGCTCATGC 577

  scaffold530|s     186136 CATGGTTTATATCTCAGCTCCGCGACTGAATACTAAGACAATATGGTTGT 186185
                                  i             i           v     ivi i      
  rnd-1_family-        578 CATGGTTCATATCTCAGCTCCACGACTGAATACGAAGACGCCACGGTTGT 627

  scaffold530|s     186186 CACTCTGCTGCTAGAAGCAATAAGGAACAGGTATAGTGAGTTACTATTGA 186235
                                                          v i            ?   
  rnd-1_family-        628 CACTCTGCTGCTAGAAGCAATAAGGAACAGGAACAGTGAGTTACTANTGA 677

  scaffold530|s     186236 GAGAAAATATTTCCCATTCTTTACTTTGATTTTATGACTTGATATATCCC 186285
                                             i                  i            
  rnd-1_family-        678 GAGAAAATATTTCCCATTTTTTACTTTGATTTTATGATTTGATATATCCC 727

  scaffold530|s     186286 AATCAACTTCTCATGCACCAACCTTGGCAGATTCATATCTCAAATCCCAG 186335
                                      i i                            ivi     
  rnd-1_family-        728 AATCAACTTCTTACGCACCAACCTTGGCAGATTCATATCTCAGCCCCCAG 777

  scaffold530|s     186336 ACTGAATATTGAGACACCACTTTCATCCTCCCCACATAAACAGCAATAGA 186385
                                    ?     i                                  
  rnd-1_family-        778 ACTGAATATNGAGACGCCACTTTCATCCTCCCCACATAAACAGCAATAGA 827

  scaffold530|s     186386 AAACAATGTCTGCAAGGGAAAGGTGAGATAACATTTCTTTCCCATTTTTT 186435
                             i                         v iiiv          -     
  rnd-1_family-        828 AAGCAATGTCTGCAAGGGAAAGGTGAGAAAGTGGTTCTTTCCCA-TTTTT 876

  scaffold530|s     186436 GCATCTTTGCTCAATTTTCATCAAAAAGTTCCCCCATTCACAGCAACAGT 186485
                                                 -                           
  rnd-1_family-        877 GCATCTTTGCTCAATTTTCATC-AAAAGTTCCCCCATTCACAGCAACAGT 925

  scaffold530|s     186486 GATAACGCACTTACAAGGAATATTTTTGTGTTAAAGTTTC 186525
                                 v                         i       
  rnd-1_family-        926 GATAACCCACTTACAAGGAATATTTTTGTGTTGAAGTTTC 965

Matrix = 20p43g.matrix
Kimura (with divCpGMod) = 5.15
Transitions / transversions = 2.43 (34/14)
Gap_init rate = 0.01 (6 / 882), avg. gap size = 1.50 (9 / 6)


5140 4.30 0.16 0.79 scaffold530|size243281 185981 186613 (56735) C rnd-1_family-111#Unknown (0) 1338 710 m_b2430s001i88 153716

  scaffold530|s     185981 CCTTGTACTACTTTGACTTAAAGTGGTTGGTTTCTTAACCCCAGAGTGAA 186030
                               v                                -            
C rnd-1_family-       1338 CCTTTTACTACTTTGACTTAAAGTGGTTGGTTTCTTA-CCCCAGAGTGAA 1290

  scaffold530|s     186031 CCAGGAGATGCCACTGTTGTCACCTTGCTCTTTGAGAACATATGAATTTC 186080
                                                                             
C rnd-1_family-       1289 CCAGGAGATGCCACTGTTGTCACCTTGCTCTTTGAGAACATATGAATTTC 1240

  scaffold530|s     186081 TCATTTTTAACTTTGATGATATCTTTTCAATTCATTGCTTACACAGAGCT 186130
                                     v                         i         v   
C rnd-1_family-       1239 TCATTTTTAAATTTGATGATATCTTTTCAATTCATTACTTACACAGCGCT 1190

  scaffold530|s     186131 CATGCCATGGTTTATATCTCAGCTCCGCGACTGAATACTAAGACAATATG 186180
                                       i             i           v     ivi   
C rnd-1_family-       1189 CATGCCATGGTTCATATCTCAGCTCCACGACTGAATACGAAGACGCCATG 1140

  scaffold530|s     186181 GTTGTCACTCTGCTGCTAGAAGCAATAAGGAACAGGTATAGTGAGTTACT 186230
                                                               v             
C rnd-1_family-       1139 GTTGTCACTCTGCTGCTAGAAGCAATAAGGAACAGGAATAGTGAGTTACT 1090

  scaffold530|s     186231 ATTGAGAGAAAATATTTCCCATTCTTTACTTTGATTTTATGACTTGATAT 186280
                                  v               i                  i       
C rnd-1_family-       1089 ATTGAGACAAAATATTTCCCATTTTTTACTTTGATTTTATGATTTGATAT 1040

  scaffold530|s     186281 ATCCCAATCAACTTCTCATGCACCAACCTTGGCAGATTCATATCTCAAAT 186330
                                           i   i                           ?i
C rnd-1_family-       1039 ATCCCAATCAACTTCTTATGTACCAACCTTGGCAGATTCATATCTCAANC 990

  scaffold530|s     186331 CCCAGACTGAATATTGAGACACCACTTTCATCCTCCCCACATAAACAGCA 186380
                                                                             
C rnd-1_family-        989 CCCAGACTGAATATTGAGACACCACTTTCATCCTCCCCACATAAACAGCA 940

  scaffold530|s     186381 ATAGAAAACAATGTCTGCAAGGGAAAGGTGAGATAACATTTCTTTCCCAT 186430
                                  i                         v iii-          -
C rnd-1_family-        939 ATAGAAAGCAATGTCTGCAAGGGAAAGGTGAGAAAGTG-TTCTTTCCCA- 892

  scaffold530|s     186431 TTTTTGCATCTTTGCTCAATTTTCATCAAAAAGTTCCCCCATTCACAGCA 186480
                                                      -       -              
C rnd-1_family-        891 TTTTTGCATCTTTGCTCAATTTTCATC-AAAAGTT-CCCCATTCACAGCA 844

  scaffold530|s     186481 ACAGTGATAACGCACTTACAAGGAATATTTTTGTGTTAAAGTTTCAGCGA 186530
                                      v                                    i 
C rnd-1_family-        843 ACAGTGATAACCCACTTACAAGGAATATTTTTGTGTTAAAGTTTCAGCAA 794

  scaffold530|s     186531 TGACTA-GGCTGGGCACATTGCAAGAGGCTATTGATTTGATATATAGAGG 186579
                              i  -                 i                         
C rnd-1_family-        793 TGATTAGGGCTGGGCACATTGCAAAAGGCTATTGATTTGATATATAGAGG 744

  scaffold530|s     186580 CTATGGTGCTCATTTATCTGTTATGAAAATAACT 186613
                                                           i 
C rnd-1_family-        743 CTATGGTGCTCATTTATCTGTTATGAAAATAATT 710

Matrix = 20p43g.matrix
Kimura (with divCpGMod) = 4.30
Transitions / transversions = 2.00 (18/9)
Gap_init rate = 0.01 (6 / 632), avg. gap size = 1.00 (6 / 6)


989 17.72 1.27 4.37 scaffold530|size243281 186615 186850 (56498) C genome_2_12470#DNA (0) 458 230 m_b2430s001i89 153717

  scaffold530|s     186615 ACCCACTTACATAAAGTTGGACCAAAGTGGATTAACTAGAGCA-AAAAGT 186663
                               v                        vi            -      
C genome_2_1247        458 ACCCTCTTACATAAAGTTGGACCAAAGTGCGTTAACTAGAGCAAAAAAGT 409

  scaffold530|s     186664 GTACCTAGTTAACTTAACTCGAGCACTTTCTGTATCTTGTTAACAATTCA 186713
                                              v          i vvii     v ivii  i
C genome_2_1247        408 GTACCTAGTTAACTTAACTAGAGCACTTTCCGACCTTTGTTTATCGCTCG 359

  scaffold530|s     186714 AGAATTACGATAACTATATATTAGCCCCTTTTTTTATCTTGATAAAGTAA 186763
                           v      - --   v  v iv  ------     i    v     vv v 
C genome_2_1247        358 TGAATTA-G--AACAATCTGGTA------TTTTTCATCTAGATAACCTTA 318

  scaffold530|s     186764 ATTACG-TATTATTTACTTCTAGATAACAAAATTTTACGCTTGATAAGAT 186812
                           viii  -i v v   i -          v      v   i  v ii    
C genome_2_1247        317 TCCGCGACAATTTTTGC-TCTAGATAACCAAATTTAACGTTTTACGAGAT 269

  scaffold530|s     186813 AGAGACTACACCGG-AAAGGGACATTGCTCAATTTGTAC 186850
                           v             -                        
C genome_2_1247        268 TGAGACTACACCGGAAAAGGGACATTGCTCAATTTGTAC 230

Matrix = 20p43g.matrix
Kimura (with divCpGMod) = 17.01
Transitions / transversions = 0.82 (18/22)
Gap_init rate = 0.06 (13 / 235), avg. gap size = 1.00 (13 / 13)


1549 13.77 0.00 6.67 scaffold530|size243281 189407 189694 (53654) C rnd-5_family-8295#Unknown (80) 503 234 m_b2430s001i90 153718

  scaffold530|s     189407 TTCTAGTTATGCAAAGAAATACAGATTGCCTGATTAATGAAATTTGATGG 189456
                            i                   v       v    ------  i------ 
C rnd-5_family-        503 TCCTAGTTATGCAAAGAAATAAAGATTGCATGAT------AAC------G 466

  scaffold530|s     189457 GAGATAAAAGTTATACGGATGAGGATGTGGTCTGCAGAAGGCAGAAGAGA 189506
                                 i  i  v   v       i       v         ------  
C rnd-5_family-        465 GAGATAGAAATTCTACCGATGAGGGTGTGGTCGGCAGAAGGC------GA 422

  scaffold530|s     189507 TGCTTCAAACCATTAAGTGATGGAGCAGCTCTTCAAAATAATTAATTTTG 189556
                               vi      vi        v                       iv  
C rnd-5_family-        421 TGCTGTAAACCAACAAGTGATGCAGCAGCTCTTCAAAATAATTAATCGTG 372

  scaffold530|s     189557 CAATAGATGCCATTACATTAACAAGTATAACTATTCAAGGAAACAGTGCG 189606
                             i          vv      v        i v          i i    
C rnd-5_family-        371 CAGTAGATGCCATGCCATTAAAAAGTATAATTTTTCAAGGAAATAATGCG 322

  scaffold530|s     189607 ATTATTTTTAAAAATATATCAGACCACATGTTGTAGAAGAGGTATCTGTT 189656
                                                       ii v           v      
C rnd-5_family-        321 ATTATTTTTAAAAATATATCAGACCACACATAGTAGAAGAGGTCTCTGTT 272

  scaffold530|s     189657 TTTTCATTGATGACCGCAGTAGTAGGGCTCCATGTTCG 189694
                           v i    v      v   i         v    v  i 
C rnd-5_family-        271 GTCTCATGGATGACAGCAATAGTAGGGCACCATTTTTG 234

Matrix = 20p43g.matrix
Kimura (with divCpGMod) = 14.34
Transitions / transversions = 0.85 (17/20)
Gap_init rate = 0.06 (18 / 287), avg. gap size = 1.00 (18 / 18)


555 23.90 5.11 9.92 scaffold530|size243281 189640 189913 (53435) genome_7_97590-9]4#Unspecified 786 1047 (176) m_b2430s001i91 153719

  scaffold530|s     189640 TAGAAGAGGTATCTGTTTTTTCATTGATGACCGCAGTAGTAGGGCTCCAT 189689
                             i      -     i  --------   i v     v i i---  -- 
  genome_7_9759        786 TAAAAGAGG-ATCTGCTT--------ATGGCAGCAGTTGCAA---TC--T 821

  scaffold530|s     189690 GTTCGCACAGCATCCACCATAATATATACTGTGATGGTGTAACTT----T 189735
                             --- i      v     i - i-   v  vv   v  -     ---- 
  genome_7_9759        822 GT---CGCAGCATACACCACA-TG-ATAGTGGTATGTTG-AACTTCTGCT 865

  scaffold530|s     189736 TTGTTGTTGGTAGCCCTCTCCCTCAAGTTGTTCATCACTCATATTCATGT 189785
                              viv    ii     v ---     i vi  v      vi v i    
  genome_7_9759        866 TTGGCCTTGGCGGCCCTGT---TCAAGCTCCTCCTCACTCCCAATTATGT 912

  scaffold530|s     189786 TAGGCATGAAGTGAAACTATGTTGTTTTGATAAT-----TTAA---AAAA 189827
                           iv  vi   i               ivi   v  -----    --- ii 
  genome_7_9759        913 CTGGAGTGAGGTGAAACTATGTTGTCGCGATTATTTTTGTTAATGGAGGA 962

  scaffold530|s     189828 GTTAGTT--GGTGCAACATGTCAACATAAAATAATAGTCACCAATTTTTT 189875
                               v  --i   i    v v      i    i  i   i-ii       
  genome_7_9759        963 GTTATTTCCAGTGTAACAGGACAACATGAAATGATGGTCG-TGATTTTTT 1011

  scaffold530|s     189876 CATCTCAAGGTCGACAATCAACCCTGATTTATGAGGGA 189913
                           - iv v   ivi           v      -   i   
  genome_7_9759       1012 -ACGTGAAGAATGACAATCAACCGTGATTT-TGAAGGA 1047

Matrix = 20p43g.matrix
Kimura (with divCpGMod) = 25.70
Transitions / transversions = 1.36 (34/25)
Gap_init rate = 0.11 (30 / 273), avg. gap size = 1.33 (40 / 30)


323 29.89 3.52 2.49 scaffold530|size243281 189932 190130 (53218) genome_2_20414#DNA 2 202 (520) m_b2430s001i92 153720

  scaffold530|s     189932 ATCTGTTTGGCTAGAGATCAGGGAAAATGTGATTCCACGGGAATTGAAAA 189981
                             v    v   i i iiiiv        vii     vv  i     v   
  genome_2_2041          2 ATGTGTTAGGCCAAAAGCTTGGGAAAATTCAATTCCCAGGAAATTGTAAA 51

  scaffold530|s     189982 AATAAACCGTAAAAAAGCAATAGTAAGGAAGAATCTCTTCCCTAA----C 190027
                             i   -v v i     v  v  ivv ii i  iivi  i i   ----i
  genome_2_2041         52 AACAAA-GGGAGAAAAGAAAAAGCTTGAGAAAACTGTTTTCTTAAGCTTT 100

  scaffold530|s     190028 TGC-TTTTGCCCAAAAATAGTCAATTGCAATTATTAGAGAACTGCAGACA 190076
                              -     v        -   v         vi  v     v  v vv 
  genome_2_2041        101 TGCTTTTTGGCCAAAAAT-GTCCATTGCAATTCCTACAGAACGGCTGTAA 149

  scaffold530|s     190077 TTGTTTGTACAACCT-CGAATGGCATGAGATCAGGTTTGC-TTTTCTTGA 190124
                             i   vv v  iv -v    vi   v    iv  --   -     i v 
  genome_2_2041        150 TTATTTCAAAAATGTGAGAATCACATTAGATTCGG--TGCATTTTCCTCA 197

  scaffold530|s     190125 TGTGAT 190130
                            -    
  genome_2_2041        198 T-TGAT 202

Matrix = 20p43g.matrix
Kimura (with divCpGMod) = 38.45
Transitions / transversions = 0.87 (27/31)
Gap_init rate = 0.05 (9 / 198), avg. gap size = 1.33 (12 / 9)


1533 12.61 0.00 0.00 scaffold530|size243281 190127 190348 (53000) C rnd-5_family-8295#Unknown (361) 222 1 m_b2430s001i93 153721

  scaffold530|s     190127 TGATCTGCTCAAATGACAAGCAGCGCTAATTTTGATTGCATTACAATTCC 190176
                               iv       vv i      i          ?          vv   
C rnd-5_family-        222 TGATTGGCTCAAAACATAAGCAGTGCTAATTTTGNTTGCATTACACGTCC 173

  scaffold530|s     190177 CTAAGTACTGTACTGGGAGTGCCGTACTAGTCTATTTCAGTTACAATTCC 190226
                           v           i       i i                   ii      
C rnd-5_family-        172 GTAAGTACTGTATTGGGAGTACTGTACTAGTCTATTTCAGTTGTAATTCC 123

  scaffold530|s     190227 TGGAGAATTTCAATTATCATTCATTCAGGGAGGCAAGTTGGGAATTGTAC 190276
                                     i i  iv              i                  
C rnd-5_family-        122 TGGAGAATTTTAGTTGGCATTCATTCAGGGAAGCAAGTTGGGAATTGTAC 73

  scaffold530|s     190277 AAGCTCCAAGAATGAACCGTAATACAATTCCTCAAGCCTCAAGAGCTATA 190326
                           iv                i          i  i      i    i  i  
C rnd-5_family-         72 GTGCTCCAAGAATGAACCATAATACAATTTCTTAAGCCTTAAGAACTGTA 23

  scaffold530|s     190327 ATTGGTGTATTGGCAGACTTAG 190348
                             v                   
C rnd-5_family-         22 ATGGGTGTATTGGCAGACTTAG 1

Matrix = 20p43g.matrix
Kimura (with divCpGMod) = 13.56
Transitions / transversions = 2.11 (19/9)
Gap_init rate = 0.00 (0 / 221), avg. gap size = 0.0 (0 / 0)


455 21.88 1.04 0.00 scaffold530|size243281 190374 190469 (52879) rnd-1_family-846#Unknown 282 378 (13) m_b2430s001i94 153722

  scaffold530|s     190374 AGAGTGCCATCTCGAGGAAAATGTAATATTTCTTAGGGAAGGTTGACACA 190423
                                 i       vi i   ii  vi      vi      iiv      
  rnd-1_family-        282 AGAGTGTCATCTCGCAGGAAACATATCATTTCTAGGGGAAGACAGACACA 331

  scaffold530|s     190424 ATATATGA-AAAAACATCCACTATTACCGGTGTCAAAATATTCAAGG 190469
                             i     - i   i vi     v i? i                  
  rnd-1_family-        332 ATGTATGATAGAAATAGTCACTAATGNCAGTGTCAAAATATTCAAGG 378

Matrix = 20p43g.matrix
Kimura (with divCpGMod) = 27.19
Transitions / transversions = 2.50 (15/6)
Gap_init rate = 0.01 (1 / 95), avg. gap size = 1.00 (1 / 1)

908 16.68 0.54 2.76 scaffold530|size243281 190397 190581 (52767) rnd-1_family-169#Unknown 5160 5340 (390) m_b2430s001i95 153722

  scaffold530|s     190397 TAATATTTCTTAGGGAAGGTTGACACAATATATGA-AAAAACATCCACTA 190445
                                     v       iiv        i     - i   i vi     
  rnd-1_family-       5160 TAATATTTCTAAGGGAAGACAGACACAATGTATGATAGAAATAGTCACTA 5209

  scaffold530|s     190446 TTACCGGTGTCAAAATATTCAAGGGGTATATTAAAACTATGATCTGCAAA 190495
                           v i  i                                       ---- 
  rnd-1_family-       5210 ATGCCAGTGTCAAAATATTCAAGGGGTATATTAAAACTATGATCT----A 5255

  scaffold530|s     190496 TAAATACTGCAAATTTGCGGTTCTTGAAGAAGTACTAGTAGTTGTCATAG 190545
                                i  -        i v     ivv            i  i    i 
  rnd-1_family-       5256 TAAATGCT-CAAATTTGTGTTTCTTACTGAAGTACTAGTAATTATCATGG 5304

  scaffold530|s     190546 ATTAGAATATAAATAAAAACTAGGTTATAATCTCAT 190581
                            v      i i     v  i v    i    v i  
  rnd-1_family-       5305 AGTAGAATGTGAATAACAATTTGGTTGTAATATTAT 5340

Matrix = 20p43g.matrix
Kimura (with divCpGMod) = 19.15
Transitions / transversions = 1.73 (19/11)
Gap_init rate = 0.03 (6 / 184), avg. gap size = 1.00 (6 / 6)


1257 20.36 2.95 5.21 scaffold530|size243281 190576 190948 (52400) rnd-1_family-169#Unknown 5167 5531 (199) m_b2430s001i96 153723

  scaffold530|s     190576 TCTCATGGAAAACAGACACAATGTTTGATAGACAAATTCATTGATGCATT 190625
                              v v    i             v       v v v   i i    vvv
  rnd-1_family-       5167 TCTAAGGGAAGACAGACACAATGTATGATAGAAATAGTCACTAATGCCAG 5216

  scaffold530|s     190626 TGTGATAATATTCAATGTGTATATATCAAAACTATGATCTGATAATAAAT 190675
                              v v         v v      --i             ----      
  rnd-1_family-       5217 TGTCAAAATATTCAAGGGGTATAT--TAAAACTATGATCT----ATAAAT 5260

  scaffold530|s     190676 GCTGCATTTTTGTGTTTCTTACTGAAACAATAGTAATTGACATGGAGTAG 190725
                              -  vv                  ii v        iv          
  rnd-1_family-       5261 GCT-CAAATTTGTGTTTCTTACTGAAGTACTAGTAATTATCATGGAGTAG 5309

  scaffold530|s     190726 ATCGTGAATAACTATTACTTTACTGTAATATT--TTCAG-ATGCTGT-CT 190771
                            vi         v   --- vii         --  ii -   i v -  
  rnd-1_family-       5310 AATGTGAATAACAATT---TGGTTGTAATATTATTTTGGCATGTTCTTCT 5356

  scaffold530|s     190772 ATCA----TTATGTATGAGAACTACATGGTGGAGGACCCAAAGATTTGAT 190817
                               ----i      ?i     v  i     v    iv   v        
  rnd-1_family-       5357 ATCAGGATCTATGTANAAGAACAACGTGGTGTAGGATACAATGATTTGAT 5406

  scaffold530|s     190818 GGTTTCCAAGAATACATTCTCGAGGGCTGAGTTGACAATTTAAATTGTGC 190867
                            v  i  ---------   iv              i v  iv        
  rnd-1_family-       5407 GTTTCCC---------TTCCAGAGGGCTGAGTTGATATTTCCAATTGTGC 5447

  scaffold530|s     190868 AGAGTAAGGATAGTGATTTTTGGAATGGTTGCA--ATAACAAGTGGCAA- 190914
                                 i      i            vi     --    ii v vi  i-
  rnd-1_family-       5448 AGAGTAGGGATAGCGATTTTTGGAATTATTGCAGCATAATGACTCACAGT 5497

  scaffold530|s     190915 GTTTTATGTAGTCAAATTTCAAGGATGGTTTGGA 190948
                           ?    iv  i   vvv v ii i    iv     
  rnd-1_family-       5498 NTTTTGGGTGGTCCTTTGTTGAAGATGAGTTGGA 5531

Matrix = 20p43g.matrix
Kimura (with divCpGMod) = 23.27
Transitions / transversions = 0.89 (34/38)
Gap_init rate = 0.07 (25 / 372), avg. gap size = 1.20 (30 / 25)

483 22.22 2.21 0.72 scaffold530|size243281 190886 191021 (52327) rnd-1_family-169#Unknown 5533 5670 (60) m_b2430s001i97 153723

  scaffold530|s     190886 TTTGGAATGGTTGCAA--TAACAAGTGGCAA-GTTTTATGTAGTCAAATT 190932
                             v i    i      --   vi    i  i-     iv  i   vvv  
  rnd-1_family-       5533 TTAGAAATGATTGCAACATAAGGAGTGACAGTGTTTTGGGTGGTCCTTTT 5582

  scaffold530|s     190933 TCAAGGATGGTTTGGACAGGGTGTGTCATGTGTCTTTGGACTGTGTTTTT 190982
                            ii ii            i     i    i v        - i       
  rnd-1_family-       5583 TTGAAAATGGTTTGGACAAGGTGTATCATATTTCTTTGGA-TATGTTTTT 5631

  scaffold530|s     190983 CAAGAAGATCTAATGTGAAGAATAAGGATCTAGGTTCTA 191021
                           v   i  i  v   ?        vv  v i  ?      
  rnd-1_family-       5632 GAAGGAGGTCAAATNTGAAGAATTTGGTTTTANGTTCTA 5670

Matrix = 20p43g.matrix
Kimura (with divCpGMod) = 27.36
Transitions / transversions = 1.50 (18/12)
Gap_init rate = 0.02 (3 / 135), avg. gap size = 1.33 (4 / 3)


731 18.02 11.05 0.00 scaffold530|size243281 191121 191292 (52056) rnd-1_family-469#Unknown 399 589 (777) m_b2430s001i98 153724

  scaffold530|s     191121 GAACAAAACC-CACTTTTG-TGGAAAACCCTTGGTATAAAGGTCTGGGAA 191168
                                   ii-        -  ii   v      v          i    
  rnd-1_family-        399 GAACAAAATTACACTTTTGCTGAGAAAGCCTTGGGATAAAGGTCTAGGAA 448

  scaffold530|s     191169 C-ATTAACAATCAAATG--------------AAATATGCACTGCTGCTTG 191203
                            -v  i     iiv   --------------i i    i           
  rnd-1_family-        449 CTTTTGACAATTGCATGCAGGATNTACTGCTGAGTATGTACTGCTGCTTG 498

  scaffold530|s     191204 CTGATGTACTAATAGAACTACTGATCATCACTAG--CAAATTGTTGTGTG 191251
                               vv   i      i         i    v  --v      v    v 
  rnd-1_family-        499 CTGAGTTACCAATAGAGCTACTGATCGTCACAAGAAAAAATTGATGTGGG 548

  scaffold530|s     191252 ATGCAGTCAAATCTCAGATTAATTATTCAACTTGATGATTT 191292
                                v  v  v         i        v  v v     
  rnd-1_family-        549 ATGCATTCCAAGCTCAGATTAGTTATTCAAATTCAAGATTT 589

Matrix = 20p43g.matrix
Kimura (with divCpGMod) = 20.00
Transitions / transversions = 0.94 (15/16)
Gap_init rate = 0.03 (5 / 171), avg. gap size = 3.80 (19 / 5)


996 12.94 0.00 15.38 scaffold530|size243281 191517 191726 (51622) rnd-1_family-469#Unknown 111 292 (1074) m_b2430s001i99 153725

  scaffold530|s     191517 ATAATCATGTTCTCAAGCCCCTGTCTGAATGTATGAGTGATGTTTAATTC 191566
                             v   i         v    v          i          i      
  rnd-1_family-        111 ATCATCGTGTTCTCAACCCCCAGTCTGAATGTGTGAGTGATGTCTAATTC 160

  scaffold530|s     191567 TAATTGATAATCACTGAATTAGTTTTTAAAGCTCATGTACCTGTCACAAA 191616
                                   v  v         i vvi  v    i    i       v   
  rnd-1_family-        161 TAATTGATCATGACTGAATTAATAGCTATAGCTTATGTGCCTGTCAAAAA 210

  scaffold530|s     191617 GAATTATTGACCTTTAACCCTGACTTCCTTTGTCATTCTATCCACCAAGA 191666
                                v     i      vv         ---------------------
  rnd-1_family-        211 GAATTCTTGACTTTTAACGATGACTTCCT--------------------- 239

  scaffold530|s     191667 CATTGTCTTATCCAAGATGTTAATATCAAATATGTTGGGAATGAAAGGTT 191716
                           ------- i            v                            
  rnd-1_family-        240 -------TCATCCAAGATGTTCATATCAAATATGTTGGGAATGAAAGGTT 282

  scaffold530|s     191717 CCATTAAAAC 191726
                                i    
  rnd-1_family-        283 CCATTGAAAC 292

Matrix = 20p43g.matrix
Kimura (with divCpGMod) = 13.26
Transitions / transversions = 0.77 (10/13)
Gap_init rate = 0.13 (28 / 209), avg. gap size = 1.00 (28 / 28)

1897 11.66 4.97 1.50 scaffold530|size243281 191583 191904 (51444) rnd-1_family-494#Unknown 71 403 (69) m_b2430s001i100 153725

  scaffold530|s     191583 AATTAGTTTTTAAAGCTCATGTACCTGTCACAAAGAATTATTGACCTTTA 191632
                                 i v ---    i    i       v        v     i    
  rnd-1_family-         71 AATTAGCTAT---AGCTTATGTGCCTGTCAAAAAGAATTCTTGACTTTTA 117

  scaffold530|s     191633 ACCCTGACTTCCTTTGTCATTCTATCCACCAAGACATTGTCTTATCCAAG 191682
                                                     v          v            
  rnd-1_family-        118 ACCCTGACTTCCTTTGTCATTCTATCAACCAAGACATGGTCTTATCCAAG 167

  scaffold530|s     191683 ATGTTAATATCAAATATGTTGGGAATGAAAGGTTCCATTAAAACAACATG 191732
                                v                                 i         v
  rnd-1_family-        168 ATGTTCATATCAAATATGTTGGGAATGAAAGGTTCCATTGAAACAACATC 217

  scaffold530|s     191733 AATTATATTTTACTGCACTATGCTGACCAACCACATTAAAATTATTTCTT 191782
                                 v       v  i      v        i   --      i    
  rnd-1_family-        218 AATTATTTTTTACTTCATTATGCTTACCAACCATATT--AATTATCTCTT 265

  scaffold530|s     191783 CAGGTCCCCTTCCTCTCATGCCCTACCCCAAACAATAATACCTAGTATAA 191832
                             i                     v    v                   v
  rnd-1_family-        266 CAAGTCCCCTTCCTCTCATGCCCTTCCCCTAACAATAATACCTAGTATAT 315

  scaffold530|s     191833 GATGTT-----G--------TACACTGGGGGAATACAGTACCAGCAAAGA 191869
                           v     ----- --------      ii  v v    i      i v   
  rnd-1_family-        316 TATGTTCTACAGTGTGGTACTACACTAAGGTACTACAATACCAGTACAGA 365

  scaffold530|s     191870 AG-AGGGGGATCGAAATG--GCAGTATCATCATCTCTT 191904
                             -     i  i v    --       vi ii      
  rnd-1_family-        366 AGAAGGGGAATTGTAATGGCGCAGTATGGTTGTCTCTT 403

Matrix = 20p43g.matrix
Kimura (with divCpGMod) = 12.72
Transitions / transversions = 0.95 (18/19)
Gap_init rate = 0.03 (9 / 321), avg. gap size = 2.33 (21 / 9)


689 10.59 10.34 2.40 scaffold530|size243281 191918 192033 (51315) rnd-1_family-799#Unknown 264 388 (186) m_b2430s001i101 153726

  scaffold530|s     191918 CCTAATGCAAGTGAACTTTCAAAAATAGTTTCTGATCCA----------- 191956
                                   i  i   i   i       i       i   -----------
  rnd-1_family-        264 CCTAATGCGAGCGAATTTTTAAAAATAATTTCTGACCCACTATGTATCCA 313

  scaffold530|s     191957 -TATATGGTTGTTGATTGTTGATTATTTTTGGTAGTTGGGCATCAATTTA 192005
                           -          ---                v    i              
  rnd-1_family-        314 CTATATGGTTG---ATTGTTGATTATTTTTTGTAGCTGGGCATCAATTTA 360

  scaffold530|s     192006 CTACCTGGAGCTCGAGCAGTGACAATTA 192033
                               vv      i      i        
  rnd-1_family-        361 CTACGGGGAGCTTGAGCAGCGACAATTA 388

Matrix = 20p43g.matrix
Kimura (with divCpGMod) = 8.79
Transitions / transversions = 3.00 (9/3)
Gap_init rate = 0.04 (5 / 115), avg. gap size = 3.00 (15 / 5)

3541 7.86 0.21 0.85 scaffold530|size243281 191956 192430 (50918) rnd-1_family-494#Unknown 1 472 (0) m_b2430s001i102 153726

  scaffold530|s     191956 ATATATGGTTGTTGATTGTTGATTATTTTTGGTAGTTGGGCATCAATTTA 192005
                                      ---                v    i              
  rnd-1_family-          1 ATATATGGTTG---ATTGTTGATTATTTTTTGTAGCTGGGCATCAATTTA 47

  scaffold530|s     192006 CTACCTGGAGCTCGAGCAGTGACAATTAGCTATTGCTGATGTGCCTGTCA 192055
                               vv      i                    v   v            
  rnd-1_family-         48 CTACGGGGAGCTTGAGCAGTGACAATTAGCTATAGCTTATGTGCCTGTCA 97

  scaffold530|s     192056 CAAAGAATAAATGACTTTTAACCCTGACTTCCTTTGTCACTCTATCCACC 192105
                           v       vvv                            i      v   
  rnd-1_family-         98 AAAAGAATTCTTGACTTTTAACCCTGACTTCCTTTGTCATTCTATCAACC 147

  scaffold530|s     192106 AAGACATGGTCTCATCCAAGATGTTAGTATTAAATATGTCAGGAATGAAA 192155
                                       i            vi   i        ii         
  rnd-1_family-        148 AAGACATGGTCTTATCCAAGATGTTCATATCAAATATGTTGGGAATGAAA 197

  scaffold530|s     192156 GGTTCCATTGAAACAACATCAATTA-TTTTTACTTTATTGTGATTACCAA 192204
                                                    -         i   i  v       
  rnd-1_family-        198 GGTTCCATTGAAACAACATCAATTATTTTTTACTTCATTATGCTTACCAA 247

  scaffold530|s     192205 CTATATTAAATTATCTCTTCAAGTCCTCTTCCTCTCATTCCCTTCCCCTA 192254
                            i     -                  i           v           
  rnd-1_family-        248 CCATATT-AATTATCTCTTCAAGTCCCCTTCCTCTCATGCCCTTCCCCTA 296

  scaffold530|s     192255 ACACTAATACCTAGTATATTATGTCCTACAGTGTGGTACTACACTAAGGT 192304
                              v                    i                         
  rnd-1_family-        297 ACAATAATACCTAGTATATTATGTTCTACAGTGTGGTACTACACTAAGGT 346

  scaffold530|s     192305 ACGACAATACCAGTGCAGAAGAAGGGGAACTGAAATGGCGCAGTATGGTT 192354
                             v           i              i  v                 
  rnd-1_family-        347 ACTACAATACCAGTACAGAAGAAGGGGAATTGTAATGGCGCAGTATGGTT 396

  scaffold530|s     192355 GTCTCTTTGATTTTTCCATTGCATAGGCAAACTTGTTACACGTAGAAATA 192404
                                  iv i            i                   i   i  
  rnd-1_family-        397 GTCTCTTCCACTTTTCCATTGCACAGGCAAACTTGTTACACGTGGAAGTA 446

  scaffold530|s     192405 TTACCAAGTGTAACAAAAGTACAGTA 192430
                                                     
  rnd-1_family-        447 TTACCAAGTGTAACAAAAGTACAGTA 472

Matrix = 20p43g.matrix
Kimura (with divCpGMod) = 8.32
Transitions / transversions = 1.18 (20/17)
Gap_init rate = 0.01 (5 / 474), avg. gap size = 1.00 (5 / 5)

3495 7.50 0.21 1.71 scaffold530|size243281 192302 192776 (50572) rnd-1_family-937#Unknown 1 468 (10) m_b2430s001i103 153726

  scaffold530|s     192302 GGTACGACAATACCAGTGCAGAAGAAGGGGAACTGAAATGGCGCAGTATG 192351
                                v           i              i  ?      i       
  rnd-1_family-          1 GGTACTACAATACCAGTACAGAAGAAGGGGAATTGNAATGGCACAGTATG 50

  scaffold530|s     192352 GTTGTCTCTTTGATTTTTCCATTGCATAGGCAAACTTGTTACACGTAGAA 192401
                              i      iv i            i                   i   
  rnd-1_family-         51 GTTATCTCTTCCACTTTTCCATTGCACAGGCAAACTTGTTACACGTGGAA 100

  scaffold530|s     192402 ATATTACCAAGTGTAACAAAAGTACAGTACCTTTTGCCCCGATATTACTC 192451
                           i                              i        v  v      
  rnd-1_family-        101 GTATTACCAAGTGTAACAAAAGTACAGTACCCTTTGCCCCTATCTTACTC 150

  scaffold530|s     192452 TAACAGAACATCATGTGTGCCATAGAGTCTGCAAGAGGTATCCTATTGCC 192501
                                          i     i      v                     
  rnd-1_family-        151 TAACAGAACATCATGCGTGCCGTAGAGTATGCAAGAGGTATCCTATTGCC 200

  scaffold530|s     192502 TTCTACGGAACTACTTTTATTATGTAAGAAAGCACGTCAAATGATATTGG 192551
                                      - -----  i      i                  i   
  rnd-1_family-        201 TTCTACGGAAC-A-----ATCATGTAAAAAAGCACGTCAAATGATACTGG 244

  scaffold530|s     192552 GACTTATTTGAATGCCCAAGTAAGAGATGGTTCCCTTTCATACAATTTTT 192601
                                                                            v
  rnd-1_family-        245 GACTTATTTGAATGCCCAAGTAAGAGATGGTTCCCTTTCATACAATTTTA 294

  scaffold530|s     192602 GTACAATAGATATAATGCAATCTGAAACTTGAGTAAGGGTATCATCACAG 192651
                                                        i                    
  rnd-1_family-        295 GTACAATAGATATAATGCAATCTGAAACTCGAGTAAGGGTATCATCACAG 344

  scaffold530|s     192652 GAGACATTGTATGATTTCCTACAAAGACAGACACCAGCCATGACAAGCAG 192701
                               i v  -  -                              iiv   v
  rnd-1_family-        345 GAGATAGTG-AT-ATTTCCTACAAAGACAGACACCAGCCATGATGCGCAT 392

  scaffold530|s     192702 CGTCAGGCGACATGAGAACAGATTAAAGGGGGTCTCTAAAACAATAATTG 192751
                           ivv       v              i                        
  rnd-1_family-        393 TTACAGGCGAAATGAGAACAGATTAGAGGGGGTCTCTAAAACAATAATTG 442

  scaffold530|s     192752 GCAAA-AAATGATGCCAATTTGTATT 192776
                                - ??      v       i  
  rnd-1_family-        443 GCAAATANNTGATGCAAATTTGTGTT 468

Matrix = 20p43g.matrix
Kimura (with divCpGMod) = 7.34
Transitions / transversions = 1.69 (22/13)
Gap_init rate = 0.02 (9 / 474), avg. gap size = 1.00 (9 / 9)


585 10.20 1.02 0.00 scaffold530|size243281 192782 192879 (50469) rnd-1_family-1383#Unknown 5 103 (0) m_b2430s001i104 153727

  scaffold530|s     192782 TTTATGTGTTAAATTT-AGAGTTTAACAGATTGTCTTGTGTGACTTACAG 192830
                               ?      v    -?         i       ?i             
  rnd-1_family-          5 TTTANGTGTTATATTTTNGAGTTTAACGGATTGTCNCGTGTGACTTACAG 54

  scaffold530|s     192831 GCATGAAATCTTTTAGAACATAGGAGTTGTTCATGATTGTTGTTGTGTA 192879
                             i   ?     i   i     v      ?  i     vv         
  rnd-1_family-         55 GCGTGANATCTTCTAGGACATATGAGTTGNTCGTGATTCGTGTTGTGTA 103

Matrix = 20p43g.matrix
Kimura (with divCpGMod) = 7.22
Transitions / transversions = 1.50 (6/4)
Gap_init rate = 0.01 (1 / 97), avg. gap size = 1.00 (1 / 1)


436 9.33 8.00 0.00 scaffold530|size243281 192889 192963 (50385) rnd-5_family-1248#Unknown 4 84 (1209) m_b2430s001i105 153728

  scaffold530|s     192889 GTGCATGATGAGTCCTCTGGGGGTATTTGCTATAACTCTCATGTAGAGTA 192938
                                                 v v  v     iv               
  rnd-5_family-          4 GTGCATGATGAGTCCTCTGGGGTTTTTGGCTATGTCTCTCATGTAGAGTA 53

  scaffold530|s     192939 ----AATGATTAGAGTCACCAGTAG--ATTC 192963
                           ----          i    v??   --    
  rnd-5_family-         54 AAACAATGATTAGAATCACANNTAGTCATTC 84

Matrix = 20p43g.matrix
Kimura (with divCpGMod) = 10.26
Transitions / transversions = 0.40 (2/5)
Gap_init rate = 0.03 (2 / 74), avg. gap size = 3.00 (6 / 2)


13 16.52 0.00 0.00 scaffold530|size243281 194298 194324 (49024) (TGG)n#Simple_repeat 1 27 (0) m_b2431s252i0 153729

  scaffold530|s     194298 TGCTGCTGTTGGTGGTGGTGGCGGTGG 194324
                             v  v  v            i     
  (TGG)n#Simple          1 TGGTGGTGGTGGTGGTGGTGGTGGTGG 27

Matrix = Unknown
Transitions / transversions = 0.33 (1/3)
Gap_init rate = 0.00 (0 / 26), avg. gap size = 0.0 (0 / 0)


1069 17.31 5.29 0.00 scaffold530|size243281 194337 194544 (48804) rnd-1_family-705#Unknown 10 228 (48) m_b2431s001i0 153730

  scaffold530|s     194337 AACGTTTCCAGAATTTG----------ACCACTGATGTATGGCGCAGTAA 194376
                              v   ?   v i   ----------  i? v         i   v   
  rnd-1_family-         10 AACTTTTNCAGCACTTGGGAGGCAATAACTNCGGATGTATGGTGCACTAA 59

  scaffold530|s     194377 CCAATATGGTCAGTATCGCTAGATACGCCGTGATGGCGGCTTCACAGCGA 194426
                                     i         i   i   v            v   i    
  rnd-1_family-         60 CCAATATGGTTAGTATCGCTGGATGCGCGGTGATGGCGGCTACACGGCGA 109

  scaffold530|s     194427 TGCCAGCAGGACCGTTGTCCGCAAAAAACTGAATGAGGTAGGGCCATCTT 194476
                                ?     vi      v  v         v    v  vv  vi    
  rnd-1_family-        110 TGCCANCAGGAATGTTGTCGGCCAAAAACTGACTGAGTTATTGCAGTCTT 159

  scaffold530|s     194477 AATCCATTTTTGGAAGGTGTCTGTGTGTCATGGTTTCTGATTTTTTTG-C 194525
                                i     v ii    ? v v?         iv?i          - 
  rnd-1_family-        160 AATCCGTTTTTTGGGGGTGNCGGANTGTCATGGTCGNCGATTTTTTTGAC 209

  scaffold530|s     194526 ACGATCGTGTTGAGATGTT 194544
                                  i  i i  i   
  rnd-1_family-        210 ACGATCGCGTCGGGACGTT 228

Matrix = 20p41g.matrix
Kimura (with divCpGMod) = 16.37
Transitions / transversions = 1.00 (18/18)
Gap_init rate = 0.01 (2 / 207), avg. gap size = 5.50 (11 / 2)


744 9.90 0.00 0.00 scaffold530|size243281 194644 194744 (48604) rnd-1_family-1378#Unknown 1 101 (0) m_b2431s001i1 153731

  scaffold530|s     194644 TTCTTTCACTCAAGGTCATTTTTTCCCAAGGAGATTTCACGCTCATGTCT 194693
                                       v   viv                         i  iv 
  rnd-1_family-          1 TTCTTTCACTCACGGTAGATTTTTCCCAAGGAGATTTCACGCTCGTGCGT 50

  scaffold530|s     194694 CACAGGATGATCCTTTCAACTTCAAAGATTGCATTGAACTACATAATGAG 194743
                               i  i     v                                    
  rnd-1_family-         51 CACAAGACGATCCGTTCAACTTCAAAGATTGCATTGAACTACATAATGAG 100

  scaffold530|s     194744 A 194744
                            
  rnd-1_family-        101 A 101

Matrix = 20p41g.matrix
Kimura (with divCpGMod) = 7.60
Transitions / transversions = 1.00 (5/5)
Gap_init rate = 0.00 (0 / 100), avg. gap size = 0.0 (0 / 0)


742 13.33 2.48 0.81 scaffold530|size243281 194669 194789 (48559) C rnd-1_family-414#Unknown (24) 369 247 m_b2431s001i2 153732

  scaffold530|s     194669 CCAAGGAGATTTCACGCTCAT--GTCTCACAGGATGATCCTTTCAACTTC 194716
                             v  i           i i --   v   ii  ii    v       i 
C rnd-1_family-        369 CCTAGAAGATTTCACGCCCGTAAGTCACACGAGACAATCCGTTCAACTCC 320

  scaffold530|s     194717 AAAGATTGCATTGAACTACATAATG-AGACTTCAAACTGCAAATTGGCCG 194765
                                    i          -    -    ? i           i     
C rnd-1_family-        319 AAAGATTGCGTTGAACTACA-AATGTAGACNTTAAACTGCAAATCGGCCG 271

  scaffold530|s     194766 TCAAACTACTAAAATGGCACTTAA 194789
                             i           i         
C rnd-1_family-        270 TCGAACTACTAAAACGGCACTTAA 247

Matrix = 20p41g.matrix
Kimura (with divCpGMod) = 9.59
Transitions / transversions = 4.33 (13/3)
Gap_init rate = 0.03 (3 / 120), avg. gap size = 1.33 (4 / 3)


2379 10.86 4.00 0.00 scaffold530|size243281 194789 195138 (48210) C genome_7_10266#DNA (0) 520 157 m_b2431s001i3 153733

  scaffold530|s     194789 ACCCTCCGAGCTATACTTCTGCAAAAACAAGCAGTAGTATAGCTACTTCT 194838
                                  i         v                                
C genome_7_1026        520 ACCCTCCAAGCTATACTACTGCAAAAACAAGCAGTAGTATAGCTACTTCT 471

  scaffold530|s     194839 GCTAAAACGAGCAGTAGTATGGCCCGTTTTGTGAAATCTTGGTGTTCTCA 194888
                                               i                  ivi       i
C genome_7_1026        470 GCTAAAACGAGCAGTAGTATAGCCCGTTTTGTGAAATCTCCATGTTCTCG 421

  scaffold530|s     194889 TATTTGCCACGTCAATCCGACCACACCGTTGAATTCCTCGCGAAAAAAGG 194938
                               i            i         i             i      v 
C genome_7_1026        420 TATTCGCCACGTCAATCTGACCACACCATTGAATTCCTCGCAAAAAAACG 371

  scaffold530|s     194939 ATCTAGACGCATCCTCATAACCACTCATAGTCATGTTCATCGCGATTTGA 194988
                           v          i            v    v    v            i  
C genome_7_1026        370 CTCTAGACGCACCCTCATAACCACACATACTCATTTTCATCGCGATTCGA 321

  scaffold530|s     194989 CGAAGCACGTTGTCGGAAGACACTGTCC-GTTCTCTCGATATACGAGTAC 195037
                                  i                v   -v       v v    vv    
C genome_7_1026        320 CGAAGCATGTTGTCGGAAGACACTCTCCTTTTCTCTCTAGATACTTGTAC 271

  scaffold530|s     195038 ATGGACATTGTTACGTTCCGTTCTAATTATTAAAAGTACTATCAAGTATA 195087
                                        v     vi    i        i        i      
C genome_7_1026        270 ATGGACATTGTTAGGTTCCTCTCTAGTTATTAAAGGTACTATCGAGTATA 221

  scaffold530|s     195088 G-----------TGCTTGATAAATAATTATCACAAAAAAAATAAATTTA- 195125
                            -----------                    i i         i    -
C genome_7_1026        220 GTCCCTACTCCATGCTTGATAAATAATTATCATAGAAAAAATAAGTTTAG 171

  scaffold530|s     195126 -CCGCATAACCCTC 195138
                           -i v v      i 
C genome_7_1026        170 TTCCCTTAACCCCC 157

Matrix = 20p41g.matrix
Kimura (with divCpGMod) = 10.56
Transitions / transversions = 1.24 (21/17)
Gap_init rate = 0.01 (4 / 349), avg. gap size = 3.50 (14 / 4)


2650 12.90 1.50 3.94 scaffold530|size243281 195126 195593 (47755) C genome_11_21359#DNA (0) 457 1 m_b2431s001i4 153734

  scaffold530|s     195126 CCGCATAACCCTCATTATAAGAGCTAACGTATTATAAGAACATCGCGCCG 195175
                              i                         i             iv     
C genome_11_213        457 CCGTATAACCCTCATTATAAGAGCTAACGCATTATAAGAACATTTCGCCG 408

  scaffold530|s     195176 ATTTTCCTGACATTTGTGTTTTTAACCTATTAAAACACAAACTATAGCTG 195225
                              i  vv        i     -     i                v   v
C genome_11_213        407 ATTCTCAGGACATTTGCGTTTT-AACCTGTTAAAACACAAACTATTGCTC 359

  scaffold530|s     195226 TAATTGTTTCCCCGCTAGATTCCCCTAGTCAACAGCAATACGCCCATATG 195275
                                i    i   i          v    v          i v      
C genome_11_213        358 TAATTATTTCTCCGTTAGATTCCCCAAGTCCACAGCAATACACACATATG 309

  scaffold530|s     195276 TGTTGCTCCCAGTAACTCCGTCGGGAAGCAAAGCTACGGCGAATCATGTG 195325
                                     v           v   v      i     v          
C genome_11_213        308 TGTTGCTCCCCGTAACTCCGTCTGGACGCAAAGTTACGGGGAATCATGTG 259

  scaffold530|s     195326 AAAACACACAAGACACATC-ATAACATCTCTGGTGGGCTTACTCGTTTCA 195374
                                     v i      -  v     v              vi  ii 
C genome_11_213        258 AAAACACACATGGCACATCAATCACATCACTGGTGGGCTTACTGATTCTA 209

  scaffold530|s     195375 AAGGTGGGCGGTGGGTGGGCAATTTGCACCGCAGTGCA--AATGGTGGGT 195422
                           --------    ---    - i    v  i i-- v  --      v   
C genome_11_213        208 --------CGGT---TGGG-AGTTTGGACTGT--TCCAAGAATGGTCGGT 173

  scaffold530|s     195423 AAGCATATCA--GCCCAATGGCTATTGTATCGTAGTAGGAGGTACAAAAA 195470
                           ii   i   i--    i   v                       v    v
C genome_11_213        172 GGGCACATCGGCGCCCGATGTCTATTGTATCGTAGTAGGAGGTAAAAAAT 123

  scaffold530|s     195471 ATAATAAAATAACAGATACATTTCATAGCTCCCGTGTTAAAAACAC--AT 195518
                            v                 v     i v                  -- i
C genome_11_213        122 AAAATAAAATAACAGATACTTTTCACACCTCCCGTGTTAAAAACACTAAC 73

  scaffold530|s     195519 ACAACGATCGTAGTATAAGAACATACAAAGGTATCATTTGTACATTTGCC 195568
                             iv --   i v    i      -iv             v         
C genome_11_213         72 ACGCC--TCGCATTATAGGAACAT-TTAAGGTATCATTTGGACATTTGCC 26

  scaffold530|s     195569 CGTTCTTATAATGAGGGTTATACGG 195593
                                                    
C genome_11_213         25 CGTTCTTATAATGAGGGTTATACGG 1

Matrix = 20p41g.matrix
Kimura (with divCpGMod) = 13.21
Transitions / transversions = 1.00 (29/29)
Gap_init rate = 0.05 (22 / 467), avg. gap size = 1.14 (25 / 22)


1370 6.40 0.00 0.58 scaffold530|size243281 195594 195766 (47582) C genome_7_10266#DNA (347) 173 2 m_b2431s001i5 153735

  scaffold530|s     195594 TAGTTCCCTTAACCCCCGGCTTACGTGCGCTCCTTTCGTGCGCTCACGTG 195643
                                                               iv  v         
C genome_7_1026        173 TAGTTCCCTTAACCCCCGGCTTACGTGCGCTCCTTTTCTGGGCTCACGTG 124

  scaffold530|s     195644 AGCACATCCTCGTAAAACAACCTTAAAACCTGCTATACTTCTGCGAAACT 195693
                                      v    vi            i -           i     
C genome_7_1026        123 AGCACATCCTCTTAAACTAACCTTAAAACCCG-TATACTTCTGCAAAACT 75

  scaffold530|s     195694 AGCAGAAGTACAACATATACTTCTTTTTTTTAAGCAGTAGTATAGAGATT 195743
                                       v i                                i  
C genome_7_1026         74 AGCAGAAGTACACCGTATACTTCTTTTTTTTAAGCAGTAGTATAGAGGTT 25

  scaffold530|s     195744 TAAGACGAATCTCGCTTGGAGGG 195766
                                                  
C genome_7_1026         24 TAAGACGAATCTCGCTTGGAGGG 2

Matrix = 20p41g.matrix
Kimura (with divCpGMod) = 5.55
Transitions / transversions = 1.20 (6/5)
Gap_init rate = 0.01 (1 / 172), avg. gap size = 1.00 (1 / 1)


1559 9.92 1.24 0.00 scaffold530|size243281 195768 196009 (47339) C rnd-1_family-714#Unknown (318) 245 1 m_b2431s001i6 153736

  scaffold530|s     195768 TAATAGATCCTGAAAACTAAAATAGATGGTTTTACTGTCCATCGGACTAA 195817
                                      ?                 ?   v      i   i    ?
C rnd-1_family-        245 TAATAGATCCTNAAAACTAAAATAGATGGNTTTTCTGTCCGTCGAACTAN 196

  scaffold530|s     195818 GAATATGCAAATTTCTATACAGCAAACTACGAAAATGCGT--TTTTGATC 195865
                              ? ?  i?        v i?         ? i ?    --  i     
C rnd-1_family-        195 GAANANGCGNATTTCTATCCGNCAAACTACGNAGANGCGTATTTCTGATC 146

  scaffold530|s     195866 CTCTAAATCAGGCGGAGCAATTTTTTAATCTAT-AATTTATCCGGAAGCA 195914
                                  ii v     i?v  ?   i?   ii -  vi  iv ?      
C rnd-1_family-        145 CTCTAAACTACGCGGAANCATNTTTCNATCCGTCAAACTACGCNGAAGCA 96

  scaffold530|s     195915 TTTCATTCTACTCTTAATTACTCCGATGCAACTTTTTGATCCATTGAACC 195964
                                            i         ?      ?i             ?
C rnd-1_family-         95 TTTCATTCTACTCTTAACTACTCCGATNCAACTTNCTGATCCATTGAACN 46

  scaffold530|s     195965 GAAATATATCCAATACCACTTATTTTCGTCCATTCCCGCAGCTCC 196009
                                     v          ?      v                
C rnd-1_family-         45 GAAATATATCGAATACCACTTNTTTTCGACCATTCCCGCAGCTCC 1

Matrix = 20p41g.matrix
Kimura (with divCpGMod) = 9.20
Transitions / transversions = 2.00 (16/8)
Gap_init rate = 0.01 (2 / 241), avg. gap size = 1.50 (3 / 2)


1387 6.16 4.85 5.37 scaffold530|size243281 196010 196215 (47133) C genome_7_5391#DNA (322) 260 56 m_b2431s001i7 153710

  scaffold530|s     196010 CACGATAATTGTAGGAGTTCGGAACTAGTTCGGAACTAGTTCTGTCACGA 196059
                                      -----------         v                  
C genome_7_5391        260 CACGATAATTG-----------AACTAGTTCCGAACTAGTTCTGTCACGA 222

  scaffold530|s     196060 GGAACTAAGTTCCGTTTCGTTCCGTTCA----------GTTCTTTTTCAA 196099
                                            v          ----------            
C genome_7_5391        221 GGAACTAAGTTCCGTTTAGTTCCGTTCAAAAAGAACTAGTTCTTTTTCAA 172

  scaffold530|s     196100 GGAACTAATTTCTCCTTATAAGATTGGCATGGAAATCATCACCAATTTAC 196149
                                         i                    i           v  
C genome_7_5391        171 GGAACTAATTTCTCTTTATAAGATTGGCATGGAAACCATCACCAATTAAC 122

  scaffold530|s     196150 ACGAAAATAGAGAAGACTTTCTGATGAATAAGAAATATTTAGTCCCGGCA 196199
                             i                     vi                        
C genome_7_5391        121 ACAAAAATAGAGAAGACTTTCTGAGAAATAAGAAATATTTAGTCCCGGCA 72

  scaffold530|s     196200 AACCCCATGCTTATAA 196215
                                i v v   v  
C genome_7_5391         71 AACCCTAGGATTAAAA 56

Matrix = 20p41g.matrix
Kimura (with divCpGMod) = 6.42
Transitions / transversions = 0.71 (5/7)
Gap_init rate = 0.06 (12 / 205), avg. gap size = 1.75 (21 / 12)


233 18.28 0.00 7.27 scaffold530|size243281 196252 196310 (47038) rnd-5_family-769#Unknown 174 228 (3) m_b2431s001i8 153737

  scaffold530|s     196252 TGACACCCTACGTATGAGGCAGAAACGAGAACTCCCCATAGCGGTAGATG 196301
                               i  i  vi v ? v v              iv   ----   v   
  rnd-5_family-        174 TGACGCCTTAGATTTNACGGAGAAACGAGAACTCTACAT----GTACATG 219

  scaffold530|s     196302 ACACACTGT 196310
                                    
  rnd-5_family-        220 ACACACTGT 228

Matrix = 20p41g.matrix
Kimura (with divCpGMod) = 19.09
Transitions / transversions = 0.67 (4/6)
Gap_init rate = 0.07 (4 / 58), avg. gap size = 1.00 (4 / 4)


1096 20.82 6.98 9.52 scaffold530|size243281 199755 200184 (43164) scaffold106|size273814_(dbseq-nr_642)_[52563,59017]#LTR/Gypsy 6036 6455 (0) m_b2431s001i9 153738

  scaffold530|s     199755 CGAGCATGACATAGGCCAAGAATTAGCCCATTTTTGTACCCATTGGTACA 199804
                               --                 i    i-           v v      
  scaffold106|s       6036 CGAG--TGACATAGGCCAAGAATCAGCCT-TTTTTGTACCCCTGGGTACA 6082

  scaffold530|s     199805 AAATACAAA-------A-GAATCA---TTCTCAGGACTCCCCAGGCAGAG 199843
                              ivi   ------- -      ---  i iv v  -  ivi  i v i
  scaffold106|s       6083 AAACCTAAATAGGAGCATGAATCAGCCTTTTTTGTAC-CCTGGGGTACAA 6131

  scaffold530|s     199844 AATCTACTGCCCCTGATCCAAAAG-GCA-----AGGACTCCCCAACATTG 199887
                             i   -------------  vi -   -----     -   v ii vvi
  scaffold106|s       6132 AACCTA-------------AATGGAGCATTCTCAGGAC-CCCAAGTAGGA 6167

  scaffold530|s     199888 GAGTCCACCGCCATGGTCCAAAAGGCATGGACTCCCAACCACAGGAGTCT 199937
                                    -------   v  v             v v  ii i   ii
  scaffold106|s       6168 GAGTCCACC-------TCCCAACGGCATGGACTCCCCAACATGGAAGTTC 6210

  scaffold530|s     199938 ACTGCCCTA--T------GGACTCT---GAAACACCAAAAGTCCATGGCC 199976
                            vvi   i -- ------ v     --- i  v i vi  ----------
  scaffold106|s       6211 AGAACCCCAAATAAGAGAGCACTCTTTTGGAAGATCTGAA---------- 6250

  scaffold530|s     199977 CCCTCTTGTGAGAACGCTA-AGAGCATACCA-ATTGTGTATAGAATCCAC 200024
                           - v    - v    v    -   -       -        v - i  i  
  scaffold106|s       6251 -CATCTT-TCAGAAGGCTATAGA-CATACCATATTGTGTAGA-AGTCTAC 6296

  scaffold530|s     200025 ACAAATTTTGGTTGCATCATTTGGATTGGAAGTGCAGTTTGACTGCCCTT 200074
                               vv  i v       i      i    -        iv      i  
  scaffold106|s       6297 ACAATGTTCGTTTGCATCGTTTGGACTGGA-GTGCAGTTCCACTGCCTTT 6345

  scaffold530|s     200075 CCATCCTCACAATTGGGGCAAACTAAGCTCATAAATCAAAAACTTCAACC 200124
                                          vivv   iv           viv  vv    i  v
  scaffold106|s       6346 CCATCCTCACAATTGTACAAAATAAAGCTCATAAAATCAATTCTTCGACA 6395

  scaffold530|s     200125 CCTGTCAAAACTACCTATATTTTTTGCGTGATATTTTTTGTGGCGAAACA 200174
                                 i            v    i              ii i    v i
  scaffold106|s       6396 CCTGTCGAAACTACCTATAATTTTCGCGTGATATTTTTTACGACGAATCG 6445

  scaffold530|s     200175 GCTCAGGTCA 200184
                                     
  scaffold106|s       6446 GCTCAGGTCA 6455

Matrix = 20p41g.matrix
Kimura (with divCpGMod) = 22.22
Transitions / transversions = 1.08 (42/39)
Gap_init rate = 0.12 (50 / 429), avg. gap size = 1.40 (70 / 50)


5832 16.37 2.99 2.71 scaffold530|size243281 199871 200975 (42373) C scaffold133|size826974_(dbseq-nr_519)_[800995,807399]#LTR/Gypsy (66) 6339 5232 m_b2431s001i10 153739

  scaffold530|s     199871 AGGACTCCCCAACATTGGAGTCCACCGCCATGGTCCAAAAGGCATGGACT 199920
                                -   v ii vvi         -------   vi            
C scaffold133|s       6339 AGGAC-CCCAAGTAGGAGAGTCCACC-------TCCCGAAGGCATGGACT 6298

  scaffold530|s     199921 CCCAACCACAGGAGTCTACTGCCCTATGGACTCTGA-AACAC-----CAA 199964
                              v v  ii i   ii vvi   i --- v vv  -     -----iii
C scaffold133|s       6297 CCCCAACATGGAAGTTCAGAACCCCA---AATAAGAGAACACACTTTTGG 6251

  scaffold530|s     199965 AAGTCCATGGCCCCCTCTTGTGAGAACGCTA-AGAGCATACCA-ATTGTG 200012
                              vi -  iv vi  i i---    v v  -   -       -      
C scaffold133|s       6250 AAGATC-TGAACATCTTTC---AGAAGGGTATAGA-CATACCATATTGTG 6206

  scaffold530|s     200013 TATAGAATCCACACAAATTTTGGTTGCATCATTTGGATTGGAAGTGCAGT 200062
                             v - i  i      vv  i         i      i    -      v
C scaffold133|s       6205 TAGA-AGTCTACACAATGTTCGGTTGCATCGTTTGGACTGGA-GTGCAGG 6158

  scaffold530|s     200063 TTGACTGCCCTTCCATCCTCACAATTGGGGCAAACTA-AGCTCATAAA-- 200109
                            iv      i               -i vi    v  -          --
C scaffold133|s       6157 TCCACTGCCTTTCCATCCTCACAAT-AGCACAAAATATAGCTCATAAAAA 6109

  scaffold530|s     200110 TCAAAAACTTCAACCCCTGTCAAAACTACCTATATTTTTTGCGTGATATT 200159
                                v-    i  v      i            v    i          
C scaffold133|s       6108 TCAAAT-CTTCGACACCTGTCGAAACTACCTATAATTTTCGCGTGATATT 6060

  scaffold530|s     200160 TTTTGTGGCGAAACAGCTCAGGTCACTATCTTAAGATGGCCGTGGTGCGA 200209
                               ii i    v i                vv    i            
C scaffold133|s       6059 TTTTACGACGAATCGGCTCAGGTCACTATCTGCAGATAGCCGTGGTGCGA 6010

  scaffold530|s     200210 CCTTCGCGCACCAAAGCCAACAACATTCACCCCCTCCATCACAAGGTATG 200259
                                       i  v     i    i  v       iv   i     i 
C scaffold133|s       6009 CCTTCGCGCACCGAATCCAACGACATCCAACCCCTCCGACACGAGGTACG 5960

  scaffold530|s     200260 CTAAATGTTTTTTGATCGTGAGCGGCAATTTTAACTTTTTTGCGTAAGTG 200309
                           v   v i           i                     i    v  i 
C scaffold133|s       5959 ATAATTATTTTTTGATCGCGAGCGGCAATTTTAACTTTTTCGCGTCAGCG 5910

  scaffold530|s     200310 ATACA--TTTTTTGGGCAATCAAAAATCTCTCTAAAATCGTCTTCACGAT 200357
                               i--       v  i   i vi       i      iv  v i  v 
C scaffold133|s       5909 ATACGTTTTTTTTGCGCGATCGACGATCTCTCCAAAATCAGCTACGCGTT 5860

  scaffold530|s     200358 CAACTAATTCCTCCGGTTTTGTGATCAACGAACGCGCTCTGGAAAAATTC 200407
                            i  v   i   i      i i    i    ----     vv        
C scaffold133|s       5859 CGACGAATCCCTTCGGTTTCGCGATCGACGA----GCTCTCCAAAAATTC 5814

  scaffold530|s     200408 TCCCATGATCAGTGAGAT-AGCAATAATCTTTGAGCAATCAACTTTGGCA 200456
                               ii      i   v -   i    v   i    i   i    ii  i
C scaffold133|s       5813 TCCCGCGATCAGCGAGTTAAGCGATAAACTTCGAGCGATCGACTTCAGCG 5764

  scaffold530|s     200457 ATAGGGGAGTCCTACGAGTCAGGTAAATTTTGTGATCTAGAATTCTCGCT 200506
                             v                 i i v     i      v           v
C scaffold133|s       5763 ATCGGGGAGTCCTACGAGTCGGATTAATTTCGTGATCAAGAATTCTCGCG 5714

  scaffold530|s     200507 AAATAGTTGGAAGCAAGACTTTCAAGAAATAGAAGTCGAAGAAG---AAA 200553
                             v                         v  i            ---   
C scaffold133|s       5713 AATTAGTTGGAAGCAAGACTTTCAAGAATTAAAAGTCGAAGAAGAAAAAA 5664

  scaffold530|s     200554 AATTTAAAATAAAAAA-----------CTTTTTCCAACTAACCTCCACAG 200592
                               v           -----------       v               
C scaffold133|s       5663 AATTAAAAATAAAAAAATAAAAAAATTCTTTTTCGAACTAACCTCCACAG 5614

  scaffold530|s     200593 GGCACGCAAAACATTTTTCAAGGCCTTGTTTTATAATACACCCTTTGGAG 200642
                                v   i  v              i        i  i   -      
C scaffold133|s       5613 GGCACCCAAGACCTTTTTCAAGGCCTTATTTTATAACACGCCC-TTGGAG 5565

  scaffold530|s     200643 AGGCAATTGAAAGGATGTTGTAAAGCAAGTCAAGCCCAGAATGCCTCAAG 200692
                                     i       i  vi  i  i  i         v        
C scaffold133|s       5564 AGGCAATTGAGAGGATGTCGTCGAGTAAATCGAGCCCAGAAGGCCTCAAG 5515

  scaffold530|s     200693 CCACAGGAGTGTGAGAGGAGCTCTGGGAGGTCCAAGCCACCTATCTCCTA 200742
                             i                                      i        
C scaffold133|s       5514 CCGCAGGAGTGTGAGAGGAGCTCTGGGAGGTCCAAGCCACCCATCTCCTA 5465

  scaffold530|s     200743 CATTCCTCCTGCCACGGACACC-----GGTGGTTAATAAAATCAAGGTCT 200787
                           i  i  iv      i       -----      v                
C scaffold133|s       5464 TATCCCCACTGCCATGGACACCACCAAGGTGGTAAATAAAATCAAGGTCT 5415

  scaffold530|s     200788 CCGACAAAATTACCTAGTCCATCACTGTCTTCGACGAGGGAAGTCCAGAG 200837
                             i       v    v    i    i        i  i        i   
C scaffold133|s       5414 CCAACAAAATGACCTTGTCCGTCACCGTCTTCGATGAAGGAAGTCCGGAG 5365

  scaffold530|s     200838 CAGTTCCTCGACCATGTTCAGACCTCACTGGAGGTCATTTCCCAGAGAGG 200887
                                   vi                v      i i           i  
C scaffold133|s       5364 CAGTTCCTGAACCATGTTCAGACCTCCCTGGAGATTATTTCCCAGAGGGG 5315

  scaffold530|s     200888 TCTAGACACGGATTATTAGGAGGCATGTAATGCAGACATCAAGGCCGAGG 200937
                           v             viv    i     i  v    i ivv     i    
C scaffold133|s       5314 ACTAGACACGGATTTCAAGGAAGCATGCAAGGCAGGCGAAAAGGCTGAGG 5265

  scaffold530|s     200938 AAAAACTGACTGTGGCCACTGCGGCCATTTCAAAGCCA 200975
                                       i        v   -----        
C scaffold133|s       5264 AAAAACTGACTGCGGCCACTGAGGC-----CAAAGCCA 5232

Matrix = 20p41g.matrix
Kimura (with divCpGMod) = 13.84
Transitions / transversions = 1.51 (106/70)
Gap_init rate = 0.04 (41 / 1104), avg. gap size = 1.54 (63 / 41)


16278 9.32 0.68 1.54 scaffold530|size243281 200965 203186 (40162) C scaffold133|size826974_(dbseq-nr_519)_[800995,807399]#LTR/Gypsy (807) 5598 3396 m_b2431s001i11 153740

  scaffold530|s     200965 TTTCAAAGCCATATTTTATAATACACCCATTGGAGAGGCAATCAAAAGAA 201014
                                 i   v          i  i   -             ii i  i 
C scaffold133|s       5598 TTTCAAGGCCTTATTTTATAACACGCCC-TTGGAGAGGCAATTGAGAGGA 5550

  scaffold530|s     201015 TGTTGTCTAGGAAGTCAAGCCTAGAAGGCCTCAAGCCACAGGAGTGTGAG 201064
                              i   v  v  i  i    i               i            
C scaffold133|s       5549 TGTCGTCGAGTAAATCGAGCCCAGAAGGCCTCAAGCCGCAGGAGTGTGAG 5500

  scaffold530|s     201065 AGGAGCTCTGGAAGGTCCAAGCCACCCATCTCCTATATTCCTACTGCCAT 201114
                                      i                          i  i        
C scaffold133|s       5499 AGGAGCTCTGGGAGGTCCAAGCCACCCATCTCCTATATCCCCACTGCCAT 5450

  scaffold530|s     201115 TGACACCACCA----------TAAAATCAAGGTCTCCAACAAAATGACCT 201154
                           v          ----------                             
C scaffold133|s       5449 GGACACCACCAAGGTGGTAAATAAAATCAAGGTCTCCAACAAAATGACCT 5400

  scaffold530|s     201155 TGTCCACCACTGTCTTCAACAAGGGAAGTCCAGAGCAGTTCCTCAACCAT 201204
                                ii   i      i ii i        i           v      
C scaffold133|s       5399 TGTCCGTCACCGTCTTCGATGAAGGAAGTCCGGAGCAGTTCCTGAACCAT 5350

  scaffold530|s     201205 GTTCTGACCTCACTGGAGATCATTTCCCAGAGAGGTCTAGACACAGAGTA 201254
                               v      v        i           i  v        i  v v
C scaffold133|s       5349 GTTCAGACCTCCCTGGAGATTATTTCCCAGAGGGGACTAGACACGGATTT 5300

  scaffold530|s     201255 TGAGGAGGCATGCAAGGCAGACCAGAAG-CCGAGGAAAAACTGACTGCGG 201303
```
