## Supplementary material for "Improved Reference Genome for *Cyclotella Cryptica* CCMP332, a Model for Cell Wall Morphogenesis, Salinity Adaptation, and Lipid Production in Diatoms (Bacillariophyta)": cryptica_pilon5.fasta.align (part 572 of 753)

```
                           ii    i             i v i   - i                   
C scaffold133|s       5299 CAAGGAAGCATGCAAGGCAGGCGAAAAGGCTGAGGAAAAACTGACTGCGG 5250

  scaffold530|s     201304 CCACTGCCTTCAAAGCCAAATATAAAGGACGGCAAAAAGCCAGACATGGA 201353
                                 vvvi         i     i   ---------------- i   
C scaffold133|s       5249 CCACTGAGGCCAAAGCCAAGTATAAGGGA----------------ACGGA 5216

  scaffold530|s     201354 CAAAGGGCGCCACAAAGTTCTCCTGTTCTCCAGACATGGACAAAGGCAAC 201403
                            i  -----------        i  i      i       v  i     
C scaffold133|s       5215 CGAA-----------AGTTCTCCCGTCCTCCAGGCATGGACCAAAGCAAC 5177

  scaffold530|s     201404 TGCTGCCACAATCCGTAGCCAAGAGGCCATAGAGTTCGCTGGTCAAGTAA 201453
                                   v                          i      i    ii 
C scaffold133|s       5176 TGCTGCCAAAATCCGTAGCCAAGAGGCCATAGAGTCCGCTGGCCAAGCGA 5127

  scaffold530|s     201454 TCTTCTTTCAGTATTCTACCCAACTGTCGGAAACTGCTCGTCGTCCTTGG 201503
                                  v        i                        v v      
C scaffold133|s       5126 TCTTCTTGCAGTATTCCACCCAACTGTCGGAAACTGCTCGTAGGCCTTGG 5077

  scaffold530|s     201504 ACCACGATCATCAGGGAACAGATCAACTGTGAACAATGGACTGATGTCTA 201553
                                v   i vi                     v         i     
C scaffold133|s       5076 ACCACCATCGTAGGGGAACAGATCAACTGTGAACCATGGACTGACGTCTA 5027

  scaffold530|s     201554 TGGGGTTGATCACCCCGTGAAACGTCCAGCAACTTGGGACTCCTTCAGAG 201603
                                    v      ii      ii       i              i 
C scaffold133|s       5026 TGGGGTTGAACACCCCACGAAACGCTCAGCAACCTGGGACTCCTTCAGGG 4977

  scaffold530|s     201604 AGTGTTTCCAGTTGTACCTGCAGACTGTCTTTAGGACTGATGCGGCGGAA 201653
                                v        i                i           i  i  i
C scaffold133|s       4976 AGTGTGTCCAGTTGCACCTGCAGACTGTCTTCAGGACTGATGCAGCAGAG 4927

  scaffold530|s     201654 CAAGAAAATTCCTATATCAGCAATGGGCTGAAGAAATCTAACAGGGTACC 201703
                                  iv i   i                     i             
C scaffold133|s       4926 CAAGAAAGGTTCTACATCAGCAATGGGCTGAAGAAACCTAACAGGGTACC 4877

  scaffold530|s     201704 CTTCAGGAACTTTGTGCAGAGGATCCAATGCCTTAACGGGTATGTAGAAC 201753
                            v     i                   i                 i    
C scaffold133|s       4876 CATCAGGGACTTTGTGCAGAGGATCCAGTGCCTTAACGGGTATGTGGAAC 4827

  scaffold530|s     201754 TCTTGCCATGCCTGTATTACTCTTCGAAGGCTGCAAAGTCAATGAAAGTA 201803
                                  i       v                        i ii      
C scaffold133|s       4826 TCTTGCCGTGCCTGTTTTACTCTTCGAAGGCTGCAAAGTCGACAAAAGTA 4777

  scaffold530|s     201804 TGCGGACCCTTTGATGATGCCGACTAGGCAAGCCACATCCTTAGGATGGT 201853
                                i                   v               i        
C scaffold133|s       4776 TGCGGGCCCTTTGATGATGCCGACTTGGCAAGCCACATCCTCAGGATGGT 4727

  scaffold530|s     201854 TCCTAGGAACTGGCAGGACCAATATGAGCTCAGTGGAGTTTTGGTACCCC 201903
                                                                 i         v 
C scaffold133|s       4726 TCCTAGGAACTGGCAGGACCAATATGAGCTCAGTGGAGCTTTGGTACCAC 4677

  scaffold530|s     201904 AGAGTGTCAGGGAACTTCTAGAAGTCCTTGAGTGTATTGAGAAGGCCTAC 201953
                            i              i  v            i i  i            
C scaffold133|s       4676 AAAGTGTCAGGGAACTCCTTGAAGTCCTTGAGCGCATCGAGAAGGCCTAC 4627

  scaffold530|s     201954 CCCACTGAGAAGGTTGGAGAAGGACCCAAAAATGCAACCAAGTCTAGCGA 202003
                                i                              i         i   
C scaffold133|s       4626 CCCACCGAGAAGGTTGGAGAAGGACCCAAAAATGCAGCCAAGTCTAACGA 4577

  scaffold530|s     202004 CTCGACTAAAAAGAAGATGGTCTCTTTTTGTGACCGGATTCTGAAGAAAC 202053
                                    i                  v            ii       
C scaffold133|s       4576 CTCGACTAAGAAGAAGATGGTCTCTTTTAGTGACCGGATTCCAAAGAAAC 4527

  scaffold530|s     202054 ATCACACAGAGAAGTACTGCTTTCTCTGTGAGAAGCATGGGGGTGCACAT 202103
                           i  i               i i       i             i      
C scaffold133|s       4526 GTCGCACAGAGAAGTACTGTTCTCTCTGTAAGAAGCATGGGGGCGCACAT 4477

  scaffold530|s     202104 ACCACCCACAACACTCCAGATTGCCGGAAGTATGAATCCAATGGGACCCC 202153
                                            i                                
C scaffold133|s       4476 ACCACCCACAACACTCCGGATTGCCGGAAGTATGAATCCAATGGGACCCC 4427

  scaffold530|s     202154 AAAGCCCAGCTTGAAGGG--AAAAACCAAATGGAGCCTCTCGTGGACCAG 202201
                           i     i     v     --                           v  
C scaffold133|s       4426 GAAGCCTAGCTTCAAGGGAAAAAAACCAAATGGAGCCTCTCGTGGACAAG 4377

  scaffold530|s     202202 AGAGACCTGCTCGAGGAGGAAGTAGCAATGCGCAGCTATCCACTAACGCT 202251
                                                     v             ------    
C scaffold133|s       4376 AGAGACCTGCTCGAGGAGGAAGTAGCTATGCGCAGCTATC------CGCT 4333

  scaffold530|s     202252 AAAATCGACAAACTTACCAAGTCCAACAAGAAAATGAAACGCGCTATCAT 202301
                                                i                           v
C scaffold133|s       4332 AAAATCGACAAACTTACCAAGCCCAACAAGAAAATGAAACGCGCTATCAG 4283

  scaffold530|s     202302 CAAGAAGAAGCGTAAGTATCACAACATGAGTGACAGTGATGATTCAGACT 202351
                                           i                                 
C scaffold133|s       4282 CAAGAAGAAGCGTAAGCATCACAACATGAGTGACAGTGATGATTCAGACT 4233

  scaffold530|s     202352 CATCCTGAGATGATGGGTTGGGGCGTACTAAGAAATTGTGTAGTAAAATA 202401
                                                  v                         v
C scaffold133|s       4232 CATCCTGAGATGATGGGTTGGGGAGTACTAAGAAATTGTGTAGTAAAATT 4183

  scaffold530|s     202402 AACTGTAATGACATGACAAACACCTAACTTAGTACGATTAAAACTTCCCC 202451
                           i i             vv        v      v                
C scaffold133|s       4182 GATTGTAATGACATGAACAACACCTATCTTAGTCCGATTAAAACTTCCCC 4133

  scaffold530|s     202452 ATGTGCCAACATAACATTTTCTGATTC-AACAATGTCAGTTTGAATCCTG 202500
                            i       i                 -          v         vi
C scaffold133|s       4132 ACGTGCCAATATAACATTTTCTGATTCAAACAATGTCATTTTGAATCCAA 4083

  scaffold530|s     202501 GACAAGACCTAGGAAATCTTCCAGCTGAACCAACACAGAGTGGAACAATT 202550
                           v                   v   i                 i       
C scaffold133|s       4082 CACAAGACCTAGGAAATCTTGCAGTTGAACCAACACAGAGTGAAACAATT 4033

  scaffold530|s     202551 GCCGAATTGTCAGACCCCAAACTGTCGGGTGACCTTTTTATTAGTGTGAA 202600
                                      i      i                   i v         
C scaffold133|s       4032 GCCGAATTGTCGGACCCCGAACTGTCGGGTGACCTTTTCAATAGTGTGAA 3983

  scaffold530|s     202601 CCCCCCTTTGACAGGTAAAGAAGGACGGCCCACTACTGTAGTAGCCAAAG 202650
                            i                       v ivi                    
C scaffold133|s       3982 CTCCCCTTTGACAGGTAAAGAAGGAGGAGTCACTACTGTAGTAGCCAAAG 3933

  scaffold530|s     202651 CACGTTTTATAATGACTGAAAATCCAGCACGTAAGAACATCGAACACTCT 202700
                                 v v   i               v                     
C scaffold133|s       3932 CACGTTATTTAACGACTGAAAATCCAGCCCGTAAGAACATCGAACACTCT 3883

  scaffold530|s     202701 CCAGGGTGTTGCACCCGTAACGTGATCATCAAGATCCTACTTGATAGTGG 202750
                           v     i  i i   v     ii                           
C scaffold133|s       3882 ACAGGGCGTCGTACCAGTAACACGATCATCAAGATCCTACTTGATAGTGG 3833

  scaffold530|s     202751 -TCTCATGGTGACCTCCTGTTTCATGCAAAAGGAACGGAGAAACTCTTTC 202799
                           -   v           i         v   i     i       v     
C scaffold133|s       3832 ATCTGATGGTGACCTCTTGTTTCATGAAAAGGGAACAGAGAAACACTTTC 3783

  scaffold530|s     202800 CCTACTTGACTAGGCAGGTGCCGAAGTCTTGGCATACCTCAAATGGGAGC 202849
                                                 i              v            
C scaffold133|s       3782 CCTACTTGACTAGGCAGGTGCCAAAGTCTTGGCATACGTCAAATGGGAGC 3733

  scaffold530|s     202850 TTCCTAACCAAAGGAAGGAGCAAAGCTAACTTGAAATTCTTTGAGTATTC 202899
                                   v      v         i                        
C scaffold133|s       3732 TTCCTAACAAAAGGACGGAGCAAAGTTAACTTGAAATTCTTTGAGTATTC 3683

  scaffold530|s     202900 AAACAGTAAGGAGTACTTAGTGACTCCAGACGTAGTAAAGTATGATGAGA 202949
                                           v                 i  i        i   
C scaffold133|s       3682 AAACAGTAAGGAGTACGTAGTGACTCCAGACGTAATAGAGTATGATAAGA 3633

  scaffold530|s     202950 AGAAAGTGACTAAACCAGTGTTTGACCTCATTCTTGGATGCAAAACCATG 202999
                                     i  i                          i         
C scaffold133|s       3632 AGAAAGTGACCAAGCCAGTGTTTGACCTCATTCTTGGATGTAAAACCATG 3583

  scaffold530|s     203000 AAAGAGCTCGCAATTGTTCTAGATTTTCGAACAAAAGAAATTACCATTGA 203049
                             v       v                                       
C scaffold133|s       3582 AACGAGCTCGGAATTGTTCTAGATTTTCGAACAAAAGAAATTACCATTGA 3533

  scaffold530|s     203050 CCAAGTCATTTTGCCAATGAGAGATGTCAATAGTCTGACCTAATCAAACC 203099
                                    v                              v   iv    
C scaffold133|s       3532 CCAAGTCATATTGCCAATGAGAGATGTCAATAGTCTGACCAAATTCAACC 3483

  scaffold530|s     203100 TGAATAAAGCCTGGGCTGTCAATAACAGCATGGCAAACAAACCGCAAATT 203149
                             i   i               i              ii         v 
C scaffold133|s       3482 TGGATAGAGCCTGGGCTGTCAACAACAGCATGGCAAATGAACCGCAAAGT 3433

  scaffold530|s     203150 ATGCAGGAAGCGTCACAGCAGGGAGTTAAAATCATAG 203186
                            i          v      i  v i        v   
C scaffold133|s       3432 ACGCAGGAAGCGACACAGCGGGTAATTAAAATCCTAG 3396

Matrix = 20p41g.matrix
Kimura (with divCpGMod) = 8.37
Transitions / transversions = 1.96 (135/69)
Gap_init rate = 0.02 (39 / 2221), avg. gap size = 1.26 (49 / 39)


967 9.93 1.41 0.70 scaffold530|size243281 203177 203318 (40030) rnd-1_family-202#Unknown 1048 1190 (529) m_b2431s001i12 153741

  scaffold530|s     203177 AAAATCATAGCTACTGG-CGCAAATATTGCAAAATTTTGCATTTTACGTA 203225
                               v   -     i  -                   i            
  rnd-1_family-       1048 AAAAGCAT-GCTACCGGGCGCAAATATTGCAAAATTTCGCATTTTACGTA 1096

  scaffold530|s     203226 AGATATTTTTT-ATTAGGAATTCAGTAGAAACTTGCAGAGTTGTGTCTTG 203274
                                      - v          v         ii             v
  rnd-1_family-       1097 AGATATTTTTTTAGTAGGAATTCACTAGAAACTTATAGAGTTGTGTCTTT 1146

  scaffold530|s     203275 TGCTCACCAACAAATCTCATCTCATGCCACTCTCGATGACGATC 203318
                           i    i  i                           i  i v  
  rnd-1_family-       1147 CGCTCGCCGACAAATCTCATCTCATGCCACTCTCGACGATGTTC 1190

Matrix = 20p41g.matrix
Kimura (with divCpGMod) = 6.36
Transitions / transversions = 1.80 (9/5)
Gap_init rate = 0.02 (3 / 141), avg. gap size = 1.00 (3 / 3)


5562 8.93 0.93 0.00 scaffold530|size243281 203341 204090 (39258) rnd-1_family-1290#Unknown 1 757 (0) m_b2431s001i13 153742

  scaffold530|s     203341 ATTCCGATCAGCCCCATTCTTGTCTTTGTCCACTATCAACTGATCTCAAA 203390
                                                     i         v     v       
  rnd-1_family-          1 ATTCCGATCAGCCCCATTCTTGTCTTCGTCCACTATGAACTGCTCTCAAA 50

  scaffold530|s     203391 TAGTCCTGCAATAGTTTCAAATCTGTGATTTTCAGGCACATTTGCAGATG 203440
                                 i     v     i  ? i v     i   i      i  i  i 
  rnd-1_family-         51 TAGTCCCGCAATTGTTTCGAANCCGGGATTTCCAGACACATTCGCGGACG 100

  scaffold530|s     203441 ATCTGATTGCTATATCATATCCAAATTCCATCAGGTATGCAAGGTAAGTA 203490
                           i      v  ? v            i                        
  rnd-1_family-        101 GTCTGATGGCNAAATCATATCCAAACTCCATCAGGTATGCAAGGTAAGTA 150

  scaffold530|s     203491 TGGAATTTGTGCAGTTCCACTGGGATTCGTGGCATACTTGACTTGTTGCA 203540
                                i  i                                    v   i
  rnd-1_family-        151 TGGAACTTATGCAGTTCCACTGGGATTCGTGGCATACTTGACTTGATGCG 200

  scaffold530|s     203541 ATTTATGTCGTTGTTGTCCATTAACAAAATGCCACCATTGTGACAGTCTT 203590
                                      i           ?              i        i  
  rnd-1_family-        201 ATTTATGTCGTCGTTGTCCATTANCAAAATGCCACCATCGTGACAGTTTT 250

  scaffold530|s     203591 TGGAAACTGTTGCAGTAGCGTCTGAAGTAGGGTCACATCTTGCAGCAATA 203640
                                    v     i            ?      v   i?  ?     i
  rnd-1_family-        251 TGGAAACTGATGCAGCAGCGTCTGAAGTNGGGTCAAATCCNGCNGCAATG 300

  scaffold530|s     203641 TACATTTCAAGACTTTCAAATGTTCTTTTCCTTTGTCTTGTATCTTTGAG 203690
                                            i    i? i  ?    i                
  rnd-1_family-        301 TACATTTCAAGACTTTCGAATGCNCCTTNCCTTCGTCTTGTATCTTTGAG 350

  scaffold530|s     203691 TTGGAGATGCTGCGATGGATACAACAAAGAAGAGTTACTGCTTACATTCG 203740
                                   ?               v   v  i    i      i    i 
  rnd-1_family-        351 TTGGAGATNCTGCGATGGATACAAAAAATAAAAGTTGCTGCTTGCATTTG 400

  scaffold530|s     203741 CCATATTTGATTTGGCTTTGTGCTCGTCATGCCTCTTCTCAAA------A 203784
                                                    ?  i      ?       ------?
  rnd-1_family-        401 CCATATTTGATTTGGCTTTGTGCTCNTCGTGCCTCNTCTCAAATCCACGN 450

  scaffold530|s     203785 CCACTGACTTTTCCACTCCTTATGAATTCACCTAGGTTTGTATCATAGTA 203834
                              ?                i i         ?           i     
  rnd-1_family-        451 CCANTGACTTTTCCACTCCTCACGAATTCACCNAGGTTTGTATCGTAGTA 500

  scaffold530|s     203835 CAATTATGCTCCGTCACAATTTGGGTAAGTTGCAGAGAGCATGAATTTAT 203884
                              v        v    ii      ?               i      i 
  rnd-1_family-        501 CAAGTATGCTCCCTCACGGTTTGGGNAAGTTGCAGAGAGCACGAATTTGT 550

  scaffold530|s     203885 GCTTACAATGTGACAAAAGGGA-ATCATACTCATCAAGACATTTCAGGTC 203933
                             v     v v     i  ?  -   i i            ?? ?     
  rnd-1_family-        551 GCGTACAAGGAGACAAGAGNGACATCGTGCTCATCAAGACANNTNAGGTC 600

  scaffold530|s     203934 AGTTTTCATGTGATCCACCATAACCATGTAGGCTACGACGATTGCAATAT 203983
                            ?      i           i            ?i            v  
  rnd-1_family-        601 ANTTTTCACGTGATCCACCACAACCATGTAGGCNGCGACGATTGCAAGAT 650

  scaffold530|s     203984 TCTTTGATAGAAGGTTGAAAGACCAGTGAGCTCTCTTTGACTTGTTTTCA 204033
                               i   iv                                i       
  rnd-1_family-        651 TCTTCGATGCAAGGTTGAAAGACCAGTGAGCTCTCTTTGACTCGTTTTCA 700

  scaffold530|s     204034 ATTCGCTTCTTCGACAATTGTTTCATTCACCCTCTCAGTATTTTGACTAA 204083
                                       i             i i        i            
  rnd-1_family-        701 ATTCGCTTCTTCAACAATTGTTTCATCCGCCCTCTCAATATTTTGACTAA 750

  scaffold530|s     204084 ATAATCC 204090
                            ?     
  rnd-1_family-        751 ANAATCC 757

Matrix = 20p41g.matrix
Kimura (with divCpGMod) = 6.81
Transitions / transversions = 2.72 (49/18)
Gap_init rate = 0.00 (2 / 749), avg. gap size = 3.50 (7 / 2)


8817 7.91 0.86 0.09 scaffold530|size243281 203682 204845 (38503) C rnd-1_family-1029#Unknown (0) 1277 105 m_b2431s001i14 153743

  scaffold530|s     203682 ATCTTTGAGTTGGAGATGCTGCGATGGATACAACAAAGAAGAGTTACTGC 203731
                                                            v   v  i    i    
C rnd-1_family-       1277 ATCTTTGAGTTGGAGATGCTGCGATGGATACAAAAAATAAAAGTTGCTGC 1228

  scaffold530|s     203732 TTACATTCGCCATATTTGATTTGGCTTTGTGCTCGTCATGCCTCTTCTCA 203781
                             i    i                          ?  i      ?     
C rnd-1_family-       1227 TTGCATTTGCCATATTTGATTTGGCTTTGTGCTCNTCGTGCCTCNTCTCA 1178

  scaffold530|s     203782 AA------ACCACTGACTTTTCCACTCCTTATGAATTCACCTAGGTTTGT 203825
                             ------?   ?                i i                  
C rnd-1_family-       1177 AATCCACGNCCANTGACTTTTCCACTCCTCACGAATTCACCTAGGTTTGT 1128

  scaffold530|s     203826 ATCATAGTACAATTATGCTCCGTCACAATTTGGGTAAGTTGCAGAGAGCA 203875
                              i        v        v  i i                       
C rnd-1_family-       1127 ATCGTAGTACAAGTATGCTCCCTCGCGATTTGGGTAAGTTGCAGAGAGCA 1078

  scaffold530|s     203876 TGAATTTATGCTTACAATGTGACAAAAGGGA-ATCATACTCATCAAGACA 203924
                           i      i   v     v v     i  ?  -   i i            
C rnd-1_family-       1077 CGAATTTGTGCGTACAAGGAGACAAGAGNGACATCGTGCTCATCAAGACA 1028

  scaffold530|s     203925 TTTCAGGTCAGTTTTCATGTGATCCACCATAACCATGTAGGCTACGACGA 203974
                           ?? ?      ?      i           i            ?i      
C rnd-1_family-       1027 NNTNAGGTCANTTTTCACGTGATCCACCACAACCATGTAGGCNGCGACGA 978

  scaffold530|s     203975 TTGCAATATTCTTTGATAGAAGGTTGAAAGACCAGTGAGCTCTCTTTGAC 204024
                                 v      i   iv                               
C rnd-1_family-        977 TTGCAAGATTCTTCGATGCAAGGTTGAAAGACCAGTGAGCTCTCTTTGAC 928

  scaffold530|s     204025 TTGTTTTCAATTCGCTTCTTCGACAATTGTTTCATTCACCCTCTCAGTAT 204074
                            i                   i             i i        i   
C rnd-1_family-        927 TCGTTTTCAATTCGCTTCTTCAACAATTGTTTCATCCGCCCTCTCAATAT 878

  scaffold530|s     204075 TTTGACTAAATAATCCCCTTTCACCTTCATTTCATTTGTAATAGAACATG 204124
                                                 i        v              v   
C rnd-1_family-        877 TTTGACTAAATAATCCCCTTTCGCCTTCATTGCATTTGTAATAGAAAATG 828

  scaffold530|s     204125 ACTCCAACATGTCATCAATACCAAACAAAAAA-GCATTCTTTTCAACCAC 204173
                               i           i          i ?i -?           i    
C rnd-1_family-        827 ACTCTAACATGTCATCGATACCAAACAGANGATNCATTCTTTTCAGCCAC 778

  scaffold530|s     204174 TCTTCATGCTCTAGTAGCTTTGTTGGGAGAATGCCTTTGTCATTGTCATT 204223
                                           i   i v              i            
C rnd-1_family-        777 TCTTCATGCTCTAGTAACTTCGATGGGAGAATGCCTTCGTCATTGTCATT 728

  scaffold530|s     204224 GGAGCACAATATGACAATGGTAACATCTTCTGATGTATGTTCACCTTCTT 204273
                                           i i            i     i     v      
C rnd-1_family-        727 GGAGCACAATATGACAGTAGTAACATCTTCTAATGTACGTTCAACTTCTT 678

  scaffold530|s     204274 TGTTCTGGGATGACTTTGGCTGTGCACATTTTTGTTTTGCATCTAGTATG 204323
                           i   i           i          v         i        v   
C rnd-1_family-        677 CGTTTTGGGATGACTTCGGCTGTGCACTTTTTTGTTTCGCATCTAGAATG 628

  scaffold530|s     204324 TTTGGTTTGTCTCTGCATTGGTAAGTAGTATATATTCGATTATTTTCTAG 204373
                             i                      i                        
C rnd-1_family-        627 TTCGGTTTGTCTCTGCATTGGTAAGCAGTATATATTCGATTATTTTCTAG 578

  scaffold530|s     204374 CGCCACTCCACTCTCTAATGCAGCTTTTGCATCTTCTAACTTGCCCATGT 204423
                            v          v              i                      
C rnd-1_family-        577 CCCCACTCCACTATCTAATGCAGCTTTCGCATCTTCTAACTTGCCCATGT 528

  scaffold530|s     204424 TTTTTTGGTATTTGGTTCTTCAGTTTCACTTCAGGGCCATGTGCATATAT 204473
                                -                              i             
C rnd-1_family-        527 TTTTT-GGTATTTGGTTCTTCAGTTTCACTTCAGGGTCATGTGCATATAT 479

  scaffold530|s     204474 GAATGCTGCAAACTCTGCTGACTTCACTCTTGCAAA-TATTCAATGCAAC 204522
                                    v     i  i                 -          i  
C rnd-1_family-        478 GAATGCTGCCAACTCCGCCGACTTCACTCTTGCAAAATATTCAATGCGAC 429

  scaffold530|s     204523 AATTAACCAATAGCCTCTCTGTGGAGTAGTCATTGATCATATCTAGAAGC 204572
                                              i iv    v   v i         i      
C rnd-1_family-        428 AATTAACCAATAGCCTCTCCGCCGAGTCGTCCTCGATCATATCCAGAAGC 379

  scaffold530|s     204573 TTTGTTTTGATCAGGTGCACTGCTGTGAACTGTACACCTTATTTGATCCT 204622
                                  i                i        v  i v v    v   v
C rnd-1_family-        378 TTTGTTTCGATCAGGTGCACTGCTATGAACTGTTCATCGTTTTTGCTCCG 329

  scaffold530|s     204623 TCTAAATTCTTCTTGTTTGCACTGTTTGGCTTGAATTTCTTCAACACGCT 204672
                                 i          vi i     i                       
C rnd-1_family-        328 TCTAAACTCTTCTTGTTGACGCTGTTCGGCTTGAATTTCTTCAACACGCT 279

  scaffold530|s     204673 TCTTGCGTAGACCTACTTGGGTTTAGTGAGTCAAGCATTTGGCTCTTTGA 204722
                                                  v          i               
C rnd-1_family-        278 TCTTGCGTAGACCTACTTGGGTTGAGTGAGTCAAACATTTGGCTCTTTGA 229

  scaffold530|s     204723 TAACTTTCTTGAGAAATTCCTGCATTTCGAAAGACACCGTTGCCATTGAC 204772
                                         ?                    ?i             
C rnd-1_family-        228 TAACTTTCTTGAGANATTCCTGCATTTCGAAAGACNTCGTTGCCATTGAC 179

  scaffold530|s     204773 ATCCGCATCCATGGGAAAAGCAAGTTCATCAAAAACTTCCTCTGGGATGC 204822
                                                                             
C rnd-1_family-        178 ATCCGCATCCATGGGAAAAGCAAGTTCATCAAAAACTTCCTCTGGGATGC 129

  scaffold530|s     204823 ATCCTTCTTCCAAGAGC-CATTGT 204845
                                       ?v v -      
C rnd-1_family-        128 ATCCTTCTTCCANCACCACATTGT 105

Matrix = 20p41g.matrix
Kimura (with divCpGMod) = 5.98
Transitions / transversions = 2.07 (62/30)
Gap_init rate = 0.01 (6 / 1163), avg. gap size = 1.83 (11 / 6)


2958 10.44 1.85 0.23 scaffold530|size243281 204829 205260 (38088) C rnd-1_family-901#Unknown (534) 439 1 m_b2431s001i15 153744

  scaffold530|s     204829 CTTCCAAGAGCCATTGTGTTGCCTAAAGTCTCAGATCTGTTTTGGTACCA 204878
                               v       i           i                         
C rnd-1_family-        439 CTTCAAAGAGCCGTTGTGTTGCCTGAAGTCTCAGATCTGTTTTGGTACCA 390

  scaffold530|s     204879 GCAACTTTAGCATCGTAGTTGGATGTTCCAGATATGCTGTTGGAATGATT 204928
                            v            vv                    i             
C rnd-1_family-        389 GAAACTTTAGCATCTGAGTTGGATGTTCCAGATATGTTGTTGGAATGATT 340

  scaffold530|s     204929 CATTGCAATGGACTATGAGCGCAATGATATGCATATTATGGTTATGTCAT 204978
                                                         ii    v      i      
C rnd-1_family-        339 CATTGCAATGGACTATGAGCGCAATGATATATATATAATGGTTGTGTCAT 290

  scaffold530|s     204979 ATTATGGTTATATAG---AATCACCTTACAAAGTAATGGGGATTGATGGA 205025
                           i             i---         ?ii    i               
C rnd-1_family-        289 GTTATGGTTATATAATATAATCACCTTNTGAAGTGATGGGGATTGATGGA 240

  scaffold530|s     205026 CCAAAATAATCTGAAATTACCTTTAGACTGCATGTATGTTCATACAATAC 205075
                                                     v vv   i     v    i   ii
C rnd-1_family-        239 CCAAAATAATCTGAAATTACCTTTAGCCATCATATATGTACATATAATGT 190

  scaffold530|s     205076 GCCTCGTAAATTTACAC-GCCATAGTAACATATTATAATATAATATGCCT 205124
                                     v    i -i v   i - i           v         
C rnd-1_family-        189 GCCTCGTAAAATTACGCAACAATAAT-ATATATTATAATAAAATATGCCT 141

  scaffold530|s     205125 CGTAAAATTGTGCACTATAATAATATGTTAT--GTAGATAAAATCGCCCC 205172
                                    ii     i    v    i    --       v      v  
C rnd-1_family-        140 CGTAAAATTACGCACTGTAATTATATATTATAGGTAGATATAATCGCGCC 91

  scaffold530|s     205173 ATTGGGACAATGAGTGAAATTACTGCTGAGATCTTGCTGAGATCATCATG 205222
                             i    v             v            i               
C rnd-1_family-         90 ATCGGGAGAATGAGTGAAATTTCTGCTGAGATCTCGCTGAGATCATCATG 41

  scaffold530|s     205223 TTGCGCCAGTATTTTT--GCAATATTTGTGTTTTGCAATA 205260
                            i              --          i    i      
C rnd-1_family-         40 TCGCGCCAGTATTTTTTCGCAATATTTGCGTTTCGCAATA 1

Matrix = 20p41g.matrix
Kimura (with divCpGMod) = 9.38
Transitions / transversions = 1.65 (28/17)
Gap_init rate = 0.01 (5 / 431), avg. gap size = 1.80 (9 / 5)


2364 10.14 7.25 0.00 scaffold530|size243281 205275 205619 (37729) scaffold268|size245569_(dbseq-nr_108)_[63860,70236]#LTR/Gypsy 2991 3360 (3017) m_b2431s001i16 153745

  scaffold530|s     205275 CTAGATGCAAATCATAAAAAGGCAGACATCCAAT----TGTTAGCATCAA 205320
                                       i              v      ----        i   
  scaffold268|s       2991 CTAGATGCAAATTATAAAAAGGCAGACCTCCAATCAATTGTTAGCACCAA 3040

  scaffold530|s     205321 TTGTACTCACCTTAGTCTCCAAGAACACAACTCGTTACTGGAGTTGCTCA 205370
                                       v           v  v        i        i    
  scaffold268|s       3041 TTGTACTCACCTAAGTCTCCAAGACCAAAACTCGTTGCTGGAGTTACTCA 3090

  scaffold530|s     205371 CAGAATTTGTGGAACTTTTTGACGGAACATTAGGTGATTGGAACACAGAG 205420
                                    v                   i                    
  scaffold268|s       3091 CAGAATTTGAGGAACTTTTTGACGGAACACTAGGTGATTGGAACACAGAG 3140

  scaffold530|s     205421 CCCGTGTCCCTTGAACTCAAGGA---------------------CAGTGC 205449
                             i      i i     i     ---------------------  iv  
  scaffold268|s       3141 CCTGTGTCCTTCGAACTTAAGGAGGGCGCAAAGCCATATCATGGCAAGGC 3190

  scaffold530|s     205450 ATACCCAGTACCTAAATTGCATAAAGAAACAACTATTAAAGAACTTTATA 205499
                                       v    iv ii              i        vv   
  scaffold268|s       3191 ATACCCAGTACCAAAATCTCGCAAAGAAACAACTATCAAAGAACTGAATA 3240

  scaffold530|s     205500 GACTATGCGAACTGGGAGTGGTAGAGTTTCAGCCCGAATCGGAATGGGCA 205549
                             i                                              i
  scaffold268|s       3241 GATTATGCGAACTGGGAGTGGTAGAGTTTCAGCCCGAATCGGAATGGGCG 3290

  scaffold530|s     205550 TCACCATCATATATCACTGCAAAGAAAGATGGAACTGTATGCTTTCTCAT 205599
                                     v        v   iv    i         i         i
  scaffold268|s       3291 TCACCATCATTTATCACTGGAAAACAAGACGGAACTGTACGCTTTCTCAC 3340

  scaffold530|s     205600 TGATTTTAGGGAAGTATATA 205619
                                    i      v   
  scaffold268|s       3341 TGATTTTAGAGAAGTAAATA 3360

Matrix = 20p41g.matrix
Kimura (with divCpGMod) = 9.44
Transitions / transversions = 1.50 (21/14)
Gap_init rate = 0.01 (2 / 344), avg. gap size = 12.50 (25 / 2)


4737 7.97 0.48 1.78 scaffold530|size243281 205620 206245 (37103) genome_2_15377#DNA 2 619 (0) m_b2431s001i17 153746

  scaffold530|s     205620 TTGGATCCCATTAGGGCACCCTCCCAGTTCTAGAACTGGACAAAAAACTC 205669
                                               v                          i  
  genome_2_1537          2 TTGGATCCCATTAGGGCACCGTCCCAGTTCTAGAACTGGACAAAAAATTC 51

  scaffold530|s     205670 ATCCAGTTCTAGAACTGGACGTTTTTCTCCCTGCTGTGGCACTTTGCCTT 205719
                           i                              i i           i    
  genome_2_1537         52 GTCCAGTTCTAGAACTGGACGTTTTTCTCCCCGTTGTGGCACTTTACCTT 101

  scaffold530|s     205720 GAAATCGTTTGCTGGTGCCCCAATGGGGATCAATTCTGATTAAGATAGGG 205769
                                                  i                ii  i     
  genome_2_1537        102 GAAATCGTTTGCTGGTGCCCCAACGGGGATCAATTCTGATCGAGGTAGGG 151

  scaffold530|s     205770 ATAACTACTATGTCAAATTTTTTGAGGTACATTATTAGGTTTCCACTTGA 205819
                               i                 i                  v      v 
  genome_2_1537        152 ATAATTACTATGTCAAATTTTTCGAGGTACATTATTAGGTTACCACTTCA 201

  scaffold530|s     205820 TCGGAAGAATTTGACGTACTTGCACAATTTTTGTGTACTCTCTACTTACT 205869
                                           i      iii            i         - 
  genome_2_1537        202 TCGGAAGAATTTGACGCACTTGCGTGATTTTTGTGTACCCTCTACTTA-T 250

  scaffold530|s     205870 AGAGCCTACTTAGCAGAGCACAACCCGTATCACAACTACGTTCAAAAGTG 205919
                                i----------i  i  i  v               v   v   i
  genome_2_1537        251 AGAGCT----------GGCGCAGCCAGTATCACAACTACGTACAATAGTA 290

  scaffold530|s     205920 GTACCAAAATGGGGATATTTTCATCGCCCCATTAGTGCATCAGTGTCCCG 205969
                             i            i                   v   i     i    
  genome_2_1537        291 GTGCCAAAATGGGGACATTTTCATCGCCCCATTAGGGCACCAGTGCCCCG 340

  scaffold530|s     205970 ATGGGACTAAGCGGTCGTCACAATTAAGGC-CTGGTGCCCCGGTGAGACT 206018
                                     v        v i        -          ii  i    
  genome_2_1537        341 ATGGGACTAATCGGTCGTCCCGATTAAGGCACTGGTGCCCCAATGGGACT 390

  scaffold530|s     206019 GGTGCCCCAATGGGGGTTCTAGCATCAGTCCCAGTTCTAGAACTGGGCGC 206068
                                          i  iv                              
  genome_2_1537        391 GGTGCCCCAATGGGGATTTGAGCATCAGTCCCAGTTCTAGAACTGGGCGC 440

  scaffold530|s     206069 CCAGCTCTAGAACTGGGATTTTATCATGGTCCCAG-TCTAGAACTGGGGT 206117
                               i           i         i        -              
  genome_2_1537        441 CCAGTTCTAGAACTGGAATTTTATCACGGTCCCAGTTCTAGAACTGGGGT 490

  scaffold530|s     206118 GTCCAGTTCTAGAACTGGGCACCCCATTAGGGCACGGTGCCCCAACGGGG 206167
                                                        i                    
  genome_2_1537        491 GTCCAGTTCTAGAACTGGGCACCCCATTAAGGCACGGTGCCCCAACGGGG 540

  scaffold530|s     206168 AGAAAAATGTCCAGTTCTAGAACTGGGCAATTTTTTTGTCAAGTT-TAGA 206216
                                  i                  i             v    -    
  genome_2_1537        541 AGAAAAACGTCCAGTTCTAGAACTGGACAATTTTTTTGTCCAGTTCTAGA 590

  scaffold530|s     206217 ACTGGGACAGTGCCCTAATGGGATCCAAC 206245
                                   i                    
  genome_2_1537        591 ACTGGGACGGTGCCCTAATGGGATCCAAC 619

Matrix = 20p41g.matrix
Kimura (with divCpGMod) = 6.68
Transitions / transversions = 3.45 (38/11)
Gap_init rate = 0.02 (14 / 625), avg. gap size = 1.00 (14 / 14)


7316 5.95 2.31 0.11 scaffold530|size243281 206247 207155 (36193) scaffold9|size952703_(dbseq-nr_94)_[283613,290091]#LTR/Gypsy 3406 4334 (2145) m_b2431s001i18 153747

  scaffold530|s     206247 TATATAAACAACTAGT--------CGTTTCCATTACCCAAAATCAGCACA 206288
                             v      i      --------                      i   
  scaffold9|siz       3406 TAAATAAACGACTAGTTCGAAAGCCGTTTCCATTACCCAAAATCAGTACA 3455

  scaffold530|s     206289 GTTCTGCAAGAGCTAGAAGGATTTATCTATGCTACAACCCTAGATTTAAA 206338
                             i                      i                        
  scaffold9|siz       3456 GTCCTGCAAGAGCTAGAAGGATTTACCTATGCTACAACCCTAGATTTAAA 3505

  scaffold530|s     206339 CATGGGTTATTATACCATTAGATTGGACCCTGATTCATCCAACACATGTA 206388
                                                 i    i  i           v i     
  scaffold9|siz       3506 CATGGGTTATTATACCATTAGACTGGATCCCGATTCATCCAAAATATGTA 3555

  scaffold530|s     206389 TCCTCATTTTTCCATGGGGCAAGTATTCATACCTCCGGTTGCCAATTGGC 206438
                           i         i                 v        i        v   
  scaffold9|siz       3556 CCCTCATTTTCCCATGGGGCAAGTATTCTTACCTCCGATTGCCAATGGGC 3605

  scaffold530|s     206439 ATTGCTGGTTCACCAGGCATCTTTCAAGCAAAAATGTCAACACTAATGGG 206488
                             i  v          i                                 
  scaffold9|siz       3606 ATCGCAGGTTCACCAGACATCTTTCAAGCAAAAATGTCAACACTAATGGG 3655

  scaffold530|s     206489 AGCCTTAGAGTTCGTACGAGCTTACCTTGATGATTTGTTATGCATCACAA 206538
                                                                             
  scaffold9|siz       3656 AGCCTTAGAGTTCGTACGAGCTTACCTTGATGATTTGTTATGCATCACAA 3705

  scaffold530|s     206539 AGGCAAACCTGGAAGACCACCTTGACAAATTGAAAATGG-GCTTACCAGG 206587
                                                                  -          
  scaffold9|siz       3706 AGGCAAACCTGGAAGACCACCTTGACAAATTGAAAATGGTGCTTACCAGG 3755

  scaffold530|s     206588 CTACTCGAGGCGGGCTTGCGAATCAATGCCCAAAAATCGTCATTCTGCAC 206637
                               v                     i    i   i              
  scaffold9|siz       3756 CTACGCGAGGCGGGCTTGCGAATCAACGCCCGAAAGTCGTCATTCTGCAC 3805

  scaffold530|s     206638 CTTTGAAACAGAATATCTAGGTAATACACTCAAACATACAGGGATCAAAC 206687
                                                 v    v    v  iv        i    
  scaffold9|siz       3806 CTTTGAAACAGAATATCTAGGTTATACCCTCACACGAACAGGGATTAAAC 3855

  scaffold530|s     206688 CCCAACAGAAAAAGGCACAGGTGATTCTTGTGATCTCACCACCAAAAAAT 206737
                            v  i          i     i      i i   i   i i         
  scaffold9|siz       3856 CACAGCAGAAAAAGGTACAGGCGATTCTCGCGATTTCATCGCCAAAAAAT 3905

  scaffold530|s     206738 GTCAAAGACCTCCCTAAGTTCCTGGGCATGGTCCATTATTATAGAGATCT 206787
                                        v                     v  i           
  scaffold9|siz       3906 GTCAAAGACCTCCGTAAGTTCCTGGGCATGGTCCAGTACTATAGAGATCT 3955

  scaffold530|s     206788 TTGGGCAACACGCAGCAAAGTGCTTGCCCCACTCACCTCACTGGTAGGAG 206837
                                   v       i                                 
  scaffold9|siz       3956 TTGGGCAAGACGCAGCGAAGTGCTTGCCCCACTCACCTCACTGGTAGGAG 4005

  scaffold530|s     206838 AGTGTGGTCACACCAAGGTCACCAGAGCCAACAAGACAAAGAAACGTCCA 206887
                               i                                i        i   
  scaffold9|siz       4006 AGTGCGGTCACACCAAGGTCACCAGAGCCAACAAGACGAAGAAACGCCCA 4055

  scaffold530|s     206888 TGGTACTGGGACACGGTGCATCAAAAAGCATTCGATGACGTTAAGACTTC 206937
                                                 -                           
  scaffold9|siz       4056 TGGTACTGGGACACGGTGCATC-AAAAGCATTCGATGACGTTAAGACTTC 4104

  scaffold530|s     206938 AATTGCCAAGGATGTAGTCTTAGCCTATCCCGATTATTCAATGGAATTTG 206987
                                                                             
  scaffold9|siz       4105 AATTGCCAAGGATGTAGTCTTAGCCTATCCCGATTATTCAATGGAATTTG 4154

  scaffold530|s     206988 AGATATATACTGATGCCTCGTCTAAACAACTTGGATCAGTTATCACCCAG 207037
                                                                             
  scaffold9|siz       4155 AGATATATACTGATGCCTCGTCTAAACAACTTGGATCAGTTATCACCCAG 4204

  scaffold530|s     207038 GGTGATAGGCCCCTT------------AGGAACCTGTCGACAACGCAACA 207075
                              i           ------------     v        i        
  scaffold9|siz       4205 GGTAATAGGCCCCTTGCGTTCTTCAGCAGGAAGCTGTCGACGACGCAACA 4254

  scaffold530|s     207076 GAAGTACAGCATGACCGAGCTTGAACTACTGGCCATAGTGGAAACACTGA 207125
                                     i       i  v                          v 
  scaffold9|siz       4255 GAAGTACAGCGTGACCGAACTAGAACTACTGGCCATAGTGGAAACACTCA 4304

  scaffold530|s     207126 AAGAGTTCAAAGGCATGTTGTCGGGACAAA 207155
                            i                   v        
  scaffold9|siz       4305 AGGAGTTCAAAGGCATGTTGTGGGGACAAA 4334

Matrix = 20p41g.matrix
Kimura (with divCpGMod) = 4.61
Transitions / transversions = 2.00 (36/18)
Gap_init rate = 0.00 (4 / 908), avg. gap size = 5.50 (22 / 4)


14530 12.23 1.70 1.74 scaffold530|size243281 207154 209449 (33899) scaffold57|size959080_(dbseq-nr_623)_[153127,159601]#LTR/Gypsy 4181 6475 (0) m_b2431s001i19 153748

  scaffold530|s     207154 AACTTGGATCAGTTATCACCCAGGGTAATAGGCC----ATGTTTTTCATC 207199
                                                             ----ii   i    v 
  scaffold57|si       4181 AACTTGGATCAGTTATCACCCAGGGTAATAGGCCCCTTGCGTTCTTCAGC 4230

  scaffold530|s     207200 AGGAAACTGTCAACAGCGCAACAGAAGTACAGTGTGATCAAACTTGAACT 207249
                                i     i   i                i    i i    v     
  scaffold57|si       4231 AGGAAGCTGTCGACAACGCAACAGAAGTACAGCGTGACCGAACTAGAACT 4280

  scaffold530|s     207250 ACTGACCACAGTGTAAACACTCAAAGAGTTCAAAGGCATGTTGTGGGGAC 207299
                               i   i    v          i                         
  scaffold57|si       4281 ACTGGCCATAGTGGAAACACTCAAGGAGTTCAAAGGCATGTTGTGGGGAC 4330

  scaffold530|s     207300 AAAGATTGAAAGTCTATACAGACCATAAGAATCTAATCCAGGATGTGCTC 207349
                                  i        i           i           i  i iv   
  scaffold57|si       4331 AAAGATTAAAAGTCTACACAGACCATAAAAATCTAATCCAAGACGCCCTC 4380

  scaffold530|s     207350 GAATTGACCTCTGACCGTGTCTACCGATGGAGATTGCTCCTCAAGGAATT 207399
                            i   i                                    i       
  scaffold57|si       4381 GGATTAACCTCTGACCGTGTCTACCGATGGAGATTGCTCCTCGAGGAATT 4430

  scaffold530|s     207400 TGGCCCCAAAATTGTTTACATTAAAGGCACACATAATACTGTCGCCGACA 207449
                                     -                  i      i     i      i
  scaffold57|si       4431 TGGCCCCAAA-TTGTTTACATTAAAGGCATACATAACACTGTTGCCGACG 4479

  scaffold530|s     207450 CCATCTCTCGCTTAGACATCGGACCCATTCCAAGTGAGCATGAAAACTGG 207499
                                   i                v  v  i        i  i      
  scaffold57|si       4480 CCATCTCTTGCTTAGACATCGGACCAATACCGAGTGAGCACGAGAACTGG 4529

  scaffold530|s     207500 ATGACGTTTACAAAATGCTGGTGTCATTACACCATGCAAGAAGAGAGTGC 207549
                                   i  v                                      
  scaffold57|si       4530 ATGACGTTCACCAAATGCTGGTGTCATTACACCATGCAAGAAGAGAGTGC 4579

  scaffold530|s     207550 AATAGACACCTCTGCATACCAAGAGGAAATGAATCTGGTGTTTGCAAACC 207599
                           i                                      i          
  scaffold57|si       4580 GATAGACACCTCTGCATACCAAGAGGAAATGAATCTGGTATTTGCAAACC 4629

  scaffold530|s     207600 ACAGCAAAGAAGATGTAATCTACCCGTTAACAGTATGAGAGATTGCAGAA 207649
                           i                                  i              
  scaffold57|si       4630 GCAGCAAAGAAGATGTAATCTACCCGTTAACAGTACGAGAGATTGCAGAA 4679

  scaffold530|s     207650 GCACAAAAGCTTGATGCCAGCTTGAAGACGTTGAAAGATCAGTACTCGAC 207699
                                                                 i           
  scaffold57|si       4680 GCACAAAAGCTTGATGCCAGCTTGAAGACGTTGAAAGACCAGTACTCGAC 4729

  scaffold530|s     207700 ACAATCGGTCAAAAGTACAGAACTCCTCTGTAAGGACGGAAAAAATGATC 207749
                                i    i        v v     v                -  i  
  scaffold57|si       4730 ACAATTGGTCGAAAGTACACATCTCCTATGTAAGGACGGAAAAA-TGGTC 4778

  scaffold530|s     207750 ACTCCAAAAGACCTTCAACACCGTGCAGTTAGTTGGTAACACCACTATAT 207799
                            i   i   i i                          v         v 
  scaffold57|si       4779 ATTCCGAAAAATCTTCAACACCGTGCAGTTAGTTGGTACCACCACTATCT 4828

  scaffold530|s     207800 AGAGCACCCTGGACATACTAGACTCAAAGAAACCCTTTGTGCTGCAATGT 207849
                            v             i         i           i            
  scaffold57|si       4829 ACAGCACCCTGGACACACTAGACTCGAAGAAACCCTTCGTGCTGCAATGT 4878

  scaffold530|s     207850 ACTGGAAAGGTATGCAAAATACCGTTAAGAAATATGTCAAAAACTGTCAT 207899
                                          i         iviv                     
  scaffold57|si       4879 ACTGGAAAGGTATGCGAAATACCGTCCGTAAATATGTCAAAAACTGTCAT 4928

  scaffold530|s     207900 GCATGCCAAGTAAACAAGAGGCATAAGCATAAGTATGGGAAACTCCCTAC 207949
                                      v                       i  -           
  scaffold57|si       4929 GCATGCCAAGTCAACAAGAGGCATAAGCATAAGTACGG-AAACTCCCTAC 4977

  scaffold530|s     207950 AAAGATCGCCATCACAAATCCTTGGGAAGTACTATGTGTGGACCTGATAG 207999
                           v  iv             i        v                 v  v 
  scaffold57|si       4978 TAAATTCGCCATCACAAACCCTTGGGATGTACTATGTGTGGACCTTATTG 5027

  scaffold530|s     208000 GCCCGTGTACAATCAAAGGTAAAGATGGGACAGTAATTGATTTCATGTGT 208049
                                 i                                           
  scaffold57|si       5028 GCCCGTATACAATCAAAGGTAAAGATGGGACAGTAATTGATTTCATGTGT 5077

  scaffold530|s     208050 CCGACTATGATTGATCCAGCTTCCAGCTGGTTTGAAATAGTTGAACTGCC 208099
                            i            i        i                       i  
  scaffold57|si       5078 CTGACTATGATTGACCCAGCTTCTAGCTGGTTTGAAATAGTTGAACTACC 5127

  scaffold530|s     208100 AGTAATCACTGAGGCGATTATTCCCATGAATAACAAGGGGCAAAAGGGCA 208149
                           i                        v  i   vv  i    ii     i 
  scaffold57|si       5128 GGTAATCACTGAGGCGATTATTCCCCTGGATACAAAAGGGCGGAAGGGTA 5177

  scaffold530|s     208150 CTAAGACTCATAACAATTCTAAGTTACCATACTTTGATAAGTCATCAGCA 208199
                           vv     i   i vi vi        v                       
  scaffold57|si       5178 AAAAGACCCATGAGGAACCTAAGTTAGCATACTTTGATAAGTCATCAGCA 5227

  scaffold530|s     208200 ATGATTAGCAACTTAGTGAACAAGACGTGGTTTAGTAGGTATACACGTTG 208249
                                i                    v               v       
  scaffold57|si       5228 ATGATCAGCAACTTAGTGAACAAGACCTGGTTTAGTAGGTATCCACGTTG 5277

  scaffold530|s     208250 TCAATACATAATTTTTGACAATGGAAGCAAATTCAAACTTCACTTCAAAG 208299
                                         v             i                     
  scaffold57|si       5278 TCAATACATAATTTATGACAATGGAAGCGAATTCAAACTTCACTTCAAAG 5327

  scaffold530|s     208300 CCCTATGTGAATCATATGGGATCACGAGTAAGCCTACCAGTGTCAAGAAT 208349
                                     v                                       
  scaffold57|si       5328 CCCTATGTGACTCATATGGGATCACGAGTAAGCCTACCAGTGTCAAGAAT 5377

  scaffold530|s     208350 CCTCAAACAAAAGCTATTCTAGAACGAGTGCATCAGGTGATATCATCTAT 208399
                             v   i i  v  v                                   
  scaffold57|si       5378 CCACAAGCGAATGCAATTCTAGAACGAGTGCATCAGGTGATATCATCTAT 5427

  scaffold530|s     208400 GCTCTGAACAGCTGAAATAGACATGGCCCCTTCAGTAGAGCCAAGCGATA 208449
                               -                                   v         
  scaffold57|si       5428 GCTC-GAACAGCTGAAATAGACATGGCCCCTTCAGTAGAGACAAGCGATA 5476

  scaffold530|s     208450 TAAGTACGCTCTTGACTAGACTCACTTGGGCTATTCGCTCAACTTACCAT 208499
                             iii v i  v    v ivv  i       i           v     i
  scaffold57|si       5477 TAGACAAGTTCGTGACGAACGTCGCTTGGGCCATTCGCTCAACATACCAC 5526

  scaffold530|s     208500 ACAGTACT--AAGCCTCCCCAGGTGCAGCCATTTTTGGATGGGACATGTT 208547
                                   --                      i      i          
  scaffold57|si       5527 ACAGTACTAAAAGCCTCCCCAGGTGCAGCCATCTTTGGACGGGACATGTT 5576

  scaffold530|s     208548 CTTTAATATTCCTTTCTTGGCCTACTGGAATAAAATTGGAGAATATAGGC 208597
                           v  ii i  i  i   i     v                           
  scaffold57|si       5577 GTTCGACATCCCCTTCCTGGCCGACTGGAATAAAATTGGAGAATATAGGC 5626

  scaffold530|s     208598 AACACCAAACATACCAAAATACAGCACGGGAAAATCGCTCACGTCTTGAT 208647
                                      v       i    v   i      v         v    
  scaffold57|si       5627 AACACCAAACAGACCAAAACACAGAACGAGAAAATAGCTCACGTCGTGAT 5676

  scaffold530|s     208648 TGGGACTTCAAAATTTGTGATCAAGTACTTCTTATTAAAGATGGTATCCT 208697
                                  v    i  v                  vv           v  
  scaffold57|si       5677 TGGGACTACAAAGTTGGTGATCAAGTACTTCTTAGAAAAGATGGTATACT 5726

  scaffold530|s     208698 CTGTAAAGGTGAAAGCAGGTACGAAAGTGACCCTTGGACTATCACAACAG 208747
                            i i           i  i  i        i               v   
  scaffold57|si       5727 CCGCAAAGGTGAAAGTAGATATGAAAGTGATCCTTGGACTATCACATCAG 5776

  scaffold530|s     208748 TTCATATGAATGGTACCATCAGCATTCAATGTGGAACATAATCAGAAATA 208797
                                 i      i        v      i i     vv         v 
  scaffold57|si       5777 TTCATACGAATGGCACCATCAGGATTCAACGCGGAACCAAATCAGAAAGA 5826

  scaffold530|s     208798 TTGAATATTTGAAGAGTTACACCCTTGTATAACAACCAAATGTACACCAA 208847
                           i       vi             i  v -           iv  v v vi
  scaffold57|si       5827 CTGAATATACGAAGAGTTACACCTTTTT-TAACAACCAAACTTAAAACCG 5875

  scaffold530|s     208848 AACTAA-TGTCAGTTTTCAAA----AAAAGCGGCCTCTCCCTCTTCAAAC 208892
                           v i   -         iv   ----    i   v                
  scaffold57|si       5876 TATTAACTGTCAGTTTCAAAACGACAAAAACGGACTCTCCCTCTTCAAAC 5925

  scaffold530|s     208893 AACACTTACTTGTTGCATATGTTTAACAAACTCATTTGTTTGTTGTAGTT 208942
                                     i   i  i              iv  v   i   i v   
  scaffold57|si       5926 AACACTTACTCGTTACACATGTTTAACAAACTTTTTAGTTCGTTATTGTT 5975

  scaffold530|s     208943 ACTCTCATGAGAA-CAATTTTTTCACCTAAACAAATTTAGGTTTTTTGTT 208991
                                        - v               v v i              
  scaffold57|si       5976 ACTCTCATGAGAACCCATTTTTTCACCTAAAAACACTTAGGTTTTTTGTT 6025

  scaffold530|s     208992 CCATTTTTACCTGATACTCCACACTTGGGGGCGAGTGACATAGGCCAAGA 209041
                             -                  iv v                         
  scaffold57|si       6026 CC-TTTTTACCTGATACTCCATTCGTGGGGGCGAGTGACATAGGCCAAGA 6074

  scaffold530|s     209042 ATCAGCCCATTTTTGTACCCATTGGTACAAAATACAAAAGGATCATT-CT 209090
                                  i-           v v         ivi   vi  v   v-v 
  scaffold57|si       6075 ATCAGCCT-TTTTTGTACCCCTGGGTACAAAACCTAAATAGAGCATGAAT 6123

  scaffold530|s     209091 CAGGACTT------CCC--AGGCAGAAAGTCCACTGCCCCTGATCCAAAA 209132
                              vvi  ------   --i  i v   -------------- i i   v
  scaffold57|si       6124 CAGCCTTTTTTGTACCCTGGGGTACAAA--------------ACCTAAAT 6159

  scaffold530|s     209133 G--GCA-----AGGACTCCCCAACATTGGAGTCCACCGTCCTGGTCCAAA 209175
                            --   -----     -   v ii vvi         -   i ------ 
  scaffold57|si       6160 GGAGCATTCTCAGGAC-CCCAAGTAGGAGAGTCCACC-TCCCG------A 6201

  scaffold530|s     209176 AGGCATGGACTCCCCACCGCAGGAGTCTACTGCCCTATGGACACCAGAAC 209225
                           v               v iii i   ii vvi   i --i i vv   i 
  scaffold57|si       6202 CGGCATGGACTCCCCAACATGGAAGTTCAGAACCCCA--AATAAGAGAGC 6249

  scaffold530|s     209226 ACC-------AAAGTCCATGGCCCCCTCTTGTGATAAGGCTA-AGAGCAT 209267
                             i-------  ii  --  i--v v    - v v    v  -   -   
  scaffold57|si       6250 ACTCTTTTGGAAGATC--TGA--ACATCTT-TCAGAAGGGTATAGA-CAT 6293

  scaffold530|s     209268 ACTGATTATGTGTAGAA-TCCACACAAATTTTGGTTGCATTGTTTGGATT 209316
                             i-  vv         -  i      vv  i v      i       i 
  scaffold57|si       6294 ACC-ATATTGTGTAGAAGTCTACACAATGTTCGTTTGCATCGTTTGGACT 6342

  scaffold530|s     209317 GGAAGTGCAGTTCAATTGCCCTTCCATCCTCACAATTGGAGCAAATTA-A 209365
                             -          v i    i               v v -    v  - 
  scaffold57|si       6343 GG-AGTGCAGTTCCACTGCCTTTCCATCCTCACAATAGTA-CAAAATATA 6390

  scaffold530|s     209366 GCTCAAAAAATAAAAACTTCAACCCCTGTCAAAACAACCTATATTTTTCG 209415
                                v     v   v    i  v      i    v       v    i 
  scaffold57|si       6391 GCTCATAAAATCAAATCTTCGACACCTGTCGAAACTACCTATAATTTTTG 6440

  scaffold530|s     209416 CGTGA-ATTTTTTTGCGACAAAACGCCTCAGCTCA 209449
                                -        ii   i  vi v     v   
  scaffold57|si       6441 CGTGATATTTTTTTATGACGAATTGGCTCAGGTCA 6475

Matrix = 20p41g.matrix
Kimura (with divCpGMod) = 11.50
Transitions / transversions = 1.32 (157/119)
Gap_init rate = 0.02 (55 / 2295), avg. gap size = 1.44 (79 / 55)


280 18.76 2.41 3.66 scaffold530|size243281 209600 209682 (33666) rnd-1_family-972#Unknown 2 83 (156) m_b2431s001i20 153749

  scaffold530|s     209600 TTTTTATTTTGTACAATTAAGTCTGAATT--GAGTTTTAGAGGTGGAACC 209647
                                 v  -   v   v      i v  --     ?   --        
  rnd-1_family-          2 TTTTTAGTT-GTAGAATGAAGTCTAATTTTTGAGTTNTAG--GTGGAACC 48

  scaffold530|s     209648 ATTATCCAATTAAGGAGATAGATTGGTGAGTTCAT 209682
                           i           iviivv     i     v v   
  rnd-1_family-         49 GTTATCCAATTAGTAGTTTAGATCGGTGATTACAT 83

Matrix = 20p41g.matrix
Kimura (with divCpGMod) = 18.90
Transitions / transversions = 0.67 (6/9)
Gap_init rate = 0.05 (4 / 82), avg. gap size = 1.25 (5 / 4)


798 27.68 1.70 1.70 scaffold530|size243281 210575 210868 (32480) C rnd-1_family-623#Unknown (17) 877 584 m_b2431s001i21 153750

  scaffold530|s     210575 CAGTGCAAGATTGCATTG-CACAATCGTATTAGGATCCTTTAGCATAAAG 210623
                                 ?-       v  -   v   i vi v   vvv    -   viii
C rnd-1_family-        877 CAGTGCN-GATTGCAATGTCACCATCATTCTCGGAGAGTTTA-CATTGGA 830

  scaffold530|s     210624 GAATCAAGC-AATGCCCCAAAGCTGTTGTCACTTCTACCTT---GTGGCA 210669
                            i  v    -  v  ?        ii ---      v v i---    i 
C rnd-1_family-        829 GGATGAAGCCAAAGCNCCAAAGCTACT---ACTTCTCCGTCCAAGTGGTA 783

  scaffold530|s     210670 TGCTTTGTAATGTCTTGCTGACAAGGTCAGAGAAAGACAACTTTGCTCAA 210719
                                  i    v?v vi v  v i i  v i ii   ivi     v   
C rnd-1_family-        782 TGCTTTGCAATGANGTCTTCACCAAGCCACAAAGGGACGCTTTTGCGCAA 733

  scaffold530|s     210720 CAGATTTATAAAAGACTTAGATTGTAAGCTGGAAAAGGAGGTTTTGAAGT 210769
                           v v  i  i  vvivv      i  v?  v  v i i    ?      i 
C rnd-1_family-        732 GATATCTACAATCACATTAGATCGTTNGCAGGCAGAAGAGGNTTTGAAAT 683

  scaffold530|s     210770 TAGGAGAACTTGTTGTTCTTCTGGAACAGTCAATGGAGAAACAGACAAGA 210819
                           i  iv i  v   v v  ?     ? v     iiviv  i         i
C rnd-1_family-        682 CAGACGGACATGTGGGTCNTCTGGNAAAGTCAGCCACGAGACAGACAAGG 633

  scaffold530|s     210820 ATCTCCTGTTCTTTTTGAGCTACCACGAAGAAATACTTCCTTGACTTGC 210868
                               ?i  ?vv   i  ? i          v   v  v  ?i  i    
C rnd-1_family-        632 ATCTNTTGNGATTTCTGNGTTACCACGAAGCAATCCTACCNCGATTTGC 584

Matrix = 20p41g.matrix
Kimura (with divCpGMod) = 35.00
Transitions / transversions = 0.95 (39/41)
Gap_init rate = 0.03 (8 / 293), avg. gap size = 1.25 (10 / 8)


467 23.70 6.50 5.65 scaffold530|size243281 211112 211357 (31991) rnd-1_family-438#Unknown 1342 1589 (1434) m_b2431s001i22 153751

  scaffold530|s     211112 GATCATCCATGTCTTGCTCATTTGAATCGGTTAAACAGTT----CTCGCA 211157
                              i                i ---iiiv   i  -  i ----   ii 
  rnd-1_family-       1342 GATTATCCATGTCTTGCTCACT---GCTTGTTGAA-AGCTGATACTCATA 1387

  scaffold530|s     211158 TGCGTTCAATTCGAAGCATTCAT-GTTATGGG--CAGTTTGTAACCAAAT 211204
                              iiv  i  iv  ---     - iv i i --        v   iv  
  rnd-1_family-       1388 TGCACGCAGTTTCAA---TTCATCGCGACGAGGACAGTTTGTTACCGTAT 1434

  scaffold530|s     211205 GACCTTGCTTGTAGAAACCACAGGG-AATATTCTTGCTTG-AATTGCCAT 211252
                            ?   vivv? i    vii   iv -    ii -- vi  -i   v    
  rnd-1_family-       1435 GNCCTAAAGNGCAGAACTTACAATGTAATACCC--GACTGTGATTTCCAT 1482

  scaffold530|s     211253 TGACCCAAACTGTACGAG-AGTAACCA--CAA-ACATCTTGAGACAGACC 211298
                               iii  ---  -   - vv     -- i -        v     ?  
  rnd-1_family-       1483 TGACTTGAA---TA-GAGCACGAACCATTCGACACATCTTGCGACAGNCC 1528

  scaffold530|s     211299 AATCACATG-AATCGTCTTCT-AATTTT-TTCAATGCAACATTTGCTTGA 211345
                           i  vviv  -  v -      -      -  ?i    ?  i        i
  rnd-1_family-       1529 GATATTTTGCAAAC-TCTTCTGAATTTTCTTNGATGCNACGTTTGCTTGG 1577

  scaffold530|s     211346 ATTTCATGCATT 211357
                                   ?   
  rnd-1_family-       1578 ATTTCATGNATT 1589

Matrix = 20p41g.matrix
Kimura (with divCpGMod) = 25.83
Transitions / transversions = 1.75 (35/20)
Gap_init rate = 0.10 (25 / 245), avg. gap size = 1.20 (30 / 25)


257 17.74 14.52 0.00 scaffold530|size243281 211488 211549 (31799) rnd-4_family-237#Unknown 26 96 (182) m_b2431s001i23 153752

  scaffold530|s     211488 GGGGGCAGTTATATGGAACCCCGTGGGTTTGTCATACAAAA-GAAC---- 211532
                                                  v iv  i   vv  i   - v  ----
  rnd-4_family-         26 GGGGGCAGTTATATGGAACCCCGGGACTTCGTCTGACGAAACGCACTTTT 75

  scaffold530|s     211533 ----CGTTTTCATCTGACGAA 211549
                           ----i v    i         
  rnd-4_family-         76 CTAGTGGTTTCGTCTGACGAA 96

Matrix = 20p41g.matrix
Kimura (with divCpGMod) = 14.75
Transitions / transversions = 0.83 (5/6)
Gap_init rate = 0.05 (3 / 61), avg. gap size = 3.00 (9 / 3)


3416 13.05 8.56 0.32 scaffold530|size243281 211498 212081 (31267) genome_1_159620-9]7#Unspecified 1 632 (0) m_b2431s001i24 153753

  scaffold530|s     211498 ATATGGAACCCCGTGGGTTTGTCATACAAAAGAACCGTTTTCATCTGACG 211547
                                  i    v           v  i   v  v vvi   i  v    
  genome_1_1596          1 ATATGGAGCCCCCTGGGTTTGTCAGACGAAACAAACCACTTCGTCAGACG 50

  scaffold530|s     211548 AAGCATTTTTGTCAGTTAGGTGTC-----------TAAGTGACACCATTT 211586
                                                   -----------i  v           
  genome_1_1596         51 AAGCATTTTTGTCAGTTAGGTGTCAGTTAGATGTCCAACTGACACCATTT 100

  scaffold530|s     211587 TCAGGAAAAGGCATCCACTAGATTTAAAAACAAATTCAAATTTTATGAGG 211636
                              i       i                             ivv -i vi
  genome_1_1596        101 TCAAGAAAAGGTATCCACTAGATTTAAAAACAAATTCAAATCGAA-AACA 149

  scaffold530|s     211637 CA------AAGAAAAAATCACCAAAAAGTCTTAGAG-------------A 211667
                             ------v   vi                      ------------- 
  genome_1_1596        150 CATTTCGTCAGACGAAATCACCAAAAAGTCTTAGAGGTTTCGTAAGACGA 199

  scaffold530|s     211668 AAT----AATTTT--------------TTTGCATGCTTACACTAGTAAAC 211699
                              ---- i i  --------------                       
  genome_1_1596        200 AATCAAAAGTCTTACAGAAATAAAAAATTTGCATGCTTACACTAGTAAAC 249

  scaffold530|s     211700 ATGGTTTTGTGAGACGAAATCGAAAGAAGAGGAGAAATAAAAAAATTGCA 211749
                               i     i               vvvvi       i     v     
  genome_1_1596        250 ATGGCTTTGTAAGACGAAATCGAAAGTCTTAGAGAAATGAAAAATTTGCA 299

  scaffold530|s     211750 TGCTTACACTAGTAAACATGGTTTCGTAAGACGATAGCATGCACCTGTAC 211799
                                                             v v      v     v
  genome_1_1596        300 TGCTTACACTAGTAAACATGGTTTCGTAAGACGAAACCATGCAACTGTAA 349

  scaffold530|s     211800 AATTACAAAAGAGGAAACTGAACCCCTGTCCAGAGAGAATACCACAACAA 211849
                              v        i i  ii                ivi  i v iiv   
  genome_1_1596        350 AATGACAAAAGAAGGAATCGAACCCCTGTCCAGAGGTGATGCAATGTCAA 399

  scaffold530|s     211850 TGTTTACTGCATAGCCTTAACACAGCTAAAAAGC--AACGTATTTTTAAA 211897
                           iv     i           i    v  ii     -- ii  -        
  genome_1_1596        400 CCTTTACCGCATAGCCTTAGCACACCTGGAAAGCTCAGTGT-TTTTTAAA 448

  scaffold530|s     211898 TATATAGATACTAAATGTTAATTCGTAAGTTTAGTTAAAACAATCTCCGG 211947
                                     v         v                    i        
  genome_1_1596        449 TATATAGATAATAAATGTTATTTCGTAAGTTTAGTTAAAACGATCTCCGG 498

  scaffold530|s     211948 TCAGATTGGAACCAAAATGGGATACCTTTTATCTTATATTCACGTCTGTA 211997
                                      v                                      
  genome_1_1596        499 TCAGATTGGAAGCAAAATGGGATACCTTTTATCTTATATTCACGTCTGTA 548

  scaffold530|s     211998 TTTGAACATACCCCCGATCCATTTCATCAGACAAACCACCTAACTAACTT 212047
                                        i      i    i      i  v              
  genome_1_1596        549 TTTGAACATACCCTCGATCCGTTTCGTCAGACGAAACACCTAACTAACTT 598

  scaffold530|s     212048 GGTTTTGTCTGACAAACCCACGGGGTTCCAAATA 212081
                                i   v   i      v    i    v   
  genome_1_1596        599 GGTTTCGTCAGACGAACCCAGGGGGCTCCATATA 632

Matrix = 20p41g.matrix
Kimura (with divCpGMod) = 12.16
Transitions / transversions = 1.17 (41/35)
Gap_init rate = 0.01 (8 / 583), avg. gap size = 6.50 (52 / 8)


2079 12.34 3.89 5.53 scaffold530|size243281 212281 212666 (30682) rnd-5_family-2553#Unknown 1 380 (1290) m_b2431s001i25 153754

  scaffold530|s     212281 ATGTTACAAATCAACCAGAGTGGTTTTTATTTTTTGGTCACATAGTGAGC 212330
                                 v     v   i                      v        i 
  rnd-5_family-          1 ATGTTAAAAATCCACCGGAGTGGTTTTTATTTTTTGGTCCCATAGTGAAC 50

  scaffold530|s     212331 TCAAGAGTAACATCCCTTTCACTCCAGAACTTACCCCAATTTGTATAGTT 212380
                                      v v     v              ?      i        
  rnd-5_family-         51 TCAAGAGTAACTTACCTTTGACTCCAGAACTTACNCCAATTCGTATAGTT 100

  scaffold530|s     212381 TTGTTATCGTTGTTCTGACACTTAAGTGGTGCAGTAGGTAGATTTATCTA 212430
                                     i                  i  i          v      
  rnd-5_family-        101 TTGTTATCGTCGTTCTGACACTTAAGTGGCGCGGTAGGTAGATATATCTA 150

  scaffold530|s     212431 CCAAAATTTTACTAACAAAATAAGATG------GGGACGTCCGGCCTCCA 212474
                               i--   ?             i  ------        v    v  i
  rnd-5_family-        151 CCAAG--TTTNCTAACAAAATAAGGTGAATAGTGGGACGTCAGGCCACCG 198

  scaffold530|s     212475 CACCAAATATCCACTCAATTGCATGTACAAGAGTGAAGCCACAAGTGACA 212524
                                vi       i ?  i       v     i-       ?  i    
  rnd-5_family-        199 CACCACGTATCCACCCNATCGCATGTAAAAGAGC-AAGCCACNAGCGACA 247

  scaffold530|s     212525 TCAT-TAAAACTATGCATGCCACACCAGACATGCACA----AACACATCA 212569
                           i   -  ---------              ii     ----       v 
  rnd-5_family-        248 CCATGTA---------ATGCCACACCAGACGCGCACAGGCGAACACATGA 288

  scaffold530|s     212570 TG--ATATATGACAGAAAAAATACAGCACCAAGACACAGGGTCATCAAAC 212617
                            i-- v    i i          v v     v     ii  i i      
  rnd-5_family-        289 TATTAAATATAATAGAAAAAATAAACCACCATGACACGAGGCCGTCAAAC 338

  scaffold530|s     212618 AGCTCGACGCACTCCACACATTTGAAGCCAGCTCAAAT--AACAAGAACA 212665
                            i            v  ---------        i  i--     v    
  rnd-5_family-        339 AACTCGACGCACTCGAC---------GCCAGCTCGAACAGAACAACAACA 379

  scaffold530|s     212666 A 212666
                            
  rnd-5_family-        380 A 380

Matrix = 20p41g.matrix
Kimura (with divCpGMod) = 9.57
Transitions / transversions = 1.50 (27/18)
Gap_init rate = 0.07 (26 / 385), avg. gap size = 1.38 (36 / 26)


222 5.26 1.03 2.08 scaffold530|size243281 212668 212959 (30389) (AGCAACAGC)n#Simple_repeat 1 289 (0) c_b2431s251i0 153755

  scaffold530|s     212668 AGCAACAGCAGCAACAGCAGCAACAGCAGC-A-A-CAGCAACAGCAGCAA 212714
                                                         - - -               
  (AGCAACAGC)n#          1 AGCAACAGCAGCAACAGCAGCAACAGCAGCAACAGCAGCAACAGCAGCAA 50

  scaffold530|s     212715 CAGCAGCAACAGCAGCAACAACAACAACAACAACAACAACAACAACAACA 212764
                                               i  i     i  i     i  i     i  
  (AGCAACAGC)n#         51 CAGCAGCAACAGCAGCAACAGCAGCAACAGCAGCAACAGCAGCAACAGCA 100

  scaffold530|s     212765 ACAACAACAACAACAACAGCAACAGCAGCAACAGCAACAACAGCAACAAC 212814
                           i     i  i     i                    i        i - -
  (AGCAACAGC)n#        101 GCAACAGCAGCAACAGCAGCAACAGCAGCAACAGCAGCAACAGCAGC-A- 148

  scaffold530|s     212815 AGCAGCAGCAACAGCAGCAACAGCAGCAACAACAGCAACAACAGCAGCAA 212864
                            -                        ---        i            
  (AGCAACAGC)n#        149 A-CAGCAGCAACAGCAGCAACAGCAG---CAACAGCAGCAACAGCAGCAA 194

  scaffold530|s     212865 CAGCAGCAACAGCAGCAACAGCAGCAACAGCAGCAACAGCAGCAACAGCA 212914
                                                                             
  (AGCAACAGC)n#        195 CAGCAGCAACAGCAGCAACAGCAGCAACAGCAGCAACAGCAGCAACAGCA 244

  scaffold530|s     212915 GCAACAGCAGCAACAGCAGCAACAGCAGCAACAGCAGCAACAGCA 212959
                                                                        
  (AGCAACAGC)n#        245 GCAACAGCAGCAACAGCAGCAACAGCAGCAACAGCAGCAACAGCA 289

Matrix = Unknown
Transitions / transversions = 1.00 (14/0)
Gap_init rate = 0.03 (9 / 291), avg. gap size = 1.00 (9 / 9)


69 4.48 1.06 1.06 scaffold530|size243281 212961 213054 (30294) (CCA)n#Simple_repeat 1 94 (0) m_b2431s252i1 153756

  scaffold530|s     212961 CCACCACGCCCACCACCACCACCGCCACCACCACC-CCACCACCGCCCAC 213009
                                  vv              i           -        -v    
  (CCA)n#Simple          1 CCACCACCACCACCACCACCACCACCACCACCACCACCACCACC-ACCAC 49

  scaffold530|s     213010 CACCACCACCACCACCACCACCACCACCACCACCACCACCACCAC 213054
                                                                        
  (CCA)n#Simple         50 CACCACCACCACCACCACCACCACCACCACCACCACCACCACCAC 94

Matrix = Unknown
Transitions / transversions = 0.33 (1/3)
Gap_init rate = 0.02 (2 / 93), avg. gap size = 1.00 (2 / 2)


135 0.00 0.00 0.00 scaffold530|size243281 213055 213171 (30177) (CAA)n#Simple_repeat 1 117 (0) c_b2431s251i1 153757

  scaffold530|s     213055 CAACAACAACAACAACAACAACAACAACAACAACAACAACAACAACAACA 213104
                                                                             
  (CAA)n#Simple          1 CAACAACAACAACAACAACAACAACAACAACAACAACAACAACAACAACA 50

  scaffold530|s     213105 ACAACAACAACAACAACAACAACAACAACAACAACAACAACAACAACAAC 213154
                                                                             
  (CAA)n#Simple         51 ACAACAACAACAACAACAACAACAACAACAACAACAACAACAACAACAAC 100

  scaffold530|s     213155 AACAACAACAACAACAA 213171
                                            
  (CAA)n#Simple        101 AACAACAACAACAACAA 117

Matrix = Unknown
Transitions / transversions = 1.00 (0/0)
Gap_init rate = 0.00 (0 / 116), avg. gap size = 0.0 (0 / 0)


884 15.97 0.00 0.69 scaffold530|size243281 213173 213317 (30031) rnd-5_family-2553#Unknown 391 534 (1136) m_b2431s001i26 153754

  scaffold530|s     213173 CCACGGATGCATCGGAAAAAGCATTTGTATCAGTGACAGAAGTGGTGTTT 213222
                             i       v iv vi  v       ii      i      i  i i  
  rnd-5_family-        391 CCGCGGATGCCTTTGCGAACGCATTTGCGTCAGTGGCAGAAGCGGCGCTT 440

  scaffold530|s     213223 TGATGCCTGCAGGTACTTCATGGGGACTTTATGCAGGATGCTCCACCTCA 213272
                           i   v  v   v    iv     v  i                      v
  rnd-5_family-        441 CGATCCCAGCACGTACCGCATGGTGATTTTATGCAGGATGCTCCACCTCC 490

  scaffold530|s     213273 TCCCGTGCCTCACGTTCTACCTCCCGAATCTCCTCCCACAGCAAT 213317
                                          i                     -       
  rnd-5_family-        491 TCCCGTGCCTCACGTCCTACCTCCCGAATCTCCTCCC-CAGCAAT 534

Matrix = 20p41g.matrix
Kimura (with divCpGMod) = 12.52
Transitions / transversions = 1.30 (13/10)
Gap_init rate = 0.01 (1 / 144), avg. gap size = 1.00 (1 / 1)


334 5.97 20.90 0.00 scaffold530|size243281 213310 213376 (29972) rnd-5_family-2553#Unknown 690 770 (900) m_b2431s001i27 153758

  scaffold530|s     213310 ACAGCAATGCCATTTGGTAAGTGCACAA----TTTTCTACC-----TTTT 213350
                                i i                  i ----    v    -----    
  rnd-5_family-        690 ACAGCGACGCCATTTGGTAAGTGCACGATGGTTTTTATACCTCATATTTT 739

  scaffold530|s     213351 TGTTAATA-TTATTACC--TTTT--TTGGGG 213376
                                   -        --    --      
  rnd-5_family-        740 TGTTAATATTTATTACCAATTTTGATTGGGG 770

Matrix = 20p41g.matrix
Kimura (with divCpGMod) = 1.97
Transitions / transversions = 3.00 (3/1)
Gap_init rate = 0.08 (5 / 66), avg. gap size = 2.80 (14 / 5)


732 14.39 15.11 0.00 scaffold530|size243281 213418 213556 (29792) rnd-5_family-2553#Unknown 891 1050 (620) m_b2431s001i28 153758

  scaffold530|s     213418 CACCTCTATTGCCCAATATTCACACAATTATTACAAAGAGCTACACAAAT 213467
                                        v               v  i v         v i   
  rnd-5_family-        891 CACCTCTATTGCCAAATATTCACACAATTTTTGCCAAGAGCTACTCGAAT 940

  scaffold530|s     213468 TTGTT---------------------TCGAGTTCCGTCAGGACTTGCCTC 213496
                            i   ---------------------      v v              i
  rnd-5_family-        941 TCGTTGATCACCATTGATCAAAAGATTCGAGTGCGGTCAGGACTTGCCTT 990

  scaffold530|s     213497 TTAGTCTTCGTTCATTATTTTTATCAATCCAAGCCAAATAGAAGTAAGAG 213546
                              v v iii     v         i    i                 v 
  rnd-5_family-        991 TTACTGTCTATTCATGATTTTTATCGATCCGAGCCAAATAGAAGTAAGTG 1040

  scaffold530|s     213547 TATCCCTGAA 213556
                               i     
  rnd-5_family-       1041 TATCTCTGAA 1050

Matrix = 20p41g.matrix
Kimura (with divCpGMod) = 12.84
Transitions / transversions = 1.00 (10/10)
Gap_init rate = 0.01 (1 / 138), avg. gap size = 21.00 (21 / 1)


520 12.38 13.33 0.00 scaffold530|size243281 213554 213658 (29690) genome_7_180890-9]2#Unspecified 1 119 (835) m_b2431s001i29 153759

  scaffold530|s     213554 GAAGTTGAGGGAAATAGTCTCACAGAGGATTGAT--TAAA--TCT----- 213594
                                              i              --    --  i-----
  genome_7_1808          1 GAAGTTGAGGGAAATAGTCCCACAGAGGATTGATGTTAAAGTTCCAAGGA 50

  scaffold530|s     213595 --TTTTAGTTAAGTAG---GTAGTACTCTAGGAAAAGAACAAACAGGAAA 213639
                           --i    i    i   ---            v       v   i    v 
  genome_7_1808         51 CACTTTAATTAAATAGTAAGTAGTACTCTAGTAAAAGAAAAAATAGGACA 100

  scaffold530|s     213640 AGATCACTGTAATGCTATT 213658
                               v   i    i   i 
  genome_7_1808        101 AGATAACTATAATACTACT 119

Matrix = 20p41g.matrix
Kimura (with divCpGMod) = 13.74
Transitions / transversions = 2.25 (9/4)
Gap_init rate = 0.05 (5 / 104), avg. gap size = 2.80 (14 / 5)


4825 6.07 4.57 1.38 scaffold530|size243281 213672 214305 (29043) C genome_7_1761#DNA (0) 654 1 m_b2431s001i30 153760

  scaffold530|s     213672 TGTCACTGACCATTTTTAGACCCCCCCCATCTATAGACACCACCTCACAG 213721
                              i v ii  i   v          --i         v           
C genome_7_1761        654 TGTTAGTAGCCGTTTGTAGACCCCCC--GTCTATAGACCCCACCTCACAG 607

  scaffold530|s     213722 TCTATAGACCTTCCCCCCCTCTAAAAATGATTTGGCGGGAAATATTGAAC 213771
                                     ----                                    
C genome_7_1761        606 TCTATAGACC----CCCCCTCTAAAAATGATTTGGCGGGAAATATTGAAC 561

  scaffold530|s     213772 TGCTCTTCTGACAATCATGGCACAAGTCACGATTCCAAATTTATTATTTG 213821
                              i                   i                          
C genome_7_1761        560 TGCCCTTCTGACAATCATGGCACGAGTCACGATTCCAAATTTATTATTTG 511

  scaffold530|s     213822 GATGGTAGTGTCCACGATGTCTTGATAGAGTATATGGACTAGTCATCTAA 213871
                                                          v   i              
C genome_7_1761        510 GATGGTAGTGTCCACGATGTCTTGATAGAGTCTATAGACTAGTCATCTAA 461

  scaffold530|s     213872 AATATTACGATAGAGTCTATAGACTTATATTTTTTTGATCATG------- 213914
                              vv                     i             i  -------
C genome_7_1761        460 AATTATACGATAGAGTCTATAGACTTGTATTTTTTTGATCGTGGAGTCTA 411

  scaffold530|s     213915 -------------------TATTAATAAGTCTATAGACTATTGTCTTTGC 213945
                           -------------------    i                 i i i i  
C genome_7_1761        410 TAGACTATCACAAGGGATTTATTGATAAGTCTATAGACTATCGCCCTCGC 361

  scaffold530|s     213946 AAAGATAGTCTATAGACTAGTGAGCAATTTTACATACAAGGGTCTGTAGA 213995
                           i                        i                   i    
C genome_7_1761        360 GAAGATAGTCTATAGACTAGTGAGCGATTTTACATACAAGGGTCTATAGA 311

  scaffold530|s     213996 CCCTTCATCTGTTCACAAGAGCCAGTCACGGACAGTCTATAGACTCATTG 214045
                                 v            v          i                 i 
C genome_7_1761        310 CCCTTCCTCTGTTCACAAGTGCCAGTCACGAACAGTCTATAGACTCATCG 261

  scaffold530|s     214046 AAAAGGGGGGTGGGGGTCTATAGACTAGTTGTTACAGTCTATAGACTCAC 214095
                                                                             
C genome_7_1761        260 AAAAGGGGGGTGGGGGTCTATAGACTAGTTGTTACAGTCTATAGACTCAC 211

  scaffold530|s     214096 ATCACCTTTTTCGATGAGGCTATAGACTGTCATGGGGGGATCTATTGACT 214145
                            i                                     i     v    
C genome_7_1761        210 ACCACCTTTTTCGATGAGGCTATAGACTGTCATGGGGGGGTCTATAGACT 161

  scaffold530|s     214146 ATCATGTGATAGTCTATAGACC-CCCCTCACAGTCTATAGAAAGGGGGGG 214194
                                                 -                  v ---    
C genome_7_1761        160 ATCATGTGATAGTCTATAGACCCCCCCTCACAGTCTATAGACA---GGGG 114

  scaffold530|s     214195 GGGTCTACAAACGGTTTTTCGGCAAATTTCGTGGAGTCTATAGACTACA- 214243
                                                  i                         -
C genome_7_1761        113 GGGTCTACAAACGGTTTTTCGGCGAATTTCGTGGAGTCTATAGACTACAG 64

  scaffold530|s     214244 GGGGGGTCTATGGACTGTGAGGTGGGGTTTATAGAT-GGGGGGTCTACAA 214292
                                      i                i      i-             
C genome_7_1761         63 GGGGGGTCTATAGACTGTGAGGTGGGGTCTATAGACGGGGGGGTCTACAA 14

  scaffold530|s     214293 ACGGTTAGTAACA 214305
                               i  v     
C genome_7_1761         13 ACGGCTACTAACA 1

Matrix = 20p41g.matrix
Kimura (with divCpGMod) = 4.65
Transitions / transversions = 2.45 (27/11)
Gap_init rate = 0.02 (14 / 633), avg. gap size = 2.71 (38 / 14)


4102 12.38 1.23 1.70 scaffold530|size243281 214306 214954 (28394) genome_7_180890-9]2#Unspecified 133 778 (176) m_b2431s001i31 153759

  scaffold530|s     214306 TATACAAAAACAAACCCTAACCCATATTTTTCCTTCACCTATATATCATA 214355
                                    v                i  ---     v  v  ----   
  genome_7_1808        133 TATACAAAACCAAACCCTAACCCATACTT---CTTCAACTTTA----ATA 175

  scaffold530|s     214356 CCCTTCTTACTCCTTCACCGGATCAGAATACTCCACCTCAACCAAATCCT 214405
                                            i v                              
  genome_7_1808        176 CCCTTCTTACTCCTTCATCTGATCAGAATACTCCACCTCAACCAAATCCT 225

  scaffold530|s     214406 CAACTTCCTGTTGAATGGCTATCTGGCAGAAGGAGACGGCTTTGCTTTGA 214455
                              iv              v                 v            
  genome_7_1808        226 CAATGTCCTGTTGAATGGCAATCTGGCAGAAGGAGACTGCTTTGCTTTGA 275

  scaffold530|s     214456 CTGCAAGATGTTCAAAATTTTCTTAGCAACTGCCAATCATGCCAAACTGA 214505
                               vv       i       iv                    i   v  
  genome_7_1808        276 CTGCTTGATGTTCGAAATTTTTATAGCAACTGCCAATCATGCCGAACGGA 325

  scaffold530|s     214506 GAAAATTTTGAGAAAGGATGATTCTTTGAAATACATCCATATTCTCAAGA 214555
                           viv v                     v       i   i           
  genome_7_1808        326 CGTATTTTTGAGAAAGGATGATTCTTGGAAATACGTCCGTATTCTCAAGA 375

  scaffold530|s     214556 TTTGGCCTATTCAAGCCAAAACAGATGAATCTTGGCAGTATGGATGATTT 214605
                             ii       i          i  i          i             
  genome_7_1808        376 TTCAGCCTATTTAAGCCAAAACGGACGAATCTTGGCGGTATGGATGATTT 425

  scaffold530|s     214606 TAAAGAATCATGCTTCCAACAAAGATTCATCCGTTACTTGTAGGAATTGT 214655
                            v       i v v v v              v v v ii       iiv
  genome_7_1808        426 TCAAGAATCGTCCGTGCCACAAAGATTCATCCTTGAATCATAGGAATCAG 475

  scaffold530|s     214656 TATAATGTACATGAGAAAATTTAAGTTTCATCCTTTTTACCAAGAATCGT 214705
                              i  v v  i                                      
  genome_7_1808        476 TATGATTTCCACGAGAAAATTTAAGTTTCATCCTTTTTACCAAGAATCGT 525

  scaffold530|s     214706 CGAAATTGGCCCAAAATGGATGATTCTTGAGAAAAAGGACCAAACTTAAG 214755
                            vi             i   i                  iv  v      
  genome_7_1808        526 CCGAATTGGCCCAAAACGGACGATTCTTGAGAAAAAGGATGAATCTTAAG 575

  scaffold530|s     214756 ATTCATCCTTTTCTCAAGAATCAGCCATAACGGATGAAACTTCTCCAAAT 214805
                                                 i                          i
  genome_7_1808        576 ATTCATCCTTTTCTCAAGAATCGGCCATAACGGATGAAACTTCTCCAAAC 625

  scaffold530|s     214806 GGACAACTTTTCAG-AAACCATCCAAGAATGGACCAAGCTCAATAATGGT 214854
                               i         -          v   i     i i     v  v   
  genome_7_1808        626 GGACGACTTTTCAGAAAACCATCCATGAACGGACCGAACTCAAAAAGGGT 675

  scaffold530|s     214855 TCCTCTGTTCCCACGCGACCCGATACAACC-----AGTGAGCTTTGTTAA 214899
                                           i             -----    v  vv    vi
  genome_7_1808        676 TCCTCTGTTCCCACGCAACCCGATACAACCATGCAAGTGCGCAGTGTTTG 725

  scaffold530|s     214900 GCTTTACTGACAGAAACAACACATCTTCTAGATAGAGGGTTTCTTGT--G 214947
                                i        i v     -i   ---  v     v   i  i --i
  genome_7_1808        726 GCTTTGCTGACAGAGAAAACAC-CCTT---GAGAGAGGTTTTTTTATCGA 771

  scaffold530|s     214948 ACTCCCA 214954
                                  
  genome_7_1808        772 ACTCCCA 778

Matrix = 20p41g.matrix
Kimura (with divCpGMod) = 10.55
Transitions / transversions = 1.03 (40/39)
Gap_init rate = 0.02 (14 / 648), avg. gap size = 1.36 (19 / 14)


651 4.21 5.26 0.00 scaffold530|size243281 214957 215051 (28297) C genome_7_180890-9]2#Unspecified (1) 953 854 m_b2431s001i32 153761

  scaffold530|s     214957 GAAGTTGAGGGAAATG-TCCAATAAAATTAACTTTAATCATTTGAACCTA 215005
                                           -              v     v           v
C genome_7_1808        953 GAAGTTGAGGGAAATGGTCCAATAAAATTAAATTTAAGCATTTGAACCTT 904

  scaffold530|s     215006 ACAAATATAAGTTAAAGCTTTGATCTAAAAT----CACTTTTATTAGTTA 215051
                                                v         ----               
C genome_7_1808        903 ACAAATATAAGTTAAAGCTTTCATCTAAAATTCAACACTTTTATTAGTTA 854

Matrix = 20p41g.matrix
Kimura (with divCpGMod) = 4.35
Transitions / transversions = 0.00 (0/4)
Gap_init rate = 0.02 (2 / 94), avg. gap size = 2.50 (5 / 2)


7462 10.72 3.29 1.13 scaffold530|size243281 215053 216175 (27173) scaffold122|size482992_(dbseq-nr_654)_[248621,254518]#LTR/Gypsy 1 1147 (4751) m_b2431s001i33 153762

  scaffold530|s     215053 TGACATAGGCCAATTATC-AACCTACAGTAGTACTCTACCGGGGTAAACT 215101
                                             - v       i         ---    v    
  scaffold122|s          1 TGACATAGGCCAATTATCTACCCTACAGCAGTACTCTA---GGGTCAACT 47

  scaffold530|s     215102 GAAAGATACCCTTAATTTCTCAGGAGATGAGGGATATCTCCCAATAATGG 215151
                                                                             
  scaffold122|s         48 GAAAGATACCCTTAATTTCTCAGGAGATGAGGGATATCTCCCAATAATGG 97

  scaffold530|s     215152 CAAGAACCAGCAAATAGCAAGAATAGGTTCACTACCCAGAAATACCATTT 215201
                                                                             
  scaffold122|s         98 CAAGAACCAGCAAATAGCAAGAATAGGTTCACTACCCAGAAATACCATTT 147

  scaffold530|s     215202 GGGGCATAATGCTTTATGTCATCAACTAATGACATAAAGACATACCATAT 215251
                              i-                                             
  scaffold122|s        148 GGGA-ATAATGCTTTATGTCATCAACTAATGACATAAAGACATACCATAT 196

  scaffold530|s     215252 CTGTGTAGGATCCTACACAGTTTTGTTTTGTGCAATGAAGCATGTTTGCT 215301
                                                  ii                  i      
  scaffold122|s        197 CTGTGTAGGATCCTACACAGTTTCATTTTGTGCAATGAAGCATATTTGCT 246

  scaffold530|s     215302 TCATTGCTGTTTGTTACTAGCAGACAACTTAACTCATAAAAAACCATTTC 215351
                                    i                           -     i  v ii
  scaffold122|s        247 TCATTGCTGCTTGTTACTAGCAGACAACTTAACTCAT-AAAAATCAGTCT 295

  scaffold530|s     215352 ATTACAATGTATCTACCGTTTACTACATAACAC-AAAACTACATTGTAAC 215400
                            iv    i                      i i-    i     iiv   
  scaffold122|s        296 ACAACAACGTATCTACCGTTTACTACATAATATAAAAATTACATCAAAAC 345

  scaffold530|s     215401 GGCTTAGGTCACTATCAATTGATAGCCTTCACGTGACCAGATCGGATCGT 215450
                                                         i  ii               
  scaffold122|s        346 GGCTTAGGTCACTATCAATTGATAGCCTTCGCGCAACCAGATCGGATCGT 395

  scaffold530|s     215451 CTGTCCGTCGTTCCACCAACCATCATCCATCAGTTGTC-TGAATAGGTTG 215499
                                  i  i       v              i   i- vii -     
  scaffold122|s        396 CTGTCCGCCGCTCCACCATCCATCATCCATCAGCTGTTGTTGGT-GGTTG 444

  scaffold530|s     215500 ACCATGGTAGGTTTGTCTGTCTGCCTTCCCTTGGCGCTCAAAGCCGTACA 215549
                                        i       i i v   v   vi    i       v  
  scaffold122|s        445 ACCATGGTAGGTTCGTCTGTCCGTCGTCCATTGTTGCTCGAAGCCGTCCA 494

  scaffold530|s     215550 CTACCCTTGGTATGTTACG-GTAGCGCAACTTGTGCTGCTTGATCCCAAG 215598
                           v   v      i      i-  i                i   i      
  scaffold122|s        495 ATACACTTGGTGTGTTACACGTGGCGCAACTTGTGCTGCCTGACCCCAAG 544

  scaffold530|s     215599 CGTAGCACTATTGCCACAGCTGAGCACTGAGTCACGTACTCTACCAGTTG 215648
                           v      v                 v i             vi       
  scaffold122|s        545 AGTAGCAATATTGCCACAGCTGAGCCCCGAGTCACGTACTCAGCCAGTTG 594

  scaffold530|s     215649 AAGTGAGTTTCACTCACAGACGGGCACATGTTTTTTGAAACAC------- 215691
                                     -        i v     i        -      -------
  scaffold122|s        595 AAGTGAGTTT-ACTCACAGGCCGGCACGTGTTTTTT-AAACACGTAGCCA 642

  scaffold530|s     215692 ------------------------GAGGACTAGACCCCACTTGACGCGGT 215717
                           ------------------------          i          i   v
  scaffold122|s        643 AGAACAATTGCCCTGAATGTCAGTGAGGACTAGATCCCACTTGACACGGG 692

  scaffold530|s     215718 TATACTACGCTTTTGTTAGCAGAGTGTGCATTTAGCACTGAGTGCACTTG 215767
                                 v   -               i    v       i          
  scaffold122|s        693 TATACTCCGC-TTTGTTAGCAGAGTGCGCATGTAGCACTAAGTGCACTTG 741

  scaffold530|s     215768 CAGTAAAAAGGACCCCTTGTGACGTATCATACGCACCTGTAGCAAAAAAA 215817
                            v       i    v                     i   i   vi  vi
  scaffold122|s        742 CCGTAAAAAAGACCACTTGTGACGTATCATACGCACTTGTGGCACGAATG 791

  scaffold530|s     215818 CTCACTTGCCTAGGAGCTTGTAGCAGCCCCTCATT--ATATGAGGAGGCA 215865
                             i  v      vv  v v                -- v           
  scaffold122|s        792 CTTACGTGCCTATTAGGTAGTAGCAGCCCCTCATTAAAAATGAGGAGGCA 841

  scaffold530|s     215866 ATAAACATTAATGTCTTGGTGTATTTTTTCTCCGAATGAGCAATATGTGT 215915
                                   v    i  i   v        i      v             
  scaffold122|s        842 ATAAACATAAATGCCTCGGTTTATTTTTTTTCCGAAAGAGCAATATGTGT 891

  scaffold530|s     215916 GTAGTCTACTTTTAGACCTAAAAACAGGATAAGACTTAAAATTACTATGT 215965
                                   -                 v   v             v vi  
  scaffold122|s        892 GTAGTCTA-TTTTAGACCTAAAAACACGATTAGACTTAAAATTAGTCCGT 940

  scaffold530|s     215966 ACCCATGATCACATGCAGTTGCAGTGACACCACGGAGTACTATGTATTTC 216015
                               i             v                       v   i  v
  scaffold122|s        941 ACCCGTGATCACATGCAGATGCAGTGACACCACGGAGTACTAAGTACTTA 990

  scaffold530|s     216016 TAGCCTTATGGTAGTACAATAAAAGATCTTCTAGGGCAGAAAATGACCCT 216065
                                   v  i       v    i             v           
  scaffold122|s        991 TAGCCTTAGGGCAGTACAAAAAAAAATCTTCTAGGGCATAAAATGACCCT 1040

  scaffold530|s     216066 ATGAAGACTCGTATGGCCTCTAAGGCCTAAAGAGGCTTGCACGTGACCTC 216115
                                  v                      -- i      v       - 
  scaffold122|s       1041 ATGAAGAATCGTATGGCCTCTAAGGCCTAA--AAGCTTGCTCGTGACC-C 1087

  scaffold530|s     216116 CAAGAGGTTTCGGTCACGAGAAAGACTCGCAATCTCCCAAGATGTTCTTG 216165
                            i               vv           i  ii   vi  v    vi 
  scaffold122|s       1088 CGAGAGGTTTCGGTCACTTGAAAGACTCGCGATTCCCCTGGAAGTTCGCG 1137

  scaffold530|s     216166 TCTCTGAAGT 216175
                           vi   v i  
  scaffold122|s       1138 GTTCTCAGGT 1147

Matrix = 20p41g.matrix
Kimura (with divCpGMod) = 10.19
Transitions / transversions = 1.25 (66/53)
Gap_init rate = 0.02 (20 / 1122), avg. gap size = 2.50 (50 / 20)


13516 12.89 4.16 0.62 scaffold530|size243281 215230 216834 (26514) scaffold59|size999685_(dbseq-nr_521)_[477864,484081]#LTR 284 1967 (4251) m_b2431s001i34 153763

  scaffold530|s     215230 ATGACATAAAGA--CATACCATATCTGTGTAGGATCCTACACAGTTTTGT 215277
                             v  v i i  --       vi  v -    i  i           ii 
  scaffold59|si        284 ATCACCTGAGGATTCATACCAAGTCAG-GTAGAATTCTACACAGTTTCAT 332

  scaffold530|s     215278 TTTGTGCAATGAAGCATGTTTGCTTCATTGCTGTTTGTTACTAGCAGACA 215327
                                            i               i                
  scaffold59|si        333 TTTGTGCAATGAAGCATATTTGCTTCATTGCTGCTTGTTACTAGCAGACA 382

  scaffold530|s     215328 ACTTAACTCATAAAAAACCATTTCATTACAA--TGTATCTACC-GTTTAC 215374
                                           -i  v   viv    --          -      
  scaffold59|si        383 ACTTAACTCATAAAAA-TCAGTTCCCAACAACTTGTATCTACCCGTTTAC 431

  scaffold530|s     215375 TACATAACACAAAACTACATTGTAACGGCTTAGGTCACTATCAATTGATA 215424
                           v     ii     -       iv                           
  scaffold59|si        432 AACATAGTACAAA-CTACATTAAAACGGCTTAGGTCACTATCAATTGATA 480

  scaffold530|s     215425 GCCTTCACGTGACCAGATCGGATCGTCTGTCCGTCGTTCCACCAACCATC 215474
                                 i  ii i i                             v     
  scaffold59|si        481 GCCTTCGCGCAATCGGATCGGATCGTCTGTCCGTCGTTCCACCATCCATC 530

  scaffold530|s     215475 ATCCATCAGTTGTC-TGAATAGGTTGACCATGGTAGGTTTGTCTGTCTGC 215523
                                    i   i- vii -                  i       i i
  scaffold59|si        531 ATCCATCAGCTGTTGTCGGT-GGTTGACCATGGTAGGTTCGTCTGTCCGT 579

  scaffold530|s     215524 CTTCCCTTGGCGCTCAAAGCCGTACACTACCCTTGG-TATGTTACG-GTA 215571
                            v   v   vi    i         vv   v     -        i-  i
  scaffold59|si        580 CGTCCATTGTTGCTCGAAGCCGTACTATACACTTGGGTATGTTACACGTG 629

  scaffold530|s     215572 GCGCAACTTGTGCTGCTTGATCCCAAGCGTAGCACTATTGCCACAGCTGA 215621
                            i              i   i      v      v               
  scaffold59|si        630 GTGCAACTTGTGCTGCCTGACCCCAAGAGTAGCAATATTGCCACAGCTGA 679

  scaffold530|s     215622 GCACTGAGTCACGTACTCTACCAGTTGAAGTGAGTTTCACTCACAGACGG 215671
                             v i             vi                -         i vi
  scaffold59|si        680 GCCCCGAGTCACGTACTCAGCCAGTTGAAGTGAGTT-CACTCACAGGCCA 728

  scaffold530|s     215672 GCACATGTTTTTT-GAAACA-----CGA---------------------- 215693
                               i        -      -----   ----------------------
  scaffold59|si        729 GCACGTGTTTTTTTGAAACATGTAGCGAATGAGAATTCCCCTGTATGTCA 778

  scaffold530|s     215694 ----GGACTAGACCCCACTTGACGCGGTTATACTACGCTTTTGTTAGCAG 215739
                           ----        i          i   v      v               
  scaffold59|si        779 GTTGGGACTAGATCCCACTTGACACGGGTATACTCCGCTTTTGTTAGCAG 828

  scaffold530|s     215740 AGTGTGCATT---TAGCACTGAGTGCACTTGCAGTAAAAAG--GACCCCT 215784
                               i     ---      vv      i    vi      i--    v  
  scaffold59|si        829 AGTGCGCATTATTTAGCACATAGTGCATTTGCCATAAAAAAAAGACCACT 878

  scaffold530|s     215785 TGTGACGTATCATACGCACCTGTAGCAAAAAAACTCACTTGCCTAGGAGC 215834
                                i             i   i   vi  vi  i  v i    vv  v
  scaffold59|si        879 TGTGATGTATCATACGCACTTGTGGCACGAATGCTTACGTACCTATTAGG 928

  scaffold530|s     215835 TTGTAGCAGCCCCTCATTATA--TGAGGAGGCAATAAACATTAATGTCTT 215882
                            v               v v --                  v i  i i 
  scaffold59|si        929 TAGTAGCAGCCCCTCATGAAAAATGAGGAGGCAATAAACATAAGTGCCCT 978

  scaffold530|s     215883 GGTGTATTTTTTCTCCGAATGAGCAATATGTGTGTAGTCTACTTTTAGAC 215932
                              v        -      v     i               i        
  scaffold59|si        979 GGTTTATTTTTT-TCCGAAAGAGCAGTATGTGTGTAGTCTATTTTTAGAC 1027

  scaffold530|s     215933 CTAAAAACAGGATAAGACTTAAAATTACTATGTACCCATGATCACATGCA 215982
                                    vi  v             v vi      i            
  scaffold59|si       1028 CTAAAAACACAATTAGACTTAAAATTAGTCCGTACCCGTGATCACATGCA 1077

  scaffold530|s     215983 GTTGCAGTGACACCACGGAGTACTATGTATTTCTAGCCTTATGGTAGTAC 216032
                            v                       v   i  v        v  i     
  scaffold59|si       1078 GATGCAGTGACACCACGGAGTACTAAGTACTTATAGCCTTAGGGCAGTAC 1127

  scaffold530|s     216033 AATAAAAGATCTTCTAGGGCAGAAAATGACCCTATGAAGACTCGTATGGC 216082
                             v                                     v         
  scaffold59|si       1128 AAAAAAAGATCTTCTAGGGCAGAAAATGACCCTATGAAGAATCGTATGGC 1177

  scaffold530|s     216083 CTCTAAGGCCTAAAGAGGCTTGCACGTGACCTCCAAGAGGTTTCGGTCAC 216132
                               v         - i      v       i  v        i     i
  scaffold59|si       1178 CTCTCAGGCCTAAA-AAGCTTGCTCGTGACCCCCCAGAGGTTTTGGTCAT 1226

  scaffold530|s     216133 GAGAAAGACTCGCAATCTCCCAAGATGTTCTTGTCTCTGAAGTGTTGGGT 216182
                           vv           i   i    i  v     i    iv            
  scaffold59|si       1227 TTGAAAGACTCGCGATCCCCCAGGAAGTTCTCGTCTTAGAAGTGTTGGGT 1276

  scaffold530|s     216183 ACTCTAAGGATCCAGTTCCCTTGTTTGTTCGTATGGTGGAGGTGGGAGTA 216232
                               i            i       i     i       v          
  scaffold59|si       1277 ACTCCAAGGATCCAGTTTCCTTGTTCGTTCGCATGGTGGCGGTGGGAGTA 1326

  scaffold530|s     216233 TCGAAGGAACACTGCATGGGCAGAGGTTGGACGCGGGACTCAAGG-TACA 216281
                               v v         i     v       i              - v  
  scaffold59|si       1327 TCGATGCAACACTGCACGGGCATAGGTTGGGCGCGGGACTCAAGGTTTCA 1376

  scaffold530|s     216282 CGTGTGTTTAAGCGACGACTTAAAGGGAAAATGAACTCGCGAAGGACTTT 216331
                           v vvi vv i     vi  i v  i    i   v v     v        
  scaffold59|si       1377 AGGTCGGATGAGCGAAAACCTCAAAGGAAGATGCAATCGCGCAGGACTTT 1426

  scaffold530|s     216332 -TCCCACGATAGTGGATCAACCCCAATTACATGGGTGCGCCACACGGCAC 216380
                           -         v i      i     v i       v    vv        
  scaffold59|si       1427 GTCCCACGATCGCGGATCAGCCCCATTCACATGGGAGCGCGTCACGGCAC 1476

  scaffold530|s     216381 AGTCCATTTCACAAATCATTTCGTGACACAGCCCTCGCGATCACGATGT- 216429
                             i      v ii    i v v  vi        v    v       v -
  scaffold59|si       1477 AGCCCATTTGATGAATCGTGTAGTTGCACAGCCCGCGCGCTCACGATCTC 1526

  scaffold530|s     216430 --GGAGAAAAGGACCACGTATCATGTGTCCTAGACTCGTAGGGCTCAGCC 216477
                           --ii      v      iv   i  v        v  i v        i 
  scaffold59|si       1527 AAAAAGAAAACGACCACAAATCGTGAGTCCTAGAATCATCGGGCTCAGTC 1576

  scaffold530|s     216478 CATGAGCGTGAAGGACCAGCCTAGGAGAGAGCATTGTTCTACTCCGCATG 216527
                                v  ii                    i  v          v   vi
  scaffold59|si       1577 CATGATCGCAAAGGACCAGCCTAGGAGAGAACAGTGTTCTACTCGGCAAA 1626

  scaffold530|s     216528 TAGGCATAGGAGCGCAATAAATTGCCCCGTCCTGGTC-AAATGTCAGAGC 216576
                            i                iv     vv          -   i       i
  scaffold59|si       1627 TGGGCATAGGAGCGCAATGTATTGCAGCGTCCTGGTCAAAACGTCAGAGT 1676

  scaffold530|s     216577 TACGCAGAGTAATATCTCCAAGTCCTAGAATGCATGGGGGAGCAAGATGG 216626
                           v    i     v i           i  v i         vi     v  
  scaffold59|si       1677 GACGCGGAGTATTGTCTCCAAGTCCCAGCACGCATGGGGGCACAAGAAGG 1726

  scaffold530|s     216627 ACCCATAAAATGACTACGTGACATGCCCCAGAAATACTCAAGGCAAAATT 216676
                                i    i         v i           i    vii        
  scaffold59|si       1727 ACCCACAAAACGACTACGTGTCGTGCCCCAGAAACACTCTGAGCAAAATT 1776

  scaffold530|s     216677 CTTGCAAATTTCCGATGTGCGCAAGAATGCTGCGTACTTTTGGGGGGTTT 216726
                             i  i          v                i       - v  v   
  scaffold59|si       1777 CTCGCGAATTTCCGATTTGCGCAAGAATGCTGCATACTTTT-GCGGTTTT 1825

  scaffold530|s     216727 TGTCAGGAAAACACACAACTTGTTGATTTCTTTC---------------- 216760
                              i     i    i              v    ----------------
  scaffold59|si       1826 TGTTAGGAAGACACGCAACTTGTTGATTTATTTCTTAAATCCAAGCAAAA 1875

  scaffold530|s     216761 -----TGA-AAAGTCCACAAAGATGAGAATTCTTCTCACGTAGTGGTA-T 216803
                           -----   -            ii               i---      - 
  scaffold59|si       1876 AAAAGTGAGAAAGTCCACAAAAGTGAGAATTCTTCTCAT---GTGGTATT 1922

  scaffold530|s     216804 CCTTTCAGGCATATAAGCTACCGAGCTTTGC-------------- 216834
                                  v                    v  --------------
  scaffold59|si       1923 CCTTTCATGCATATAAGCTACCGAGCTTGGCAAAAAAAGGAAAGA 1967

Matrix = 20p41g.matrix
Kimura (with divCpGMod) = 12.55
Transitions / transversions = 1.14 (124/109)
Gap_init rate = 0.02 (34 / 1604), avg. gap size = 2.97 (101 / 34)


89 0.00 0.00 0.00 scaffold530|size243281 216835 216912 (26436) (AAGA)n#Simple_repeat 1 78 (0) c_b2431s251i2 153764

  scaffold530|s     216835 AAGAAAGAAAGAAAGAAAGAAAGAAAGAAAGAAAGAAAGAAAGAAAGAAA 216884
                                                                             
  (AAGA)n#Simpl          1 AAGAAAGAAAGAAAGAAAGAAAGAAAGAAAGAAAGAAAGAAAGAAAGAAA 50

  scaffold530|s     216885 GAAAGAAAGAAAGAAAGAAAGAAAGAAA 216912
                                                       
  (AAGA)n#Simpl         51 GAAAGAAAGAAAGAAAGAAAGAAAGAAA 78

Matrix = Unknown
Transitions / transversions = 1.00 (0/0)
Gap_init rate = 0.00 (0 / 77), avg. gap size = 0.0 (0 / 0)


13516 12.89 4.16 0.62 scaffold530|size243281 216913 217492 (25856) scaffold59|size999685_(dbseq-nr_521)_[477864,484081]#LTR 1968 2545 (3673) m_b2431s001i34 153763

  scaffold530|s     216913 AGCTAGTTTGCTTATGAATGGCCACTGCATATCCTCTGGTCCGAGGAAAA 216962
                                   v          i    vvv  i v                  
  scaffold59|si       1968 AGCTAGTTGGCTTATGAATAGCCAAATCACAACCTCTGGTCCGAGGAAAA 2017

  scaffold530|s     216963 TAGAATTCAGAGCCCAAAAATATATGTTCGGAATTATTTAATTTTAAATT 217012
                                  i    vv i        vi                        
  scaffold59|si       2018 TAGAATTTAGAGAGCGAAAATATAAATTCGGAATTATTTAATTTTAAATT 2067

  scaffold530|s     217013 AAAGAGCTCGTTAGAGAAAAAATCTTAGTCAAAATTGAACTGTCAAGTTA 217062
                                    iv     -         ii        vvv      v    
  scaffold59|si       2068 AAAGAGCTCAATAGAG-AAAAATCTTGATCAAAATTCTCCTGTCACGTTA 2116

  scaffold530|s     217063 AAATAACCTGATATTCAAATACCTTGCTACATGTAAAAATATAACAAAAA 217112
                                                                    v        
  scaffold59|si       2117 AAATAACCTGATATTCAAATACCTTGCTACATGTAAAAATAAAACAAAAA 2166

  scaffold530|s     217113 TGCCAAGAAATCTTCTGACATCATGAACTATTTTCTCAAGAAGATGAACT 217162
                                            i         i i                    
  scaffold59|si       2167 TGCCAAGAAATCTTCTGGCATCATGAATTGTTTTCTCAAGAAGATGAACT 2216

  scaffold530|s     217163 CTTCTCCCACGTAGAGAAACATACACATGTACCATGTTGCATTATTCACA 217212
                                       -      ii         i     i    i    v   
  scaffold59|si       2217 CTTCTCCCACGT-GAGAAATGTACACATGTGCCATGCTGCACTATTAACA 2265

  scaffold530|s     217213 AGCAAAGGTAAC-AATACGCAAATGGAAATCAAACCATGTTGGGTTTCAA 217261
                                v    v -  v v    v                         i 
  scaffold59|si       2266 AGCAATGGTATCAAAAAAGCAACTGGAAATCAAACCATGTTGGGTTTCGA 2315

  scaffold530|s     217262 ACCCCTGACATGGTGTTGCTACATTAACAGTGAAAGCAAGAAGGACACAG 217311
                                     i            v                      ii  
  scaffold59|si       2316 ACCCCTGACACGGTGTTGCTACAGTAACAGTGAAAGCAAGAAGGACGTAG 2365

  scaffold530|s     217312 TTCCAAGCTTCCCTCATGTTCCAAAATTAGGAACATCCATATGTTTTCCT 217361
                                        i                                    
  scaffold59|si       2366 TTCCAAGCTTCCCCCATGTTCCAAAATTAGGAACATCCATATGTTTTCCT 2415

  scaffold530|s     217362 CGCCCAGCTAGGCAGGTGTCAAACTCTTGGCGCATGCAGGATGGGTTCTT 217411
                           ii                                i               
  scaffold59|si       2416 TACCCAGCTAGGCAGGTGTCAAACTCTTGGCGCACGCAGGATGGGTTCTT 2465

  scaffold530|s     217412 CCTACTCAAAAGGAAGGGCAAAGTCGCACGATGTTTTTTATTGCACAAGC 217461
                                                    i       -                
  scaffold59|si       2466 CCTACTCAAAAGGAAGGGCAAAGTCACACGATG-TTTTTATTGCACAAGC 2514

  scaffold530|s     217462 AGTAAAATCCTGTCAAAACACACTTTTCTGA 217492
                                 v                        
  scaffold59|si       2515 AGTAAATTCCTGTCAAAACACACTTTTCTGA 2545

Matrix = 20p41g.matrix
Kimura (with divCpGMod) = 12.55
Transitions / transversions = 1.14 (25/22)
Gap_init rate = 0.01 (4 / 579), avg. gap size = 1.00 (4 / 4)


11489 9.13 0.75 2.09 scaffold530|size243281 217489 219088 (24260) C rnd-5_family-1738#LINE/R1 (10842) 5447 3869 m_b2431s001i35 153765

  scaffold530|s     217489 CTGATTCTGCGCATTACTGGATCAGTTTGGTGTATAAATACTTGGCGTCT 217538
                                 ?i  i    v i           vi      vvv          
C rnd-5_family-       5447 CTGATTNCGCACATTCCCGGATCAGTTTGTCGTATAATGTCTTGGCGTCT 5398

  scaffold530|s     217539 GCATTTGCTAATTGTCTCCAATTTAAACAACATAGTTCAGACTTGGAACG 217588
                             i                    v       i i    i        i  
C rnd-5_family-       5397 GCGTTTGCTAATTGTCTCCAATTAAAACAACGTGGTTCGGACTTGGAGCG 5348

  scaffold530|s     217589 TATCATCAAGGTACTATAAGCTCTGGCCATATTGCATTCCTTTGCCTCTA 217638
                                                                            v
C rnd-5_family-       5347 TATCATCAAGGTACTATAAGCTCTGGCCATATTGCATTCCTTTGCCTCTT 5298

  scaffold530|s     217639 CATCCCATGATATGCACTCAATCAATTCGTTTTTGTCGTCTTCCCTTGGC 217688
                                                         i  i          v i  v
C rnd-5_family-       5297 CATCCCATGATATGCACTCAATCAATTCGTCTTCGTCGTCTTCCGTCGGG 5248

  scaffold530|s     217689 GTAACAAGCATCCATTCATTGCAATTGAGCTTTGTCATCTTTTCTTGCCT 217738
                                ?             i          v                   
C rnd-5_family-       5247 GTAACNAGCATCCATTCATCGCAATTGAGCGTTGTCATCTTTTCTTGCCT 5198

  scaffold530|s     217739 AAGGTTTTCTCTTGCTTGTTCACTCAATAATTGTTGTCTTCTGTCGCGGT 217788
                                       v                  i         i        
C rnd-5_family-       5197 AAGGTTTTCTCTGGCTTGTTCACTCAATAATCGTTGTCTTCCGTCGCGGT 5148

  scaffold530|s     217789 TGAGAAAAGACCAGTCAAAGTGTGGTAGAAGTTGTCGGAGCACATCTTCC 217838
                                           v           v             i       
C rnd-5_family-       5147 TGAGAAAAGACCAGTCCAAGTGTGGTAGCAGTTGTCGGAGCATATCTTCC 5098

  scaffold530|s     217839 ACGGGTAAATAATATTCTGATTCTGAGGACGGTATGTAGTAGGAAATTAC 217888
                                    v i                i    v  i   i     ii  
C rnd-5_family-       5097 ACGGGTAAAAAGTATTCTGATTCTGAGGGCGGTCTGCAGTGGGAAACCAC 5048

  scaffold530|s     217889 TGATCAGAACAGTTGTGGCATCATCTGAGCAATTGCAATAGGGCGCAAAA 217938
                              i     i                          i  i          
C rnd-5_family-       5047 TGACCAGAATAGTTGTGGCATCATCTGAGCAATTGCGATGGGGCGCAAAA 4998

  scaffold530|s     217939 GTTCCTTTCCGGTATCAATCACGTTTTTGTTGTTGTTGTTGTTGTTGTCA 217988
                                                           ------------------
C rnd-5_family-       4997 GTTCCTTTCCGGTATCAATCACGTTTTTGTTG------------------ 4966

  scaffold530|s     217989 TCATTGTCGTCATCAGTTTTTCTCGTGTAAGCATTCTTAATGACACTCTT 218038
                           ---------------     v   i            i            
C rnd-5_family-       4965 ---------------GTTTTGCTCATGTAAGCATTCTCAATGACACTCTT 4931

  scaffold530|s     218039 TATAATCTCCAGTGGTAACACGCTGACTCTGTCAATGTGCTGCCCTCCCT 218088
                                 v           vi             i i  i           
C rnd-5_family-       4930 TATAATGTCCAGTGGTAAAGCGCTGACTCTGTCGACGTACTGCCCTCCCT 4881

  scaffold530|s     218089 TCTTCGACATCTCTTTTCCATAAGTAATTTGGTGTGACACACATTGATCT 218138
                                                             i        v      
C rnd-5_family-       4880 TCTTCGACATCTCTTTTCCATAAGTAATTTGGTGCGACACACAATGATCT 4831

  scaffold530|s     218139 TCTCCTATTTGGTGGAATGTCGATCCCAACACTGTTCCGGCATCAACCTC 218188
                               i v                                        v  
C rnd-5_family-       4830 TCTCTTCTTTGGTGGAATGTCGATCCCAACACTGTTCCGGCATCAACATC 4781

  scaffold530|s     218189 AACACTCTTCACAGGGGCCATAAAGAACTGACCAAGTGTTGCAGTATGTA 218238
                           i                                      i    i     
C rnd-5_family-       4780 GACACTCTTCACAGGGGCCATAAAGAACTGACCAAGTGTCGCAGCATGTA 4731

  scaffold530|s     218239 CATGAGCGTGTGCCTGGGAAATTTCCTGCATGCTTGCCAGGG-CCTTTTG 218287
                             i                 ?          ii         - v     
C rnd-5_family-       4730 CACGAGCGTGTGCCTGGGAANTTTCCTGCATATTTGCCAGGGACATTTTG 4681

  scaffold530|s     218288 TGTACTGCTCGTATGTGCTTGAATGGTTTCCCACCACTACCCCTGTTGAA 218337
                           ii            v        i           i              
C rnd-5_family-       4680 CATACTGCTCGTATTTGCTTGAACGGTTTCCCACCGCTACCCCTGTTGAA 4631

  scaffold530|s     218338 AGCCTGAACTAAGAACGATGATAGGTCATCCGTGCTCTTTAAAACAAGAG 218387
                                             i    v                     i    
C rnd-5_family-       4630 AGCCTGAACTAAGAACGACGATATGTCATCCGTGCTCTTTAAAACGAGAG 4581

  scaffold530|s     218388 TAGATCATTTTGGTTGTAATTGATTTCTCTTTCCTGTGGGGTAAAAGGTT 218437
                                 v             v       i        ?        i   
C rnd-5_family-       4580 TAGATCTTTTTGGTTGTAATGGATTTCTTTTTCCTGTNGGGTAAAAAGTT 4531

  scaffold530|s     218438 GAATGGTCCAA-AGTCTATGGCTGGATCGTTCTGTCTTGATCTCTTTTGA 218486
                            v       i - v        i i   v                  v i
C rnd-5_family-       4530 GTATGGTCCGATATTCTATGGCCGAATCCTTCTGTCTTGATCTCTTTAGG 4481

  scaffold530|s     218487 AGATAGCTTATTGGATTTAGCGGTGTTGGAAACAACATTGCTGTCTGACA 218536
                                 v    i      v     v         v i    i      i 
C rnd-5_family-       4480 AGATAGATTATCGGATTTCGCGGTTTTGGAAACATCGTTGCCGTCTGATA 4431

  scaffold530|s     218537 AGAGATAGCCTGGTCCACTTATCCGTATTTTTGATGAGGATGCTTTCTTT 218586
                             v                            i         i        
C rnd-5_family-       4430 AGCGATAGCCTGGTCCACTTATCCGTATTTTCGATGAGGATACTTTCTTT 4381

  scaffold530|s     218587 TGTTTGATCAGATTGTGTTTGATCATTGCGTCTTGGGCCTTGAGTAAATC 218636
                           i i           i     v                        iv   
C rnd-5_family-       4380 CGCTTGATCAGATTATGTTTCATCATTGCGTCTTGGGCCTTGAGTGCATC 4331

  scaffold530|s     218637 CTTGAAGGAAGACTTGGCAACGTTGGCTGC-TTTCTCTTTGGTTGAAGTG 218685
                              i           v  i  v i      -        i   i     v
C rnd-5_family-       4330 CTTAAAGGAAGACTTTGCGACCTCGGCTGCTTTTCTCTTCGGTCGAAGTT 4281

  scaffold530|s     218686 GTGTTTCTCTACAACATATGCGGACAATTACATTTCCATTGGATCATAAG 218735
                                       i  i                   i i       ii   
C rnd-5_family-       4280 GTGTTTCTCTACGACGTATGCGGACAATTACATTTTCGTTGGATCGCAAG 4231

  scaffold530|s     218736 GGCAAATCTCCAACAACATGCTTCCCCATTATATCAAGCAGTTTTGGAGG 218785
                                               ?      i                      
C rnd-5_family-       4230 GGCAAATCTCCAACAACATGNTTCCCCGTTATATCAAGCAGTTTTGGAGG 4181

  scaffold530|s     218786 AAATCCGACCATAAGCTCAGGGCGATAATTTGCTCTGTCATTTCTCTTGA 218835
                                 v               vv v                   i    
C rnd-5_family-       4180 AAATCCTACCATAAGCTCAGGGATAAAATTTGCTCTGTCATTTCTTTTGA 4131

  scaffold530|s     218836 CTTTTAATCC------AATCATTTCATTCATCATATCTAGGGGTGTGCTT 218879
                               v     ------              v                   
C rnd-5_family-       4130 CTTTGAATCCATCGAGAATCATTTCATTCAACATATCTAGGGGTGTGCTT 4081

  scaffold530|s     218880 GTTTCTAATTGCAGCTCAATCGTTATTGGTTGAGTTGCAGACTTGTTACC 218929
                                            v v      i   v                v  
C rnd-5_family-       4080 GTTTCTAATTGCAGCTCTAGCGTTATCGGTAGAGTTGCAGACTTGTTTCC 4031

  scaffold530|s     218930 CCATTCGTTGGGAGTGGTGCCTGAGAATTTTATTTTCAACCCGCTGTTCG 218979
                               i v                                 v         
C rnd-5_family-       4030 CCATCCCTTGGGAGTGGTGCCTGAGAATTTTATTTTCAACACGCTGTTCG 3981

  scaffold530|s     218980 TCACCATGGTGGAACACTATTTGTTGGAGAGAAGCAGAAGACCCTCATTC 219029
                             v             i                  i          i   
C rnd-5_family-       3980 TCTCCATGGTGGAACATTATTTGTTGGAGAGAAGCGGAAGACCCTCGTTC 3931

  scaffold530|s     219030 AAATTTTCATCATTGTTTTTGGCTGTTCTTGTGT---GTGGTTGATGGTC 219076
                           i vvv   i i           v v   i     ---         v   
C rnd-5_family-       3930 GACGGTTCGTTATTGTTTTTGGGTTTTCCTGTGTGTGGTGGTTGATCGTC 3881

  scaffold530|s     219077 AAGAGTATGATG 219088
                                       
C rnd-5_family-       3880 AAGAGTATGATG 3869

Matrix = 20p41g.matrix
Kimura (with divCpGMod) = 7.00
Transitions / transversions = 1.42 (84/59)
Gap_init rate = 0.02 (38 / 1599), avg. gap size = 1.18 (45 / 38)


521 16.47 0.00 0.00 scaffold530|size243281 219091 219175 (24173) rnd-5_family-4228#Unknown 1 85 (0) m_b2431s001i36 153766

  scaffold530|s     219091 ACCCAAGAGTTCGCACAAGAGTGAGATCCGGCTATACAAAGGAATAAGTA 219140
                            i  i    v    i i            v  ii                
  rnd-5_family-          1 ATCCGAGAGGTCGCGCGAGAGTGAGATCCCGCCGTACAAAGGAATAAGTA 50

  scaffold530|s     219141 CAAACTATGTGGCCACGCGTGCCCAAATTTCAGCC 219175
                               i     i     i  vvv             
  rnd-5_family-         51 CAAATTATGTAGCCACACGGTACCAAATTTCAGCC 85

Matrix = 20p41g.matrix
Kimura (with divCpGMod) = 13.27
Transitions / transversions = 1.80 (9/5)
Gap_init rate = 0.00 (0 / 84), avg. gap size = 0.0 (0 / 0)


20667 9.13 0.97 0.50 scaffold530|size243281 219180 221964 (21384) C rnd-1_family-289#Unknown (145) 3349 552 m_b2431s001i37 153767

  scaffold530|s     219180 ATCAAGGGACACTTCTTTACGATGC---AACCAG-CTGTCTCCTGCGATC 219225
                                 v              vi  ---   v  -               
C rnd-1_family-       3349 ATCAAGTGACACTTCTTTACGCCGCCCTAACGAGGCTGTCTCCTGCGATC 3300

  scaffold530|s     219226 AACACTACGGTATGATACTTTTTGGGCCCACAACCAATGCACGCAACCAA 219275
                           v v v   iv  ----  v      viv  v                   
C rnd-1_family-       3299 TAGAGTACACTA----ACATTTTGGTTGCAGAACCAATGCACGCAACCAA 3254

  scaffold530|s     219276 TTGTCAATAATGCTACACAGACGTAAAGCATAACAATCAACGCATCAATC 219325
                                    i              v vi  v    i     i        
C rnd-1_family-       3253 TTGTCAATAGTGCTACACAGACGTCACACAGAACAGTCAACACATCAATC 3204

  scaffold530|s     219326 CGGCCCGCGACGGCCAAAATGTAACAATGGAACCACGGGGGGATGGCAAG 219375
                           ?v                                       ivi iv v 
C rnd-1_family-       3203 NTGCCCGCGACGGCCAAAATGTAACAATGGAACCACGGGGGATCGAGACG 3154

  scaffold530|s     219376 AAATATTTGAAGCGTCAACAATGACTTGAGATGAAACGGATGAACGCCAA 219425
                           i  v  vi           i i         v   ?          i   
C rnd-1_family-       3153 GAAGATACGAAGCGTCAACGACGACTTGAGAGGAANCGGATGAACGTCAA 3104

  scaffold530|s     219426 GCATGTGAGGGAACAGGAACACCACAAGCGCACAATTCTCAAGACGACTT 219475
                                i                     i                     i
C rnd-1_family-       3103 GCATGCGAGGGAACAGGAACACCACAAACGCACAATTCTCAAGACGACTC 3054

  scaffold530|s     219476 GGAACCAATTCTTCGAACAAGAGAAAATAACATTTTGGGATGGTGATAAA 219525
                             i                 i             i               
C rnd-1_family-       3053 GGGACCAATTCTTCGAACAAAAGAAAATAACATTCTGGGATGGTGATAAA 3004

  scaffold530|s     219526 GACAACAGTGAATGGCGAAAGGACATTACGCAGTGTTCCCCTGTAGACAA 219575
                                 i                 i                       i 
C rnd-1_family-       3003 GACAACGGTGAATGGCGAAAGGACGTTACGCAGTGTTCCCCTGTAGACGA 2954

  scaffold530|s     219576 AATAGCACCCTATGGGAAAAAGGTAAAACAATATCTGGAGTCATTGTAAA 219625
                           i     i  v  i   ??     iv   v                 i  i
C rnd-1_family-       2953 GATAGCGCCATACGGGNNAAAGGCTAAAAAATATCTGGAGTCATTGCAAG 2904

  scaffold530|s     219626 GCTA-GGGAGCATCCTCCTTATTTTGTGCTTGAAGAAAGTCGGGATGAAT 219674
                               -        i                i           v-  v  v
C rnd-1_family-       2903 GCTAAGGGAGCATTCTCCTTATTTTGTGCTCGAAGAAAGTCGT-ATTAAG 2855

  scaffold530|s     219675 GTGCTTTTGGGATGAATGTGCTTTTGTTGGGAAAAACGCGTCATATATAA 219724
                           i------- i  i                    i        i       
C rnd-1_family-       2854 A-------GAGACGAATGTGCTTTTGTTGGGAAGAACGCGTCGTATATAA 2812

  scaffold530|s     219725 CCGTCTAGCAATTGACTGGTTTTGTTGAATTTCGGGGTATAGAATATGTC 219774
                                ii                   iv           v          
C rnd-1_family-       2811 CCGTCCGGCAATTGACTGGTTTTGTTACATTTCGGGGTAAAGAATATGTC 2762

  scaffold530|s     219775 AGGCTTAAATGGTCGAACAAGAAGCATGAGGAATGGGTGGAAAATAGTGC 219824
                                v                                      v     
C rnd-1_family-       2761 AGGCTAAAATGGTCGAACAAGAAGCATGAGGAATGGGTGGAAAAAAGTGC 2712

  scaffold530|s     219825 ATACGTGCAGGATAGGCCGTTGTCTGAACGGAAACACCAAAAGCCTGAAG 219874
                                    i  v       i              i            v 
C rnd-1_family-       2711 ATACGTGCAAGAAAGGCCGTCGTCTGAACGGAAACGCCAAAAGCCTGATG 2662

  scaffold530|s     219875 TTTTGACTTCATCCAAAATTGGAGAATTGTTGAACACCCGATCTGAAAGA 219924
                                           i     i       i        vi         
C rnd-1_family-       2661 TTTTGACTTCATCCAAGATTGGGGAATTGTCGAACACCCCGTCTGAAAGA 2612

  scaffold530|s     219925 AAAGATGATGTCAGCAACATAGTGCTCTCAGACAAGCAGCAGGCGTTGTT 219974
                             v            i                       ?    ?     
C rnd-1_family-       2611 AATGATGATGTCAGCGACATAGTGCTCTCAGACAAGCAGNAGGCNTTGTT 2562

  scaffold530|s     219975 AATGGAAATTTACCCAAAGATGCGGAATGAGGCTGTGAAAATAGTGGAAG 220024
                                                      v       i    v         
C rnd-1_family-       2561 AATGGAAATTTACCCAAAGATGCGGAAAGAGGCTGCGAAATTAGTGGAAG 2512

  scaffold530|s     220025 AAGGATTACATCGTGATGCATTCGATGCTTTGCATCGCAAAATTTGTTTT 220074
                                           i            v       vi           
C rnd-1_family-       2511 AAGGATTACATCGTGACGCATTCGATGCTGTGCATCGAGAAATTTGTTTT 2462

  scaffold530|s     220075 GAATGATCTGTGTTTTACTG---------ACTCATCAATGCATATGACAA 220115
                              i        vv   i  ---------                     
C rnd-1_family-       2461 GAACGATCTGTGGATTATTGGACGAGGGAACTCATCAATGCATATGACAA 2412

  scaffold530|s     220116 CGTTATAAGGAATATTTACATTTTGGAAGGAGACGTTGATGGGCAGCTTG 220165
                                              vv            --    ?     v  i 
C rnd-1_family-       2411 CGTTATAAGGAATATTTACTATTTGGAAGGAGA--TTGANGGGCACCTCG 2364

  scaffold530|s     220166 TCAATTATTTGGAAGAAATGAAATCACAGGACAGTTTGAAGATCTACACA 220215
                             i   v            ii  v  v              i     i  
C rnd-1_family-       2363 TCGATTTTTTGGAAGAAATAGAAACAGAGGACAGTTTGAAGGTCTACGCA 2314

  scaffold530|s     220216 TCAGTATGGGAAGTGGACAATAACGACAAAATTTTCTACACAAAGGATGG 220265
                                             i  i   i i     v  ?             
C rnd-1_family-       2313 TCAGTATGGGAAGTGGACGATGACGGCGAAATTGTCNACACAAAGGATGG 2264

  scaffold530|s     220266 CAAGGTAGTTCTCAACAAAGAACCTTCAGTGATGCTTTTGAGGACAATGG 220315
                                                      i i  i           i     
C rnd-1_family-       2263 CAAGGTAGTTCTCAACAAAGAACCTTCGGCGACGCTTTTGAGGATAATGG 2214

  scaffold530|s     220316 GGAACCAGCTGAACGTAACAATTTTCGTGATGGTACAGATGGGAACCTCT 220365
                                  i   vi iv  vv                          v   
C rnd-1_family-       2213 GGAACCAACTGCGCAGAAATATTTTCGTGATGGTACAGATGGGAACGTCT 2164

  scaffold530|s     220366 CAATCCCTCGCGGAAGCACATAAACGAGCACGTCAAAAGGTTTTCACAAA 220415
                            i      i        i  i    v   i   v    v           
C rnd-1_family-       2163 CGATCCCTTGCGGAAGCGCACAAACTAGCGCGTGAAAATGTTTTCACAAA 2114

  scaffold530|s     220416 AATGAATGAAGACAGATCATTTTATGAGTTGAGAGGATCTTGGAAGAAAG 220465
                                                        i                    
C rnd-1_family-       2113 AATGAATGAAGACAGATCATTTTATGAGTCGAGAGGATCTTGGAAGAAAG 2064

  scaffold530|s     220466 TCAAGGGTGACTTGGAGAATTATGCCCCACGAAAGTTGGCAGATCTTTCT 220515
                                             v v                             
C rnd-1_family-       2063 TCAAGGGTGACTTGGAGACTGATGCCCCACGAAAGTTGGCAGATCTTTCT 2014

  scaffold530|s     220516 CTTATGTGGGAAAAGATGACCTGTTCTACTACTGGAACAATTTTGGAATG 220565
                                               vv          v          i      
C rnd-1_family-       2013 CTTATGTGGGAAAAGATGACGGGTTCTACTACAGGAACAATTTCGGAATG 1964

  scaffold530|s     220566 CAAAGATCATGAACCGAATGCAATGACAAAAGGTGCATTGATGTCAAGGA 220615
                                i         v      ?  ii               i   i   
C rnd-1_family-       1963 CAAAGGTCATGAACCCAATGCANTGGTAAAAGGTGCATTGATATCAGGGA 1914

  scaffold530|s     220616 AAGCAAAAGCTATCAAAACAGTCAGCATCAAGAAAAGGGAATGCACAAAG 220665
                               ?  v          v    ?  i              i    i   
C rnd-1_family-       1913 AAGCNAACGCTATCAAAAAAGTCNGCGTCAAGAAAAGGGAACGCACGAAG 1864

  scaffold530|s     220666 TGTTGTATCAAATCCTGTGGCAGCTATGTCCATGCCGTCTGCAAGGATAA 220715
                                    i        i             i   i             
C rnd-1_family-       1863 TGTTGTATCGAATCCTGTAGCAGCTATGTCCACGCCATCTGCAAGGATAA 1814

  scaffold530|s     220716 AATGTTTTGCTACAAACATGCCAAACCTGAGCACAAGAAAAAATGTGCTG 220765
                             v                        v           i         i
C rnd-1_family-       1813 AAAGTTTTGCTACAAACATGCCAAACCAGAGCACAAGAAGAAATGTGCTA 1764

  scaffold530|s     220766 ATTGTCACGAGAAGTTTGCCCAAGTTAGTGGCGGGTTATGCAGATGTCGT 220815
                                  i     v?           i                 v  i  
C rnd-1_family-       1763 ATTGTCATGAGAACNTTGCCCAAGTTGGTGGCGGGTTATGCAGAGGTTGT 1714

  scaffold530|s     220816 TTTGGTGGCAAATCAAAAGCAAAGGAGTCCTTAAAGTGCAAAATTTGTAA 220865
                                       ? i         v        vii              
C rnd-1_family-       1713 TTTGGTGGCAAANCGAAAGCAAAGCAGTCCTTACGATGCAAAATTTGTAA 1664

  scaffold530|s     220866 ACTGAACACAAATGGTGGTATTGGCGAGAAGTGTGTGGGTTGCCTTTATG 220915
                                     iv i  v    i    i        i          v   
C rnd-1_family-       1663 ACTGAACACAGCTAGTCGTATCGGCGGGAAGTGTGCGGGTTGCCTTGATG 1614

  scaffold530|s     220916 TCAAGTGCTTTGATGTGAGAAAGGAGCATGTCAGGAAAAGAAAGCCAAAG 220965
                                             i    i   i                      
C rnd-1_family-       1613 TCAAGTGCTTTGATGTGAAAAAGAAGCGTGTCAGGAAAAGAAAGCCAAAG 1564

  scaffold530|s     220966 AAGTGTCTTTGTGTGCAAGGTAAGAGGCAGAAGACATGAAAATGTCAAGC 221015
                                    v   i      v                  i          
C rnd-1_family-       1563 AAGTGTCTTGGTGCGCAAGGAAAGAGGCAGAAGACATGAGAATGTCAAGC 1514

  scaffold530|s     221016 ATTGGTGCCAAAAATGAGACACGGGGGACATGAAAATAACAATCGTAAAT 221065
                           v        i     i    i           ?                 
C rnd-1_family-       1513 TTTGGTGCCGAAAATAAGACGCGGGGGACATGNAAATAACAATCGTAAAT 1464

  scaffold530|s     221066 CTAGATTAAAGACTTATGA--A---------AAATA-AACCATGCTCTTT 221103
                                    v  i    i -- ---------     -           i 
C rnd-1_family-       1463 CTAGATTAATGATTTATAATTACTTCAGGCTAAATAGAACCATGCTCTCT 1414

  scaffold530|s     221104 ATTTTGTCTTGATTGTTTCAATCCTCTTCTCTATCTTGTCCAATCTCACT 221153
                                                               i          i  
C rnd-1_family-       1413 ATTTTGTCTTGATTGTTTCAATCCTCTTCTCTATCTCGTCCAATCTCGCT 1364

  scaffold530|s     221154 TTCGCCCCACGCAGCGCAGCTTTGAGGTATTCAAAATGTTGTCTGTCCGT 221203
                                 i   i                         i          v  
C rnd-1_family-       1363 TTCGCCTCACACAGCGCAGCTTTGAGGTATTCAAAACGTTGTCTGTCAGT 1314

  scaffold530|s     221204 TTCACAAGGAGGAGTTTTAATCTTGGATGTGTTCTCATTAATAGCATCCA 221253
                                   i                   i  ? v    v?          
C rnd-1_family-       1313 TTCACAAGAAGGAGTTTTAATCTTGGATATGNTGTCATANATAGCATCCA 1264

  scaffold530|s     221254 GTTTGTCTAAAGTAGCAATTTCCTCTGGTTTCTTCTGGCAGATTATGGCA 221303
                                  v v v  i    ?     i      i                i
C rnd-1_family-       1263 GTTTGTCGACATTAACAATNTCCTCCGGTTTCCTCTGGCAGATTATGGCG 1214

  scaffold530|s     221304 AGGTGTCCAGCATAACTCACCCCACTTGCCAAGTAATGTTCAGCGCTTTT 221353
                                                     v    i            i     
C rnd-1_family-       1213 AGGTGTCCAGCATAACTCACCCCACTGGCCAGGTAATGTTCAGCACTTTT 1164

  scaffold530|s     221354 CCTGTAATTGCTCAATGGTATGTCATCTCCCATTTGGTCTCCATTGCCAC 221403
                            i          i                        i    i       
C rnd-1_family-       1163 CTTGTAATTGCTTAATGGTATGTCATCTCCCATTTGGCCTCCGTTGCCAC 1114

  scaffold530|s     221404 CAAATCTTGCAACCCTCCTATTTCTGACAACTTCCTTAGATGACAATAAG 221453
                                  v             i   v                        
C rnd-1_family-       1113 CAAATCTAGCAACCCTCCTATCTCTTACAACTTCCTTAGATGACAATAAG 1064

  scaffold530|s     221454 TGTTCCACATAGCATTCATATGTGCATGCTAAACAATGGTGTGATTGCGC 221503
                                 i          i  iiv  i        i      i        
C rnd-1_family-       1063 TGTTCCGCATAGCATTCGTACAAGCGTGCTAAACGATGGTGCGATTGCGC 1014

  scaffold530|s     221504 TACAAGTTTGTGAAACTCCCCACCGCATTTTTCAATGTTGAGATTCAATG 221553
                                   i             i     v                     
C rnd-1_family-       1013 TACAAGTTCGTGAAACTCCCCATCGCATGTTTCAATGTTGAGATTCAATG 964

  scaffold530|s     221554 CTGTGAAGTATTCTTCAACAGCAGGTGCCAAAAAGCCATTGATCGCTTGG 221603
                                i             i                 i     i      
C rnd-1_family-        963 CTGTGGAGTATTCTTCAACGGCAGGTGCCAAAAAGCCGTTGATTGCTTGG 914

  scaffold530|s     221604 ATTTGACCTAAACTTTGGTGGATTGTAGCAAGATCTTGTTTCATTCTCTT 221653
                                       i                                     
C rnd-1_family-        913 ATTTGACCTAAATTTTGGTGGATTGTAGCAAGATCTTGTTTCATTCTCTT 864

  scaffold530|s     221654 TTTCTGCTCATCCGTGTATTGATGGAGAGGAATTCCGTACTCCTCAAGAA 221703
                            vi   i     i            i                   i    
C rnd-1_family-        863 TACCTGTTCATCTGTGTATTGATGGGGAGGAATTCCGTACTCCTCGAGAA 814

  scaffold530|s     221704 ATACAACTCCATTGAGTACTATGCCAGCAGTGATAACCCTTGCTTTCTCA 221753
                             i         i               i                    i
C rnd-1_family-        813 ATGCAACTCCATCGAGTACTATGCCAGCGGTGATAACCCTTGCTTTCTCG 764

  scaffold530|s     221754 AGGTTATGAAAGGAGTGCTTGCGAATTTCTCTGAATGTTTCCAGACCAGT 221803
                                        v   i i                              
C rnd-1_family-        763 AGGTTATGAAAGGCGTGTTCGCGAATTTCTCTGAATGTTTCCAGACCAGT 714

  scaffold530|s     221804 TTGGTTATTGATATCAACTAGTGACCATTGCAACTCATTATATGTGCTGG 221853
                                                                            i
C rnd-1_family-        713 TTGGTTATTGATATCAACTAGTGACCATTGCAACTCATTATATGTGCTGA 664

  scaffold530|s     221854 TGTTCAGGAATGATTTTTGAAGTTCAAAATACAAT-GGGCCACCGCAGGA 221902
                                            iv       i        -              
C rnd-1_family-        663 TGTTCAGGAATGATTTTCCAAGTTCAGAATACAATGGGGCCACCGCAGGA 614

  scaffold530|s     221903 AATAAACTCGCACGGAACATTTTGTCGTCAGTTGCGTCGTCTGGTAGCCA 221952
                                             v   i                           
C rnd-1_family-        613 AATAAACTCGCACGGAACTTTTCGTCGTCAGTTGCGTCGTCTGGTAGCCA 564

  scaffold530|s     221953 CTTCTTCAATCC 221964
                                     i 
C rnd-1_family-        563 CTTCTTCAATTC 552

Matrix = 20p41g.matrix
Kimura (with divCpGMod) = 7.21
Transitions / transversions = 1.75 (161/92)
Gap_init rate = 0.01 (22 / 2784), avg. gap size = 1.86 (41 / 22)


3032 11.98 8.66 0.19 scaffold530|size243281 221962 222446 (20902) C rnd-1_family-144#LTR/Gypsy (1883) 993 468 m_b2431s001i38 153768

  scaffold530|s     221962 TCCAGTGTGAGATCATATGGAATGCAAGTTTACAGCGAGTGTCACCATTG 222011
                              v                                       i  i   
C rnd-1_family-        993 TCCCGTGTGAGATCATATGGAATGCAAGTTTACAGCGAGTGTCGCCGTTG 944

  scaffold530|s     222012 TCGGAATGTAGTATGCAATCGCCTATAAGAGCAAAATAGTCCCCCATCCA 222061
                                      v i  v      i        i                 
C rnd-1_family-        943 TCGGAATGTAGAACGCCATCGCCCATAAGAGCGAAATAGTCCCCCATCCA 894

  scaffold530|s     222062 TGTGTTTCTTTCATTGCCACTTTCCATGATGATACTGTGTTCATT----- 222106
                                       i i                  i           -----
C rnd-1_family-        893 TGTGTTTCTTTCGTCGCCACTTTCCATGATGATGCTGTGTTCATTATCCA 844

  scaffold530|s     222107 --ATCAAGGAACGCTTTTGCAGTGTTGACCGGCCAGCGGTTAGGAAGACG 222154
                           --                           v    i      i       i
C rnd-1_family-        843 CAATCAAGGAACGCTTTTGCAGTGTTGACGGGCCGGCGGTTGGGAAGACA 794

  scaffold530|s     222155 AGGGTGTG-AACAAGAGGAATGGGTGATCTTACCGATTCCATTTGCTAGC 222203
                                   -  i                                ?     
C rnd-1_family-        793 AGGGTGTGAAATAAGAGGAATGGGTGATCTTACCGATTCCATTTNCTAGC 744

  scaffold530|s     222204 CATGAAA-TTTTGTCAAGGAGGGCCTGTTGGGTGAGTGGCATGTCTGGTT 222252
                               i  -       i       v   iiv  i             v   
C rnd-1_family-        743 CATGGAATTTTTGTCGAGGAGGGACTGCCTGGCGAGTGGCATGTCTTGTT 694

  scaffold530|s     222253 AGCAAGATT-TCAATGGGC-----------CACTTGTGACCACTGTATTT 222290
                            vvi     -  i i    -----------  iv    v i         
C rnd-1_family-        693 ACGGAGATTATCGACGGGCTGAAATTTTGTCATGTGTGTCTACTGTATTT 644

  scaffold530|s     222291 GTACAAATTCCTATGAACAATTTGATCAGGGTGTCATGCCATTTTCAATC 222340
                               vi         v iv    v   vi      ii         v   
C rnd-1_family-        643 GTACTGATTCCTATGTATTATTTTATCCAGGTGTCGCGCCATTTTCCATC 594

  scaffold530|s     222341 AAGTGATGCGAATCATAATATGTTAC-----ATCTC---------TACAC 222376
                             v             - i    i  -----     ---------     
C rnd-1_family-        593 AATTGATGCGAATCAT-ACATGTCACCATAAATCTCTATTTATCGTACAC 545

  scaffold530|s     222377 AATCTCTACATCACATA-------AAGACCATGTCAAACATGGCGTTATT 222419
                                  i   v   i -------      i  i   i i    i     
C rnd-1_family-        544 AATCTCTGCATGACACAAAGACCGAAGACCGTGCCAAGCGTGGCATTATT 495

  scaffold530|s     222420 ATTTATCTAATGGCTTGGACCAAACAA 222446
                               vv         i           
C rnd-1_family-        494 ATTTCACTAATGGCTCGGACCAAACAA 468

Matrix = 20p41g.matrix
Kimura (with divCpGMod) = 9.64
Transitions / transversions = 1.76 (37/21)
Gap_init rate = 0.02 (10 / 484), avg. gap size = 4.30 (43 / 10)


1966 12.19 8.76 2.67 scaffold530|size243281 222902 223255 (20093) C rnd-1_family-144#LTR/Gypsy (2411) 465 91 m_b2431s001i39 153768

  scaffold530|s     222902 GTGGGTGATTGAGTGACTCAGTGCGACCTTGAATGATTGGCTTGTTCAAA 222951
                                              i   i  ---- i   ---        vi  
C rnd-1_family-        465 GTGGGTGATTGAGTGACTCGGTGTGA----GGATG---GGCTTGTTGGAA 423

  scaffold530|s     222952 CCTCCACTGCATTTGTGTCACCAACAACTGAAATCTCATGCCACTTCAGC 223001
                                  v  i  i     v vi iv-        i      i    i  
C rnd-1_family-        422 CCTCCACGGCGTTCGTGTCTCAGATT-CTGAAATCCCATGCCGCTTCGGC 374

  scaffold530|s     223002 TTTGAATAATATATGCGATCGACGCACAACAGGATCTGGTCCACTTATGA 223051
                              i i   vi i  --      i   i         v            
C rnd-1_family-        373 TTTAAGTAAAGTGTG--ATCGACACACGACAGGATCTTGTCCACTTATGA 326

  scaffold530|s     223052 TGATGTGTCAGCCTTGA-TAGTACCATATTATTAATGATCATGTGGGGCT 223100
                                     i      -    i     v                     
C rnd-1_family-        325 TGATGTGTCAACCTTGAATAGTGCCATAGTATTAATGATCATGTGGGGCT 276

  scaffold530|s     223101 TTGCTGGTTCTTGGTGTGGAGGAATCCCGTAACAACATTATGACAACAAA 223150
                                           i                 vi      v    ?  
C rnd-1_family-        275 TTGCTGGTTCTTGGTGCGGAGGAATCCCGTAACATTATTATGCCAACNAA 226

  scaffold530|s     223151 TTGATGAAC----AGTTATGCACTCTATAGTTTGTCGTTGTT-TTTTATT 223195
                               v    ---- i                           -       
C rnd-1_family-        225 TTGAAGAACAATTAATTATGCACTCTATAGTTTGTCGTTGTTCTTTTATT 176

  scaffold530|s     223196 CATTACACAGTGACTATACTCCTTT------------------------- 223220
                           vv   i      v            -------------------------
C rnd-1_family-        175 ATTTATACAGTGCCTATACTCCTTTCTCCCGCACGTTNTTGTATGGTCCC 126

  scaffold530|s     223221 CATCCTTGTCCCCGTAGTATTAAGCTTTGTTCTGT 223255
                            i    v      v      v v            
C rnd-1_family-        125 CGTCCTAGTCCCCTTAGTATGACGCTTTGTTCTGT 91

Matrix = 20p41g.matrix
Kimura (with divCpGMod) = 10.92
Transitions / transversions = 1.33 (24/18)
Gap_init rate = 0.04 (14 / 353), avg. gap size = 2.93 (41 / 14)


1514 11.64 3.02 0.00 scaffold530|size243281 223766 223997 (19351) rnd-1_family-165#LTR/Gypsy 376 614 (0) m_b2431s001i40 153769

  scaffold530|s     223766 TGAAATTGAAAAGTGGTGTGT-AGAAGAGAGGGTTTGATTGCAAGCATGT 223814
                                     v    v     -             i     v v v    
  rnd-1_family-        376 TGAAATTGAATAGTGTTGTGTTAGAAGAGAGGGTTCGATTGAATGAATGT 425

  scaffold530|s     223815 GAATTCTGTTTACACTTGTCACAAGATACTGGACACATGTT---CTGCCA 223861
                             i                   i     v     v      --- i i  
  rnd-1_family-        426 GAGTTCTGTTTACACTTGTCACGAGATAGTGGACCCATGTTGTTCCGTCA 475

  scaffold530|s     223862 AAACAAATTT---GTTGGATACTTCATAAAAATCCCTCCTCTAGTAGAAC 223908
                           v   i v   --- v     i       i         v           
  rnd-1_family-        476 CAACGATTTTTTTGGTGGATGCTTCATAGAAATCCCTCATCTAGTAGAAC 525

  scaffold530|s     223909 CTTCTGGACTAGGCTCAACATAATATCTTTGATGTAAGGACTTGCGATTA 223958
                             v           i     v                i    i i    ?
  rnd-1_family-        526 CTACTGGACTAGGCCCAACAAAATATCTTTGATGTAAAGACTCGTGATTN 575

  scaffold530|s     223959 AGGATGTTTCAGTCATGAATTACCGGTATGCCACCCGTA 223997
                               v              i                   
  rnd-1_family-        576 AGGAAGTTTCAGTCATGAACTACCGGTATGCCACCCGTA 614

Matrix = 20p41g.matrix
Kimura (with divCpGMod) = 10.44
Transitions / transversions = 0.93 (13/14)
Gap_init rate = 0.01 (3 / 231), avg. gap size = 2.33 (7 / 3)


1152 11.11 0.62 0.00 scaffold530|size243281 224009 224170 (19178) C scaffold170|size558746_(dbseq-nr_246)_[277812,288266]#LTR/Gypsy (8607) 1848 1686 m_b2431s001i41 153770

  scaffold530|s     224009 TTTTTTGTGTCAAAACTTAGCATGATAAACAAATCTGCAGCTTAAGTAAT 224058
                                  iv     i     ii        i  vv   i           
C scaffold170|s       1848 TTTTTTGCTTCAAAGCTTAGTGTGATAAACGAAAATGCGGCTTAAGTAAT 1799

  scaffold530|s     224059 GTA-AAAAAATTAGGTAACCCACCCGTACACTCTTGAAATTCCGGTAACC 224107
                              -    i viv                                     
C scaffold170|s       1798 GTATAAAAGAACCGGTAACCCACCCGTACACTCTTGAAATTCCGGTAACC 1749

  scaffold530|s     224108 TCCCTGTAGACTCTGACGTTTTGCAAGTGAACCGGGAGGTTACCGGTGTT 224157
                               i   v        i           v  v                 
C scaffold170|s       1748 TCCCCGTACACTCTGACATTTTGCAAGTGTACGGGGAGGTTACCGGTGTT 1699

  scaffold530|s     224158 TTTCGTTTGCAGT 224170
                                        
C scaffold170|s       1698 TTTCGTTTGCAGT 1686

Matrix = 20p41g.matrix
Kimura (with divCpGMod) = 10.11
Transitions / transversions = 1.25 (10/8)
Gap_init rate = 0.01 (1 / 161), avg. gap size = 1.00 (1 / 1)


539 21.01 7.73 5.69 scaffold530|size243281 224422 224628 (18720) C rnd-1_family-0#Unknown (1304) 1204 994 m_b2431s001i42 153771

  scaffold530|s     224422 CATAAACTTACCTTTGTTTCGAATCATAGAATGCCATAGAATATTTTTCT 224471
                              iv    i     --  iii  v        i   ivvi v  iv   
C rnd-1_family-       1204 CATGTACTTGCCTTT--TTTAGATGATAGAATGTCATGTCGTTTTCATCT 1157

  scaffold530|s     224472 TCTTACCATTCTCTCTAGAGAGGTGGCACACAT-TATTTACAGA-AAAAT 224519
                               i  -   -    i       i    v   -v       v -     
C rnd-1_family-       1156 TCTTGCC-TTC-CTCTGGAGAGGTAGCACCCATAAATTTACACACAAAAT 1109

  scaffold530|s     224520 -ATATTTATAAACAT---ACCTAACA-AC-TAACAAACATACATATGCAA 224563
                           -  i-     v    ---  i i   -  -   i i  v   i      i
C rnd-1_family-       1108 GATG-TTATATACATAAAACTTGACATACATAATAGACTTACGTATGCAG 1060

  scaffold530|s     224564 TGAGTTACATGCACAAAACAA--------ATGGATTTCGTGCAAACAAAG 224605
                           ii    --   i   v     --------  v     ivi          
C rnd-1_family-       1059 CAAGTT--ATGTACATAACAAATCGATGTATCGATTTTTCGCAAACAAAG 1012

  scaffold530|s     224606 AAGCACTAAGTTGCAGCTGTGTT 224628
                           i  i-----       i      
C rnd-1_family-       1011 GAGT-----GTTGCAGTTGTGTT 994

Matrix = 20p41g.matrix
Kimura (with divCpGMod) = 23.23
Transitions / transversions = 1.93 (27/14)
Gap_init rate = 0.09 (19 / 206), avg. gap size = 1.47 (28 / 19)

332 24.30 5.29 8.96 scaffold530|size243281 224468 224675 (18673) C rnd-1_family-168#Unknown (576) 203 3 m_b2431s001i43 153771

  scaffold530|s     224468 TTCTTCTTACCATTCTCTCTAGAGAGGTGGCACACATTAT---TTACAG- 224513
                             i        ----   v   ---- i         i  --- v   v-
C rnd-1_family-        203 TTTTTCTTACC----TCTGTAG----GCGGCACACATCATGCTTGACACC 162

  scaffold530|s     224514 -AAAAATATATTTATAAACATACCTA---ACAACTAACAAACA--TACAT 224557
                           -?   v   i vv    -   ii-  ---   --    i    -- ivi 
C rnd-1_family-        161 CNAAATTATGTAGATAA-CATGT-TATGTACA--TAACGAACACGTGAGT 116

  scaffold530|s     224558 ATG-CAATGAGTTACATGCACAAAACAAATGGATTTCGTGCAAACAAAGA 224606
                            i -v  vi     i  --   v       v               i  i
C rnd-1_family-        115 ACGAGAAAAAGTTATAT--ACATAACAAATCGATTTCGTGCAAACAGAGG 68

  scaffold530|s     224607 AGCACTAAGTTGCAGCTGTGTTGTATTTTATTAGAAAAAATTCACGATTG 224656
                            v iv v     iv i vv   vi   i   -- vi    iv     iii
C rnd-1_family-         67 ATCGGTTAGTTGTCGTTCGGTTTCATTCTAT--GCGAAAACGCACGACCA 20

  scaffold530|s     224657 CGTAAAAAACAACTTACCA 224675
                                   vi--       
C rnd-1_family-         19 CGTAAAAATT--CTTACCA 3

Matrix = 20p41g.matrix
Kimura (with divCpGMod) = 25.46
Transitions / transversions = 1.19 (25/21)
Gap_init rate = 0.12 (24 / 207), avg. gap size = 1.21 (29 / 24)

1304 20.73 12.50 8.00 scaffold530|size243281 224544 225167 (18181) C rnd-1_family-129#Unknown (53) 778 129 m_b2431s001i45 153771

  scaffold530|s     224544 TAACAAACA--TACATATGCAATGAGTTACATGCACAAAACAAATGGATT 224591
                               i    -- ivi  i vi vi     i  --   v       v    
C rnd-1_family-        778 TAACGAACACGTGAGTACGAGAAAAGTTATAT--ACATAACAAATCGATT 731

  scaffold530|s     224592 TCGTGCAAACAAAGAAGCACTAAGTTGCAGCTGTGTTGTATTTTATTAGA 224641
                                      i  i v iv v     --------------- ii iv  
C rnd-1_family-        730 TCGTGCAAACAGAGGATCGGTTAGTTG---------------TCGTCCGA 696

  scaffold530|s     224642 AAAAATTCACGATTGCGTAAAAA-----ACAACTTACCACCTATCTAACA 224686
                              vi--      i         -----  v --           vi   
C rnd-1_family-        695 AAACG--CACGATCGCGTAAAAATTCTTACCA--TACCACCTATCAGACA 650

  scaffold530|s     224687 CGTCAACATTGCTTGTCGTTTCAATTTGTTCTGCAAA--TCAAGATCCTG 224734
                               i iiv  vvvv   iv- i   i ivvv ii  -- v   ------
C rnd-1_family-        649 CGTCGATGGTGAAGTTCGCG-CGATTCGCGAAGTGAACGTGAAG------ 607

  scaffold530|s     224735 TTTCCTTACA-TTGGCATGAGGGGCCAAGGCAAAAAGGACATTTTTAC-- 224781
                           -   vv  ii-     ?     ---           v-     i  v --
C rnd-1_family-        606 -TTCAGTATGGTTGGCNTGAGG---CAAGGCAAAAAC-ACATTCTTTCTT 562

  scaffold530|s     224782 -AAAAGATGAGAGTTCGT-AAGTCCCATGTAGTCAT-GTATATGAATCCA 224828
                           -iv  ? i          -    ------ i     -  i-     v vi
C rnd-1_family-        561 CGCAANACGAGAGTTCGTGAAGT------TGGTCATAGTG-ATGAAGCAG 519

  scaffold530|s     224829 GATGGGCCACGGCGATGTGAGGCTCATCTCCTGTGACCACTGCCCAACAG 224878
                                       -  i           v            ?   v    -
C rnd-1_family-        518 GATGGGCCACGG-GACGTGAGGCTCATGTCCTGTGACCACNGCCGAACA- 471

  scaffold530|s     224879 TAAAACATGC-AGC----ACCGGA-AAGAAC-AGTCACACCAAACA---T 224918
                           -   v     - i ----   ii -  i   -         ii   ---i
C rnd-1_family-        470 -AAATCATGCAAACAACAACCAAACAAAAACAAGTCACACCGGACAAGTC 422

  scaffold530|s     224919 ATTCAC---ATCACTCAA---------------ATGTACTCTACCAAAAA 224950
                            i    ---ii i i  i---------------   i i  i    ?   
C rnd-1_family-        421 ACTCACTAAGCCGCCCAGCCCTCTAACCCCAGCATGCATTCCACCANAAA 372

  scaffold530|s     224951 GTTGTCCCTTCCAGACGTGGTCATGGTGTATTGTACTGATCCGGTCAT-- 224998
                           ? i       ??  v v v  v      ----    vi    -    i--
C rnd-1_family-        371 NTCGTCCCTTNNAGTCCTTGTGATGGTG----GTACAAATCC-GTCACCT 327

  scaffold530|s     224999 --GC-------CAAAACAA-TCATTTTGCTCATAGTTGGTCATCCTTTCA 225038
                           --  -------       i-    v        i  i      i   viv
C rnd-1_family-        326 CAGCAAACAAGCAAAACAGTTCATGTTGCTCATGGTCGGTCATTCTTATC 277

  scaffold530|s     225039 TTGGCCAGATTTTTACATGGCCAT--GGAA--------GGAGCAGCCT-G 225077
                           i   -i  --   vi ?   ivi --    -------- v        -v
C rnd-1_family-        276 CTGG-TAG--TTTGGCNTGGTGGTCCGGAAGCANTGNTGCAGCAGCCTCC 230

  scaffold530|s     225078 GCTGCAGCGC---CACAAATGTATAAC---------CCAAATTTAAAAGG 225115
                             i      i---      vi -  i --------- v          v 
C rnd-1_family-        229 GCCGCAGCGTGCACACAAAAAT-TAGCGACGTGGCACGAAATTTAAAATG 181

  scaffold530|s     225116 TGTGTAAGATAAACGGCATTTTTGTTTATCAAAAACCTTCATTCCTATAC 225165
                               i?   v                                 v  i? i
C rnd-1_family-        180 TGTGCNAGAAAAACGGCATTTTTGTTTATCAAAAACCTTCATTGCTGNAT 131

  scaffold530|s     225166 AT 225167
                             
C rnd-1_family-        130 AT 129

Matrix = 20p41g.matrix
Kimura (with divCpGMod) = 20.88
Transitions / transversions = 1.43 (70/49)
Gap_init rate = 0.12 (75 / 623), avg. gap size = 1.73 (130 / 75)

936 15.58 11.03 5.59 scaffold530|size243281 225106 225377 (17971) C rnd-1_family-0#Unknown (2104) 404 119 m_b2431s001i46 153771

  scaffold530|s     225106 ATTTAAAAGGTGTGTAAGATAAACGG-CATTTTTGTTTATCAAAAACCTT 225154
                                   v     i v  -      -                  -    
C rnd-1_family-        404 ATTTAAAATGTGTGCACGA-AAACGGGCATTTTTGTTTATCAAAA-CCTT 357

  scaffold530|s     225155 CATTCCTATACATATGTAATGGACGTGTAT--TATAGTATTTC-AATATT 225201
                                 i-  -      i- i   vi    --   ii     i- i    
C rnd-1_family-        356 CATTCCC-TA-ATATGTG-TAGACCCGTATAGTATGATATTTTTAGTATT 310

  scaffold530|s     225202 CATGTTTGTATGTGAATATGTATACCCCATGATTATGTATATAACAGTTT 225251
                                vi           ? i                         i   
C rnd-1_family-        309 CATGTACGTATGTGAATANGCATACCCCATGATTATGTATATAACAATTT 260

  scaffold530|s     225252 GAATATCTTCATGCCGGTTGTT----GGCCGGC------TGTGCTGCT-- 225289
                               iii v  v vi       ----i  v   ------    -  v --
C rnd-1_family-        259 GAATGCTTACAGGATGGTTGTTACGCAGCAGGCAAGAAATGTG-TGATTA 211

  scaffold530|s     225290 AATGCTGTGCATACA-----AGAA---------ACAAATTTGTTGAATTC 225325
                               v i i  v   ----- i  ---------                 
C rnd-1_family-        210 AATGATATACAGACATTAATAAAAAATAAACGGACAAATTTGTTGAATTC 161

  scaffold530|s     225326 GTTCAAAAGTTTGTGCTTTCCTATCTTTAGTATTGCTCACTTCTAGTGAT 225375
                                   i      ----------  i v  i i i v  i       v
C rnd-1_family-        160 GTTCAAAAATTTGTG----------TTCACTACTACCCTCTCCTAGTGAA 121

  scaffold530|s     225376 CA 225377
                             
C rnd-1_family-        120 CA 119

Matrix = 20p41g.matrix
Kimura (with divCpGMod) = 16.94
Transitions / transversions = 1.86 (26/14)
Gap_init rate = 0.09 (24 / 271), avg. gap size = 1.92 (46 / 24)


2584 15.15 6.24 3.90 scaffold530|size243281 224511 225087 (18261) rnd-4_family-913#Unknown 434 1023 (264) m_b2431s001i44 153772

  scaffold530|s     224511 CAGAAAAAT-ATATT---TATA-AACATACCTAACAACTAACAAACATAC 224555
                             v      -     ---    -    vi vi  i vv        i   
  rnd-4_family-        434 CACAAAAATGATATTATATATATAACAAGCGCAATACATAACAAACGTAC 483

  scaffold530|s     224556 ATATGCA-ATGAGTTACATGCACAAAACAAATGGATTTCGTGCAAACAAA 224604
                           v      -        --  i   ?       v     i        i  
  rnd-4_family-        484 CTATGCANATGAGTTA--TGTACANAACAAATCGATTTTGTGCAAACGAA 531

  scaffold530|s     224605 GAAGCACTAA-GTTGCAGCTGTGTTGTATTTTATTAGAAAAAATTCACGA 224653
                            i     v  -?   v? iv     ------- v  - v  v  v     
  rnd-4_family-        532 GGAGCACAAACNTTGANGTAGTGTT-------AATA-ACAACATGCACGA 573

  scaffold530|s     224654 TTGCGT-AAAAAACAACTTACCACCTATCTAACACGTCAACATTGCTTGT 224702
                            i  i -        i   v  - iv    i      v  i    ivii 
  rnd-4_family-        574 TCGCATGAAAAAACAGCTTCCC-CTGATCTGACACGTAAATATTGTGCAT 622

  scaffold530|s     224703 CGTTTCAATTTGTTCTGCAAATCAAGATCCTGTTTCCTTACATTGGCATG 224752
                           ??  i i   i    i ii    i    i       ? v        i  
  rnd-4_family-        623 NNTTCCGATTCGTTCCGTGAATCGAGATTCTGTTTCNTGACATTGGCGTG 672

  scaffold530|s     224753 AGGGGCCAAGGCAAAAAGGACATTTTTACAAAAGATGAGAGTTCGTAAGT 224802
                              v              v      iv      - ii             
  rnd-4_family-        673 AGGTGCCAAGGCAAAAAGCACATTTCGACAAAA-ACAAGAGTTCGTAAGT 721

  scaffold530|s     224803 CCCATGTAGTCATGTA---------TATGAATCCAGATGGGCCACGGCGA 224843
                                 --    i   --------- v       i          v v  
  rnd-4_family-        722 CCCATG--GTCACGTAAAACAAAAGTTTGAATCCGGATGGGCCACCGGGA 769

  scaffold530|s     224844 TGTGAGGCTCATCTCCTGTGACCACTGCCCAACAGTAAAACATGCAGCAC 224893
                           ?       ?           i    -- i    v     ?       ?  
  rnd-4_family-        770 NGTGAGGCNCATCTCCTGTGGCCAC--CTCAACCGTAAANCATGCAGNAC 817

  scaffold530|s     224894 CGGAAAGAACAGTCACACCAAACATATTCACATCACTCAAATGTACTCTA 224943
                                 i              i  i       -   ----  v       
  rnd-4_family-        818 CGGAAAAAACAGTCACACCAAGCACATTCACA-CAC----ATCTACTCTA 862

  scaffold530|s     224944 CCAAAAAGTTGTCCCTTCCAGACGTGGTCATGGT-GTATTG---TACTGA 224989
                                    i        v   i   i       -      --- ?vii 
  rnd-4_family-        863 CCAAAAAGTCGTCCCTTCAAGATGTGATCATGGTGGTATTGCCATNACAA 912

  scaffold530|s     224990 TCCGGTCATGCCAAAACAAT-------CATTTTGCTCATAGTTGGTCATC 225032
                                      ?        -------            i  i      -
  rnd-4_family-        913 TCCGGTCATGCNAAAACAATCATTTCGCATTTTGCTCATGGTCGGTCAT- 961

  scaffold530|s     225033 CTTTCATTGGCCAGATTTTTACATGGCCA-TGGAA-------GGAGCAGC 225074
                           - i v       v   v   i     ivi- v   -------        
  rnd-4_family-        962 -TCTAATTGGCCTGATATTTGCATGGTGGTTTGAAGAGTCCTGGAGCAGC 1010

  scaffold530|s     225075 CTGGCTGCAGCGC 225087
                              v    i    
  rnd-4_family-       1011 CTGCCTGCGGCGC 1023

Matrix = 20p41g.matrix
Kimura (with divCpGMod) = 14.55
Transitions / transversions = 1.40 (49/35)
Gap_init rate = 0.06 (35 / 576), avg. gap size = 1.69 (59 / 35)


539 21.01 7.73 5.69 scaffold530|size243281 224422 224628 (18720) C rnd-1_family-0#Unknown (1304) 1204 994 m_b2431s001i42 153771

  scaffold530|s     224422 CATAAACTTACCTTTGTTTCGAATCATAGAATGCCATAGAATATTTTTCT 224471
                              iv    i     --  iii  v        i   ivvi v  iv   
C rnd-1_family-       1204 CATGTACTTGCCTTT--TTTAGATGATAGAATGTCATGTCGTTTTCATCT 1157

  scaffold530|s     224472 TCTTACCATTCTCTCTAGAGAGGTGGCACACAT-TATTTACAGA-AAAAT 224519
                               i  -   -    i       i    v   -v       v -     
C rnd-1_family-       1156 TCTTGCC-TTC-CTCTGGAGAGGTAGCACCCATAAATTTACACACAAAAT 1109

  scaffold530|s     224520 -ATATTTATAAACAT---ACCTAACA-AC-TAACAAACATACATATGCAA 224563
                           -  i-     v    ---  i i   -  -   i i  v   i      i
C rnd-1_family-       1108 GATG-TTATATACATAAAACTTGACATACATAATAGACTTACGTATGCAG 1060

  scaffold530|s     224564 TGAGTTACATGCACAAAACAA--------ATGGATTTCGTGCAAACAAAG 224605
                           ii    --   i   v     --------  v     ivi          
C rnd-1_family-       1059 CAAGTT--ATGTACATAACAAATCGATGTATCGATTTTTCGCAAACAAAG 1012

  scaffold530|s     224606 AAGCACTAAGTTGCAGCTGTGTT 224628
                           i  i-----       i      
C rnd-1_family-       1011 GAGT-----GTTGCAGTTGTGTT 994

Matrix = 20p41g.matrix
Kimura (with divCpGMod) = 23.23
Transitions / transversions = 1.93 (27/14)
Gap_init rate = 0.09 (19 / 206), avg. gap size = 1.47 (28 / 19)

332 24.30 5.29 8.96 scaffold530|size243281 224468 224675 (18673) C rnd-1_family-168#Unknown (576) 203 3 m_b2431s001i43 153771

  scaffold530|s     224468 TTCTTCTTACCATTCTCTCTAGAGAGGTGGCACACATTAT---TTACAG- 224513
                             i        ----   v   ---- i         i  --- v   v-
C rnd-1_family-        203 TTTTTCTTACC----TCTGTAG----GCGGCACACATCATGCTTGACACC 162

  scaffold530|s     224514 -AAAAATATATTTATAAACATACCTA---ACAACTAACAAACA--TACAT 224557
                           -?   v   i vv    -   ii-  ---   --    i    -- ivi 
C rnd-1_family-        161 CNAAATTATGTAGATAA-CATGT-TATGTACA--TAACGAACACGTGAGT 116

  scaffold530|s     224558 ATG-CAATGAGTTACATGCACAAAACAAATGGATTTCGTGCAAACAAAGA 224606
                            i -v  vi     i  --   v       v               i  i
C rnd-1_family-        115 ACGAGAAAAAGTTATAT--ACATAACAAATCGATTTCGTGCAAACAGAGG 68

  scaffold530|s     224607 AGCACTAAGTTGCAGCTGTGTTGTATTTTATTAGAAAAAATTCACGATTG 224656
                            v iv v     iv i vv   vi   i   -- vi    iv     iii
C rnd-1_family-         67 ATCGGTTAGTTGTCGTTCGGTTTCATTCTAT--GCGAAAACGCACGACCA 20

  scaffold530|s     224657 CGTAAAAAACAACTTACCA 224675
                                   vi--       
C rnd-1_family-         19 CGTAAAAATT--CTTACCA 3

Matrix = 20p41g.matrix
Kimura (with divCpGMod) = 25.46
Transitions / transversions = 1.19 (25/21)
Gap_init rate = 0.12 (24 / 207), avg. gap size = 1.21 (29 / 24)

1304 20.73 12.50 8.00 scaffold530|size243281 224544 225167 (18181) C rnd-1_family-129#Unknown (53) 778 129 m_b2431s001i45 153771

  scaffold530|s     224544 TAACAAACA--TACATATGCAATGAGTTACATGCACAAAACAAATGGATT 224591
                               i    -- ivi  i vi vi     i  --   v       v    
C rnd-1_family-        778 TAACGAACACGTGAGTACGAGAAAAGTTATAT--ACATAACAAATCGATT 731

  scaffold530|s     224592 TCGTGCAAACAAAGAAGCACTAAGTTGCAGCTGTGTTGTATTTTATTAGA 224641
                                      i  i v iv v     --------------- ii iv  
C rnd-1_family-        730 TCGTGCAAACAGAGGATCGGTTAGTTG---------------TCGTCCGA 696

  scaffold530|s     224642 AAAAATTCACGATTGCGTAAAAA-----ACAACTTACCACCTATCTAACA 224686
                              vi--      i         -----  v --           vi   
C rnd-1_family-        695 AAACG--CACGATCGCGTAAAAATTCTTACCA--TACCACCTATCAGACA 650

  scaffold530|s     224687 CGTCAACATTGCTTGTCGTTTCAATTTGTTCTGCAAA--TCAAGATCCTG 224734
                               i iiv  vvvv   iv- i   i ivvv ii  -- v   ------
C rnd-1_family-        649 CGTCGATGGTGAAGTTCGCG-CGATTCGCGAAGTGAACGTGAAG------ 607

  scaffold530|s     224735 TTTCCTTACA-TTGGCATGAGGGGCCAAGGCAAAAAGGACATTTTTAC-- 224781
                           -   vv  ii-     ?     ---           v-     i  v --
C rnd-1_family-        606 -TTCAGTATGGTTGGCNTGAGG---CAAGGCAAAAAC-ACATTCTTTCTT 562

  scaffold530|s     224782 -AAAAGATGAGAGTTCGT-AAGTCCCATGTAGTCAT-GTATATGAATCCA 224828
                           -iv  ? i          -    ------ i     -  i-     v vi
C rnd-1_family-        561 CGCAANACGAGAGTTCGTGAAGT------TGGTCATAGTG-ATGAAGCAG 519

  scaffold530|s     224829 GATGGGCCACGGCGATGTGAGGCTCATCTCCTGTGACCACTGCCCAACAG 224878
                                       -  i           v            ?   v    -
C rnd-1_family-        518 GATGGGCCACGG-GACGTGAGGCTCATGTCCTGTGACCACNGCCGAACA- 471

  scaffold530|s     224879 TAAAACATGC-AGC----ACCGGA-AAGAAC-AGTCACACCAAACA---T 224918
                           -   v     - i ----   ii -  i   -         ii   ---i
C rnd-1_family-        470 -AAATCATGCAAACAACAACCAAACAAAAACAAGTCACACCGGACAAGTC 422

  scaffold530|s     224919 ATTCAC---ATCACTCAA---------------ATGTACTCTACCAAAAA 224950
                            i    ---ii i i  i---------------   i i  i    ?   
C rnd-1_family-        421 ACTCACTAAGCCGCCCAGCCCTCTAACCCCAGCATGCATTCCACCANAAA 372

  scaffold530|s     224951 GTTGTCCCTTCCAGACGTGGTCATGGTGTATTGTACTGATCCGGTCAT-- 224998
                           ? i       ??  v v v  v      ----    vi    -    i--
C rnd-1_family-        371 NTCGTCCCTTNNAGTCCTTGTGATGGTG----GTACAAATCC-GTCACCT 327

  scaffold530|s     224999 --GC-------CAAAACAA-TCATTTTGCTCATAGTTGGTCATCCTTTCA 225038
                           --  -------       i-    v        i  i      i   viv
C rnd-1_family-        326 CAGCAAACAAGCAAAACAGTTCATGTTGCTCATGGTCGGTCATTCTTATC 277

  scaffold530|s     225039 TTGGCCAGATTTTTACATGGCCAT--GGAA--------GGAGCAGCCT-G 225077
                           i   -i  --   vi ?   ivi --    -------- v        -v
C rnd-1_family-        276 CTGG-TAG--TTTGGCNTGGTGGTCCGGAAGCANTGNTGCAGCAGCCTCC 230

  scaffold530|s     225078 GCTGCAGCGC---CACAAATGTATAAC---------CCAAATTTAAAAGG 225115
                             i      i---      vi -  i --------- v          v 
C rnd-1_family-        229 GCCGCAGCGTGCACACAAAAAT-TAGCGACGTGGCACGAAATTTAAAATG 181

  scaffold530|s     225116 TGTGTAAGATAAACGGCATTTTTGTTTATCAAAAACCTTCATTCCTATAC 225165
                               i?   v                                 v  i? i
C rnd-1_family-        180 TGTGCNAGAAAAACGGCATTTTTGTTTATCAAAAACCTTCATTGCTGNAT 131

  scaffold530|s     225166 AT 225167
                             
C rnd-1_family-        130 AT 129

Matrix = 20p41g.matrix
Kimura (with divCpGMod) = 20.88
Transitions / transversions = 1.43 (70/49)
Gap_init rate = 0.12 (75 / 623), avg. gap size = 1.73 (130 / 75)

936 15.58 11.03 5.59 scaffold530|size243281 225106 225377 (17971) C rnd-1_family-0#Unknown (2104) 404 119 m_b2431s001i46 153771

  scaffold530|s     225106 ATTTAAAAGGTGTGTAAGATAAACGG-CATTTTTGTTTATCAAAAACCTT 225154
                                   v     i v  -      -                  -    
C rnd-1_family-        404 ATTTAAAATGTGTGCACGA-AAACGGGCATTTTTGTTTATCAAAA-CCTT 357

  scaffold530|s     225155 CATTCCTATACATATGTAATGGACGTGTAT--TATAGTATTTC-AATATT 225201
                                 i-  -      i- i   vi    --   ii     i- i    
C rnd-1_family-        356 CATTCCC-TA-ATATGTG-TAGACCCGTATAGTATGATATTTTTAGTATT 310

  scaffold530|s     225202 CATGTTTGTATGTGAATATGTATACCCCATGATTATGTATATAACAGTTT 225251
                                vi           ? i                         i   
C rnd-1_family-        309 CATGTACGTATGTGAATANGCATACCCCATGATTATGTATATAACAATTT 260

  scaffold530|s     225252 GAATATCTTCATGCCGGTTGTT----GGCCGGC------TGTGCTGCT-- 225289
                               iii v  v vi       ----i  v   ------    -  v --
C rnd-1_family-        259 GAATGCTTACAGGATGGTTGTTACGCAGCAGGCAAGAAATGTG-TGATTA 211

  scaffold530|s     225290 AATGCTGTGCATACA-----AGAA---------ACAAATTTGTTGAATTC 225325
                               v i i  v   ----- i  ---------                 
C rnd-1_family-        210 AATGATATACAGACATTAATAAAAAATAAACGGACAAATTTGTTGAATTC 161

  scaffold530|s     225326 GTTCAAAAGTTTGTGCTTTCCTATCTTTAGTATTGCTCACTTCTAGTGAT 225375
                                   i      ----------  i v  i i i v  i       v
C rnd-1_family-        160 GTTCAAAAATTTGTG----------TTCACTACTACCCTCTCCTAGTGAA 121

  scaffold530|s     225376 CA 225377
                             
C rnd-1_family-        120 CA 119

Matrix = 20p41g.matrix
Kimura (with divCpGMod) = 16.94
Transitions / transversions = 1.86 (26/14)
Gap_init rate = 0.09 (24 / 271), avg. gap size = 1.92 (46 / 24)


1108 19.50 12.85 0.31 scaffold530|size243281 225377 225664 (17684) scaffold170|size558746_(dbseq-nr_246)_[277812,288266]#LTR/Gypsy 1684 2007 (8448) m_b2431s001i47 153773

  scaffold530|s     225377 ACACTGCAAAC-AAAAACACCTGTAA---------------------TGT 225404
                                      -         v    ---------------------   
  scaffold170|s       1684 ACACTGCAAACGAAAAACACCGGTAACCTCCCCGTACACTTGCAAAATGT 1733

  scaffold530|s     225405 CAGAGTGTA---------TACCGGAAGTTTCAAGAGTGTACTGGTGAGTT 225445
                                    ---------        -              v    i   
  scaffold170|s       1734 CAGAGTGTACGGGGAGGTTACCGGAA-TTTCAAGAGTGTACGGGTGGGTT 1782

  scaffold530|s     225446 ACCTGTT--TTTATACACTGTATAAGCCAAAGTTATATTTATCATGCTAA 225493
                              v   --        i iiv      iv v  vii       ii    
  scaffold170|s       1783 ACCGGTTCTTTTATACATTACTTAAGCCGCATTTTCGTTTATCACACTAA 1832

  scaffold530|s     225494 GCTTTGAAGCAAAAA--ATCTCCCAAGTGTTCAAGTGGTTCATTACCTTC 225541
                                          --    i vi    v iivv  v     v  iiv 
  scaffold170|s       1833 GCTTTGAAGCAAAAAATATCTTCGGAGTGGTTGTTTGTTTCATGACTCAC 1882

  scaffold530|s     225542 ATTTTGGGAATCATGAGTTACAAACAAGAAGATCACCTGTTG--GGTCTA 225589
                            v    v      i     ii    viv              -- i    
  scaffold170|s       1883 AATTTGCGAATCACGAGTTGTAAACTGCAAGATCACCTGTTGCAGATCTA 1932

  scaffold530|s     225590 GTTCTGGTGACAATTCTAGGCTTGGTCTTTGCATTGTTTTGGTGATGGCT 225639
                              i    vv        v     i   v  vv  vv      v vv  v
  scaffold170|s       1933 GTTTTGGTTTCAATTCTACGCTTGATCTATGATTTCATTTGGTTAGTGCG 1982

  scaffold530|s     225640 TATTGGTCCTATTTGTATTTTCAAA 225664
                            v    v      ii          
  scaffold170|s       1983 TTTTGGGCCTATTCATATTTTCAAA 2007

Matrix = 20p41g.matrix
Kimura (with divCpGMod) = 21.31
Transitions / transversions = 0.75 (24/32)
Gap_init rate = 0.02 (7 / 287), avg. gap size = 5.43 (38 / 7)


801 17.36 1.67 3.98 scaffold530|size243281 225595 225774 (17574) C rnd-5_family-1816#Unknown (82) 637 462 m_b2431s001i48 153774

  scaffold530|s     225595 GGTGACAATTCTAGGCTTGGTCTTTGCATTGT-TTTGGTGATGGCTTATT 225643
                                ii    vi  i --  i    i   v -        ii       
C rnd-5_family-        637 GGTGATGATTCGGGGTT--GTTTTTGTATTTTATTTGGTGACAGCTTATT 590

  scaffold530|s     225644 GGTCCTATTTGT-ATTTTCAAATAAGTTGGTTTTATATGATGTGTTCTGC 225692
                                     v -   vv i   vv   ?    ? i  ----   -   i
C rnd-5_family-        589 GGTCCTATTTTTTATTGACGAATCCGTTNGTTTNACAT----TGT-CTGT 545

  scaffold530|s     225693 CACTTTTTTGAACACCCTCCATGTACAAAT-AAATATGAATGTTGAGAAT 225741
                             v      i           ?i  vi   -  i  i             
C rnd-5_family-        544 CAATTTTTTAAACACCCTCCANATAGGAATTAAGTACGAATGTTGAGAAT 495

  scaffold530|s     225742 TCCTGCCCCACAAGTACAGCATTTGCTGGCTAG 225774
                                i           iv    ii        
C rnd-5_family-        494 TCCTGTCCCACAAGTACGTCATTCACTGGCTAG 462

Matrix = 20p41g.matrix
Kimura (with divCpGMod) = 18.34
Transitions / transversions = 2.00 (20/10)
Gap_init rate = 0.06 (10 / 179), avg. gap size = 1.00 (10 / 10)

1001 11.20 15.23 4.48 scaffold530|size243281 225668 225910 (17438) C rnd-3_family-259#Unknown (2) 493 226 m_b2431s001i49 153774

  scaffold530|s     225668 GTTGGTTTTATATGATGTGTTCTGCCACTTTTTTGAACACCCTCCATGTA 225717
                                        -- i          -                   i  
C rnd-3_family-        493 GTTGGTTTTATAT--TATGTTCTGCCA-TTTTTTGAACACCCTCCATATA 447

  scaffold530|s     225718 CAAAT-AAATATGAATGTTGAGAATTCCTGCCCCACAAGTACAGCATTTG 225766
                           vi   -                        i           iv    ii
C rnd-3_family-        446 GGAATTAAATATGAATGTTGAGAATTCCTGTCCCACAAGTACGTCATTCA 397

  scaffold530|s     225767 CTGGCTAGG-----------------------TGTC---------CAAAT 225784
                                    ----------------------- ?  ---------     
C rnd-3_family-        396 CTGGCTAGGTTAGGACCCTAATCTGCCAAATCTNTCAAAANCCTCCAAAT 347

  scaffold530|s     225785 GAGAATTAAGTACAAATTTAGAGAATTCCGGTACTAGATGTATGTCTTAT 225834
                           ii                 v         v    i   i       --  
C rnd-3_family-        346 AGGAATTAAGTACAAATTTTGAGAATTCCCGTACCAGACGTATGTC--AT 299

  scaffold530|s     225835 TAACTGTTTAGGCGCCTAGGTATAAGTACTATCA---GAAGCGACTGCGC 225881
                            v    ?i   iv     -v    -- v   -  ---  --  -  v?  
C rnd-3_family-        298 TCACTGNCTAGAGGCCTA-CTATA--TTCTA-CACTTGA--CG-CTTNGC 256

  scaffold530|s     225882 CAAAAA-ATCTGAACACAAGAAGAACACAA 225910
                                 -  vi?          vv      
C rnd-3_family-        255 CAAAAATATACNAACACAAGAATTACACAA 226

Matrix = 20p41g.matrix
Kimura (with divCpGMod) = 11.53
Transitions / transversions = 1.17 (14/12)
Gap_init rate = 0.07 (17 / 242), avg. gap size = 2.88 (49 / 17)


509 22.60 1.56 3.17 scaffold530|size243281 225860 225987 (17361) scaffold170|size558746_(dbseq-nr_246)_[277812,288266]#LTR/Gypsy 2013 2138 (8317) m_b2431s001i50 153773

  scaffold530|s     225860 GTACTATCAGAAGCGACTGCGCCAAAAAATCTGAACACAAG--AAGAACA 225907
                                 i      i                vv        v--     i-
  scaffold170|s       2013 GTACTACCAGAAGTGACTGCGCCAAAAAATAAGAACACAACATAAGAAT- 2061

  scaffold530|s     225908 CAAACAAATTGGGGCTGAAATATGGTACCATGTGGCTGCATAATTGATAC 225957
                           --  i  i-           vv   iiivi    v  i i iv   v   
  scaffold170|s       2062 --AATAAG-TGGGGCTGAAAATTGGCGTAGTGTGTCTACGTGTTTGTTAC 2108

  scaffold530|s     225958 TTATTCCTTTGTATTGCCTTACCTCACTCT 225987
                                 v       ii v i    v i   
  scaffold170|s       2109 TTATTCGTTTGTATCACGTCACCTAATTCT 2138

Matrix = 20p41g.matrix
Kimura (with divCpGMod) = 24.97
Transitions / transversions = 1.33 (16/12)
Gap_init rate = 0.04 (5 / 127), avg. gap size = 1.20 (6 / 5)


426 15.38 7.69 0.00 scaffold530|size243281 225920 225997 (17351) C rnd-5_family-4228#Unknown (0) 85 2 m_b2431s001i51 153775

  scaffold530|s     225920 GGCTGAAATATGGTACCATGTGGCTGCATAATTGATACTTATTCCTTTGT 225969
                                    v       i       i       vi               
C rnd-5_family-         85 GGCTGAAATTTGGTACCGTGTGGCTACATAATTTGTACTTATTCCTTTGT 36

  scaffold530|s     225970 ATTGCCTTACCTCACTCT------ACCTCTCAGA 225997
                            iv  vvv i        ------       i  
C rnd-5_family-         35 ACGGCGGGATCTCACTCTCGCGCGACCTCTCGGA 2

Matrix = 20p41g.matrix
Kimura (with divCpGMod) = 12.99
Transitions / transversions = 1.00 (6/6)
Gap_init rate = 0.01 (1 / 77), avg. gap size = 6.00 (6 / 1)


1934 28.02 2.92 0.86 scaffold530|size243281 226024 226707 (16641) scaffold170|size558746_(dbseq-nr_246)_[277812,288266]#LTR/Gypsy 2221 2918 (7537) m_b2431s001i52 153773

  scaffold530|s     226024 CAACTGTAGGGAGGGCGCACTCTCACTTCTATCTCTTCACGCCCAT---T 226070
                                    v-  v    v        v  v  v v    i vii --- 
  scaffold170|s       2221 CAACTGTAGC-AGTGCGCCCTCTCACTGCTTTCACATCACACATGTGTAT 2269

  scaffold530|s     226071 TTTTTCAATTACAT---TGATACCCTGCCATCCCATCCTGGGAACGGCCA 226117
                                         ---       iii  i-      v           i
  scaffold170|s       2270 TTTTTCAATTACATCACTGATACCTCACCG-CCCATCATGGGAACGGCCG 2318

  scaffold530|s     226118 AAGCTCAGCCCACAGACTGAGTTTAACGTCCTATCCAGAACCGCCATGTA 226167
                             i     i              vvv v   iii iv v      i   v
  scaffold170|s       2319 AAACTCAGTCCACAGACTGAGTTATCCCTCCCGCCTTGCACCGCCGTGTT 2368

  scaffold530|s     226168 GCCAACAACAATTGACATCGGTGGGTGCAATATGAACGGAAGTTCTTCTA 226217
                                v        i  v   iv   ii v v  iiv vi   vv ivvi
  scaffold170|s       2369 GCCAAGAACAATTGGCAGCGGCCGGTATATTTTGGGGGTGAGTAATCAAG 2418

  scaffold530|s     226218 AACTTGCCCTGTTTT-CAATTATTCAACTCAACACACATCA--TTTTTTT 226264
                            vi   i i    i -    -   vv     v     iv  --       
  scaffold170|s       2419 ATTTTGTCTTGTTCTACAAT-ATTATACTCACCACACGGCAAATTTTTTT 2467

  scaffold530|s     226265 CAATTAAATATTTGCAGGCCCACCACGGGAACGACTGAAAATCAGCCCTC 226314
                                     v         i    vv i  iviiii   v    i  v 
  scaffold170|s       2468 CAATTAAATAGTTGCAGGCCTACCAGCGAAATCGTCAAAACTCAGTCCAC 2517

  scaffold530|s     226315 AGACTGAGTTTGCCATCCCGAATGGAACCGCCACGTAGCCAACAGCAATT 226364
                                     v v   i i vv v i       i  v       i     
  scaffold170|s       2518 AGACTGAGTTAGGCATTCTGCCTTGGACCGCCATGTTGCCAACAACAATT 2567

  scaffold530|s     226365 GGCATATGCGGGTCAATTTTTAAGGTGAGTTCTTATCAGCTCACCCTTTT 226414
                               vvv  v   vv   v vii   i  v v  vvv i   vi v v  
  scaffold170|s       2568 GGCAGCAGCCGGTATATTGTGGGGGTAAGATATTTAAAACTCTTCATGTT 2617

  scaffold530|s     226415 CTACAGTTTCGTTACTCAGCACACATCACTTTTTT-CAATTAAATATTTA 226463
                                -iiv vv      v     i  vi      -          v   
  scaffold170|s       2618 CTACA-CCACTATACTCACCACACGTCCTTTTTTTCCAATTAAATAGTTA 2666

  scaffold530|s     226464 CAGGCCCACCACAGG---GATGGTTGAAACTCAGCCCACAGACTAAGTTT 226510
                               i i -i  i  ---i  v ii         i         i    v
  scaffold170|s       2667 CAGGTCTA-TACGGGCAAAATTGCCGAAACTCAGTCCACAGACTGAGTTA 2715

  scaffold530|s     226511 GGCTTCCCACCTGGCACCGCTATGTAGACAACGTCATTTGGGAGGGGCAG 226560
                              v i  i v v v     ii   v v   viv  v    v  v   v 
  scaffold170|s       2716 GGCATTCCGCATTGGACCGCCGTGTTGCCAAGAACAATTGGCAGCGGCCG 2765

  scaffold530|s     226561 GGGAAAAATGAGGGTAAGTTCTTCTAAACTTGCCCTGATTTCAAAC-AAT 226609
                            viv vvv  i    i    i iv i    iii i v-     v  - v 
  scaffold170|s       2766 GTATATTTTGGGGGTGAGTTTTCATGAACTCATCTTT-TTTCACACTATT 2814

  scaffold530|s     226610 AAGCTCACAATCCATCAATATTTTTCAATTAAATATTTACAGACCTACTG 226659
                           iv     vv ivii iv  v            v  v      ii      
  scaffold170|s       2815 GTGCTCAACACATGTTCATTTTTTTCAATTAATTAGTTACAGGTCTACTG 2864

  scaffold530|s     226660 GGGGAACGGCTGAAACTCG------ACCCACAGACTGAGTTTGGCATCCC 226703
                            vii  iv  i       i------ vv             v     i  
  scaffold170|s       2865 GCAAAATCGCCGAAACTCAGTTCACAGACACAGACTGAGTTAGGCATTCC 2914

  scaffold530|s     226704 GCCT 226707
                               
  scaffold170|s       2915 GCCT 2918

Matrix = 20p41g.matrix
Kimura (with divCpGMod) = 32.66
Transitions / transversions = 0.86 (88/102)
Gap_init rate = 0.02 (14 / 683), avg. gap size = 1.86 (26 / 14)


2001 11.11 1.43 0.00 scaffold530|size243281 228355 228633 (14715) C rnd-1_family-1014#Unknown (0) 283 1 m_b2431s001i53 153776

  scaffold530|s     228355 TAGTGCTGCAATAATGGCTCTCTGTAGTCCTAA---CCCCACGGATGGGT 228401
                                         i                  ---             v
C rnd-1_family-        283 TAGTGCTGCAATAACGGCTCTCTGTAGTCCTAATGACCCCACGGATGGGG 234

  scaffold530|s     228402 CTGACAGACATCACTACAACAGGGGTCACCATGTGTATTACATTGGTACT 228451
                                          v               i  ii     i        
C rnd-1_family-        233 CTGACAGACATCACTCCAACAGGGGTCACCACGTACATTACGTTGGTACT 184

  scaffold530|s     228452 CATGTTTTTCTTCTGCACATGTTGGAGA-TGTACAGCGCAGCATCAGCGA 228500
                                v                      -     iv i ii i    i  
C rnd-1_family-        183 CATGTATTTCTTCTGCACATGTTGGAGAATGTACGTCACGACGTCAGTGA 134

  scaffold530|s     228501 CAACGAATACTGTACGTGGTGACTTCACTTCGAGGGCACCATCACTGTAG 228550
                                             ii    v     v  iv i         v   
C rnd-1_family-        133 CAACGAATACTGTACGTGACGACTACACTTAGAATGTACCATCACTTTAG 84

  scaffold530|s     228551 AACCTCTTCCAGTGCAAACAACTATGTCGTCAAGTTGTAGTGTAGAAAGT 228600
                                         ii   i           i                  
C rnd-1_family-         83 AACCTCTTCCAGTGTGAACGACTATGTCGTCGAGTTGTAGTGTAGAAAGT 34

  scaffold530|s     228601 ACTTTTACATTCACATTTCAACGTAGAATGTAC 228633
                             v   ii         i               
C rnd-1_family-         33 ACGTTTGTATTCACATTCCAACGTAGAATGTAC 1

Matrix = 20p41g.matrix
Kimura (with divCpGMod) = 8.74
Transitions / transversions = 2.44 (22/9)
Gap_init rate = 0.01 (2 / 278), avg. gap size = 2.00 (4 / 2)

582 10.39 0.00 0.00 scaffold530|size243281 228571 228647 (14701) C rnd-1_family-1151#Unknown (0) 219 143 m_b2431s001i54 153776

  scaffold530|s     228571 ACTATGTCGTCAAGTTGTAGTGTAGAAAGTACTTTTACATTCACATTTCA 228620
                                      i                    v   ii         i  
C rnd-1_family-        219 ACTATGTCGTCGAGTTGTAGTGTAGAAAGTACGTTTGTATTCACATTCCA 170

  scaffold530|s     228621 ACGTAGAATGTACACTTTGACTTATCA 228647
                                        ii  i         
C rnd-1_family-        169 ACGTAGAATGTACGTTTCGACTTATCA 143

Matrix = 20p41g.matrix
Kimura (with divCpGMod) = 7.32
Transitions / transversions = 7.00 (7/1)
Gap_init rate = 0.00 (0 / 76), avg. gap size = 0.0 (0 / 0)


1747 9.66 0.42 0.42 scaffold530|size243281 228644 228882 (14466) C rnd-1_family-1106#Unknown (0) 239 1 m_b2431s001i55 153777

  scaffold530|s     228644 ATCATTCCAACAGTGGTCACCACTTACATTAGGTTGGTACTCATGTATTT 228693
                               i        v         v       v                  
C rnd-1_family-        239 ATCACTCCAACAGGGGTCACCACGTACATTACGTTGGTACTCATGTATTT 190

  scaffold530|s     228694 CTTCTGCACATGTTGGAGAATGTATGTCATGACATCAGCGACAATGAATA 228743
                                                   i    i   i    i     i     
C rnd-1_family-        189 CTTCTGCACATGTTGGAGAATGTACGTCACGACGTCAGTGACAACGAATA 140

  scaffold530|s     228744 CTGTACGTGACGACTTCACTTAAAGGGTACCATCACTGTAGAACCTCTTC 228793
                                          v      i iv           v            
C rnd-1_family-        139 CTGTACGTGACGACTACACTTAGAATGTACCATCACTTTAGAACCTCTTC 90

  scaffold530|s     228794 TGGTGTGAATGACTATGTCATCGAGTTGTAGTGTAGAA-TTACCGTTTTT 228842
                           ii       i         i                  -v   -    v 
C rnd-1_family-         89 CAGTGTGAACGACTATGTCGTCGAGTTGTAGTGTAGAAAGTAC-GTTTGT 41

  scaffold530|s     228843 ATTCACAATCCAACGTAGAATGTACGCTTTGACTTATCAC 228882
                                  v                  i  i          
C rnd-1_family-         40 ATTCACATTCCAACGTAGAATGTACGTTTCGACTTATCAC 1

Matrix = 20p41g.matrix
Kimura (with divCpGMod) = 7.37
Transitions / transversions = 1.56 (14/9)
Gap_init rate = 0.01 (2 / 238), avg. gap size = 1.00 (2 / 2)


1152 15.27 4.90 0.47 scaffold530|size243281 228878 229081 (14267) C rnd-1_family-1014#Unknown (59) 224 12 m_b2431s001i56 153778

  scaffold530|s     228878 ATCACTCCAACAGGGGTCACCAGGTCCATTATGTTGGTACTCATGTATTT 228927
                                                 v  v     i                  
C rnd-1_family-        224 ATCACTCCAACAGGGGTCACCACGTACATTACGTTGGTACTCATGTATTT 175

  scaffold530|s     228928 CTTCTGCACATGTTGGACAATGTAGCTTACGACATCAGTGACAACGAATA 228977
                                            v      vv i     i                
C rnd-1_family-        174 CTTCTGCACATGTTGGAGAATGTACGTCACGACGTCAGTGACAACGAATA 125

  scaffold530|s     228978 CTGTACAAGA--AGTACACTTAGAGGGTACAATCACTGTAGAACCTCTTC 229025
                                 iv  -- v          iv    v      v            
C rnd-1_family-        124 CTGTACGTGACGACTACACTTAGAATGTACCATCACTTTAGAACCTCTTC 75

  scaffold530|s     229026 CAGTGTGAACGA--------TCACATTCCAACGTAGAATGCATGCTTCAA 229067
                                       --------  ivi  vi ii      v i i i  vv 
C rnd-1_family-         74 CAGTGTGAACGACTATGTCGTCGAGTTGTAGTGTAGAAAGTACGTTTGTA 25

  scaffold530|s     229068 CTTATCACTCCAAC 229081
                           i i -  i      
C rnd-1_family-         24 TTCA-CATTCCAAC 12

Matrix = 20p41g.matrix
Kimura (with divCpGMod) = 14.36
Transitions / transversions = 1.07 (16/15)
Gap_init rate = 0.01 (3 / 203), avg. gap size = 3.67 (11 / 3)


1440 13.47 3.88 0.84 scaffold530|size243281 229071 229302 (14046) C rnd-1_family-1106#Unknown (0) 239 1 m_b2431s001i57 153779

  scaffold530|s     229071 ATCACTCCAACAGGGGTCATCACATAT----CATTGGTATTCATGTATTT 229116
                                              i   i  i---- i      i          
C rnd-1_family-        239 ATCACTCCAACAGGGGTCACCACGTACATTACGTTGGTACTCATGTATTT 190

  scaffold530|s     229117 CTTCTGCACCTGTTGGAGAATGCATGTCACGGCCTCAGGTTG-----TAA 229161
                                    v            i i      i v    --  -----v  
C rnd-1_family-        189 CTTCTGCACATGTTGGAGAATGTACGTCACGACGTCAG--TGACAACGAA 142

  scaffold530|s     229162 GAGTGTATGTAATGACTTCACTTAGAGGGTACCATCTCTGTAGAACCTCT 229211
                           v v    i  i i    v        iv        v  v          
C rnd-1_family-        141 TACTGTACGTGACGACTACACTTAGAATGTACCATCACTTTAGAACCTCT 92

  scaffold530|s     229212 TCCAGTGTGAAGGACCATGTTGTCAAGTTGTAGTGTAGAAAGTCCATTTT 229261
                                      v   i    i   i                  v i   v
C rnd-1_family-         91 TCCAGTGTGAACGACTATGTCGTCGAGTTGTAGTGTAGAAAGTACGTTTG 42

  scaffold530|s     229262 TATTCACATTCCATCATAGAATGTACGTTTTGACTTATCAC 229302
                                        v i              i          
C rnd-1_family-         41 TATTCACATTCCAACGTAGAATGTACGTTTCGACTTATCAC 1

Matrix = 20p41g.matrix
Kimura (with divCpGMod) = 10.24
Transitions / transversions = 1.38 (18/13)
Gap_init rate = 0.02 (4 / 231), avg. gap size = 2.75 (11 / 4)

1600 8.72 0.46 0.00 scaffold530|size243281 229225 229442 (13906) C rnd-1_family-1151#Unknown (0) 219 1 m_b2431s001i58 153779

  scaffold530|s     229225 ACCATGTTGTCAAGTTGTAGTGTAGAAAGTCCATTTTTATTCACATTCCA 229274
                             i    i   i                  v i   v             
C rnd-1_family-        219 ACTATGTCGTCGAGTTGTAGTGTAGAAAGTACGTTTGTATTCACATTCCA 170

  scaffold530|s     229275 TCATAGAATGTACGTTTTGACTTATCACCTTTTCATCTGCA-TGTCATAG 229323
                           v i              i                    vi -    v   
C rnd-1_family-        169 ACGTAGAATGTACGTTTCGACTTATCACCTTTTCATCTCTAATGTCCTAG 120

  scaffold530|s     229324 TAGCAAGGAATAATGTACCTGATCATCAATATATTACACATTCATCAAAC 229373
                            ii   v           v         v     v               
C rnd-1_family-        119 TGACAACGAATAATGTACGTGATCATCACTATATAACACATTCATCAAAC 70

  scaffold530|s     229374 ATTTTCTATGGTAGTGACATCTACAAATGAATTTTCTGCTGTCAAATCAT 229423
                                                                   i         
C rnd-1_family-         69 ATTTTCTATGGTAGTGACATCTACAAATGAATTTTCTGCTATCAAATCAT 20

  scaffold530|s     229424 CCCCTGGCACATTGTTTAC 229442
                                              
C rnd-1_family-         19 CCCCTGGCACATTGTTTAC 1

Matrix = 20p41g.matrix
Kimura (with divCpGMod) = 6.97
Transitions / transversions = 1.11 (10/9)
Gap_init rate = 0.00 (1 / 217), avg. gap size = 1.00 (1 / 1)


671 9.89 0.00 0.00 scaffold530|size243281 229381 229471 (13877) rnd-1_family-973#Unknown 1 91 (742) m_b2431s001i59 153780

  scaffold530|s     229381 ATGGTAGTGACATCTACAAATGAATTTTCTGCTGTCAAATCATCCCCTGG 229430
                                                            i                
  rnd-1_family-          1 ATGGTAGTGACATCTACAAATGAATTTTCTGCTATCAAATCATCCCCTGG 50

  scaffold530|s     229431 CACATTGTTTACTGCGTGATCTAGAATATAATCCTCTGGAA 229471
                                       i          v  vvi   ii    v  
  rnd-1_family-         51 CACATTGTTTACCGCGTGATCTACAAATCAATTTTCTGCAA 91

Matrix = 20p41g.matrix
Kimura (with divCpGMod) = 9.50
Transitions / transversions = 1.25 (5/4)
Gap_init rate = 0.00 (0 / 90), avg. gap size = 0.0 (0 / 0)


3162 9.82 9.18 0.54 scaffold530|size243281 229462 229973 (13375) C rnd-5_family-3936#Unknown (466) 596 41 m_b2431s001i60 153781

  scaffold530|s     229462 TCCTCTGGAAGGCTGAACAAATTGAATGCCTTTGTCCAAATCATCTGGGT 229511
                               v                 v                -          
C rnd-5_family-        596 TCCTGTGGAAGGCTGAACAAATGGAATGCCTTTGTCCAA-TCATCTGGGT 548

  scaffold530|s     229512 GAGTTGCATTCCTCTTGACAGTGTTGCTTGCATTCTTGGAAGGATTTTGA 229561
                              ?      ?      i                                
C rnd-5_family-        547 GAGNTGCATTNCTCTTGGCAGTGTTGCTTGCATTCTTGGAAGGATTTTGA 498

  scaffold530|s     229562 G-------TGGATTTCAAA---------------GTAGATAACTTGTT-- 229587
                            -------        i  ---------------      vv   v  --
C rnd-5_family-        497 GGATTGAGTGGATTTCGAAGTAGATAACTTGTTTGTAGATTTCTTCTTCT 448

  scaffold530|s     229588 ---------------------TGT-TTGTTCAGAGTCATCTGGGTACTTT 229615
                           ---------------------   -  v                      
C rnd-5_family-        447 TCGAAAGCTCGACAAGTGTAATGTCTTCTTCAGAGTCATCTGGGTACTTT 398

  scaffold530|s     229616 GTCATCCTTTCACTGTGACATGCATTCTTTGAAGATTTGAGACTGGTTTC 229665
                              i  ?            i                   v      ?  i
C rnd-5_family-        397 GTCGTCNTTTCACTGTGACGTGCATTCTTTGAAGATTTGCGACTGGNTTT 348

  scaffold530|s     229666 CATCCCACTTT-CTTATTGGAAGATTCATTCTCCAGAGAAAGGTCAGCAG 229714
                            v   i     -   v           v      i             i 
C rnd-5_family-        347 CTTCCTACTTTTCTTCTTGGAAGATTCCTTCTCCGGAGAAAGGTCAGCGG 298

  scaffold530|s     229715 CTGGAATTCCTTCTTTCAAATCATCTGGGGTGGTTTTGCTCATCTTGGGA 229764
                           v       i      i i           v      iii           
C rnd-5_family-        297 ATGGAATTTCTTCTTCCGAATCATCTGGGTTGGTTTCATTCATCTTGGGA 248

  scaffold530|s     229765 GTGTCATGTTCCATCTTGGAAAATATTCTAATGTATTTGGAGGTAAATGA 229814
                                i   v  v        i  v        v           i i  
C rnd-5_family-        247 GTGTCGTGTGCCTTCTTGGAAGATTTTCTAATGGATTTGGAGGTAGACGA 198

  scaffold530|s     229815 CTTGTTTGTAGATTTCTTCTGCCTAGGCAGCTTTACAAGTGAAATGTCTT 229864
                                                           iv                
C rnd-5_family-        197 CTTGTTTGTAGATTTCTTCTGCCTAGGCAGCTCGACAAGTGAAATGTCTT 148

  scaffold530|s     229865 CAACAGTATCATCTGTGTTTCCATTTTTCTAGGCAGTGTCACATGCCTTC 229914
                            ?    v        v   ?     i    vv     i    i   ?   
C rnd-5_family-        147 CNACAGAATCATCTGGGTTNCCATTCTTCTTTGCAGTATCACGTGCNTTC 98

  scaffold530|s     229915 TTGGAAGATTTGCGGGATTTGTTTTCTTCCAAGATTGATTGTTGGAGGCT 229964
                                     v i--               i      v        i v 
C rnd-5_family-         97 TTGGAAGATTGGT--GATTTGTTTTCTTCCGAGATTGCTTGTTGGAAGAT 50

  scaffold530|s     229965 CCCTTCTCC 229973
                           i        
C rnd-5_family-         49 TCCTTCTCC 41

Matrix = 20p41g.matrix
Kimura (with divCpGMod) = 8.45
Transitions / transversions = 1.08 (26/24)
Gap_init rate = 0.02 (9 / 511), avg. gap size = 5.56 (50 / 9)


537 20.52 7.89 0.61 scaffold530|size243281 229985 230136 (13212) rnd-1_family-1278#Unknown 13 175 (205) m_b2431s001i61 153782

  scaffold530|s     229985 TTACTGGGACATGGCATGTCTTCGGAGGCTCTCAAAAGTAAGAAATTTGT 230034
                                      ? i      ?i  ii       -          v v   
  rnd-1_family-         13 TTACTGGGACANGACATGTCNCCGAGGGCTCTC-AAAGTAAGAATTGTGT 61

  scaffold530|s     230035 CACGTCATATGACACG---GGTGACATGTCGCAAGATGCCACCGAGACAT 230081
                                 v vv  ?   --- iv         ii i   i i vi      
  rnd-1_family-         62 CACGTCTTCGGANACGTTTGAAGACATGTCGTGAAATGTCGCGAAGACAT 111

  scaffold530|s     230082 GTCG-CGACATTAGGGTTTTCCAAGGAGGCCTTGG-----CGACATGATA 230125
                               -          vii  iiv  v vv  v  ?-----  v    vi 
  rnd-1_family-        112 GTCGACGACATTAGGCCCTTTTTAGCACCCCGTGNCATGTCGCCATGTCA 161

  scaffold530|s     230126 TGTCG---CGACAT 230136
                               ?---      
  rnd-1_family-        162 TGTCNTCCCGACAT 175

Matrix = 20p41g.matrix
Kimura (with divCpGMod) = 24.27
Transitions / transversions = 1.07 (16/15)
Gap_init rate = 0.03 (5 / 151), avg. gap size = 2.60 (13 / 5)


24 13.94 0.00 4.08 scaffold530|size243281 230154 230204 (13144) (TAG)n#Simple_repeat 1 49 (0) m_b2431s252i2 153783

  scaffold530|s     230154 TAGTAGTACTTACTAGTAGTAATAGTTAGTAGTAGTACTAGTGGTAGTTG 230203
                                   -v  v        i   -           v    i     v 
  (TAG)n#Simple          1 TAGTAGTA-GTAGTAGTAGTAGTAG-TAGTAGTAGTAGTAGTAGTAGTAG 48

  scaffold530|s     230204 T 230204
                            
  (TAG)n#Simple         49 T 49

Matrix = Unknown
Transitions / transversions = 0.50 (2/4)
Gap_init rate = 0.04 (2 / 50), avg. gap size = 1.00 (2 / 2)


526 10.59 3.49 1.14 scaffold530|size243281 230211 230296 (13052) rnd-1_family-969#Unknown 1 88 (0) m_b2431s001i62 153784

  scaffold530|s     230211 AACATTAATGAGTTG--TTTACAACAGCCAATATGGAAAGTGTTCTGAGT 230258
                                      i   --       i i    iv         v  - i  
  rnd-1_family-          1 AACATTAATGAATTGCTTTTACAATAACCAACTTGGAAAGTGATC-GGGT 49

  scaffold530|s     230259 AGCTGAGCACAAATTTTGCACCAC-ATTAGCTCATGATG 230296
                              i      v             -              
  rnd-1_family-         50 AGCCGAGCACTAATTTTGCACCACAATTAGCTCATGATG 88

Matrix = 20p41g.matrix
Kimura (with divCpGMod) = 10.27
Transitions / transversions = 2.00 (6/3)
Gap_init rate = 0.04 (3 / 85), avg. gap size = 1.33 (4 / 3)

564 9.18 7.14 0.00 scaffold530|size243281 230242 230339 (13009) rnd-1_family-1071#Unknown 819 923 (70) m_b2431s001i63 153784

  scaffold530|s     230242 TGGAAAGTGTTCTGAGTAGCTGAGCACAAATTTTGCACCACAT-TAGCTC 230290
                                    v? ? i     i     i                -   ?  
  rnd-1_family-        819 TGGAAAGTGANCNGGGTAGCCGAGCATAAATTTTGCACCACATCTAGNTC 868

  scaffold530|s     230291 ATGATGAACTAATTC----AATAAAGCTAATTATTATAAACTTTA--ATA 230334
                                 v i      ----    v i                 ? -- i 
  rnd-1_family-        869 ATGATGCATTAATTCGGTAAATACAACTAATTATTATAAACTTNACTACA 918

  scaffold530|s     230335 CAATA 230339
                                
  rnd-1_family-        919 CAATA 923

Matrix = 20p41g.matrix
Kimura (with divCpGMod) = 9.21
Transitions / transversions = 2.00 (6/3)
Gap_init rate = 0.03 (3 / 97), avg. gap size = 2.33 (7 / 3)


1440 22.85 5.60 6.76 scaffold530|size243281 230727 231369 (11979) C rnd-4_family-49#Unknown (216) 1015 380 m_b2431s001i64 153785

  scaffold530|s     230727 AATAATGTAAT---AAAAAATATTAGTTGATGTGGCGGTGATAAAAAGGG 230773
                             i   v    ---            i       vvv   vv      vi
C rnd-4_family-       1015 AACAATTTAATTTGAAAAAATATTAGCTGATGTGTGTGTGCGAAAAAGTA 966

  scaffold530|s     230774 ATGAAGCATATAAAC-AGAAAGACATCTCACCTTGGGATGGGAGTTGGAT 230822
                            ii vi  v ?    -    i   -        -- vv      ?v   i
C rnd-4_family-        965 ACAACACAAANAAACCAGAAGGAC-TCTCACCT--GCCTGGGAGNAGGAC 919

  scaffold530|s     230823 TGGA----GGCTTGG--TGATGGT--GTTGGCTAGCGGAGGTTGGCGGTG 230864
                              v----    vv --      i--      --       ------ i 
C rnd-4_family-        918 TGGCTAGTGGCTGCGATTGATGGCTAGTTGGC--GCGGAGG------GCG 877

  scaffold530|s     230865 GCACTTCAAAATTCCTACTGTGAG--GAGTAATCCTTCG--GGTTGGGAG 230910
                              vv  vvii    i v    i -- i vvi   v v -- iv      
C rnd-4_family-        876 GCAGGTCCTGGTTCCCAATGTGGGCTGGGATGTCCATGGTTGAGTGGGAG 827

  scaffold530|s     230911 GCAAGTAACAACGTAATTGAAAAAAAG-AGCTTATGAATCAGGG--GGAA 230957
                              v       iv             v-    v   vi  v v --    
C rnd-4_family-        826 GCACGTAACAATTTAATTGAAAAAAATTAGCTGATGTGTCTGTGATGGAA 777

  scaffold530|s     230958 AATTGCCAAAACAAA-AAACCACATTGAA--TCTCACCTTGGGAGATGGA 231004
                             v- iv i      -      v --   --               v i 
C rnd-4_family-        776 AAG-GTGAGAACAAACAAACCAGA--GAAATTCTCACCTTGGGAGAAGAA 730

  scaffold530|s     231005 CTGGCAGCTAGCTATGGGTGCTGGCTAGTGGCCGCTGGTGGCGAGGCATC 231054
                                ivv     ii  v ivi       ------   i    i------
C rnd-4_family-        729 CTGGCGTGTAGCTGCGGTTAGCGGCTAGT------TGGCGGCGG------ 692

  scaffold530|s     231055 AAAATTCCCACTGTGGGTTGAGATTTACCA-GGTCGGGCCATGAGGGACG 231103
                           -----------      i  i   v -   -   i     i-    ?   
C rnd-4_family-        691 -----------TGTGGGCTGGGATGT-CCATGGTTGGGCCG-GAGGNACG 655

  scaffold530|s     231104 TAACTTTTTAATTG-AAAAAATGTGTGTAGGTGTCA-GTGCGAAATATTG 231151
                               vv      i -         vv   v   ?ii-        v    
C rnd-4_family-        654 TAACAATTTAATCGGAAAAAATGTTAGTATGTGNTGTGTGCGAAAAATTG 605

  scaffold530|s     231152 TTGACACAAAACAACCACATTGAATCTCACCTTGCCAGTTTGACTGGCTG 231201
                           vi  v      v     v  v  v          v i   v  iv v v 
C rnd-4_family-        604 ACGAAACAAAAAAACCAGATGGATTCTCACCTTGGCGGTTGGATGGTCGG 555

  scaffold530|s     231202 CTCGCTTTGGGTGCTGCCTAGTAGACGCTGGTGGCAGC-GCGTCCAAATT 231250
                             v   v v v    iv    ?i --    i?   i  -  ?v? v    
C rnd-4_family-        554 CTAGCTGTTGTTGCTAGCTAGNGG--GCTGANGGCGGCGGCNGNCTAATT 507

  scaffold530|s     231251 CCCACTGTGGGTTGAGATATCC-CAGGTCG---GGCTGGGAGGCATGTAG 231296
                            v         ii         -     i ---      v-  v i   i
C rnd-4_family-        506 CGCACTGTGGGCCGAGATATCCGCAGGTTGCGTGGCTGGT-GGAACGTAA 458

  scaffold530|s     231297 CTTTTTAATTG-GAAAAATGTGTGATAAATATCAGTGCAAAAAGTTGTTC 231345
                            vv        -i        - ii  vi?i vvv   i    i i viv
C rnd-4_family-        457 CAATTTAATTGAAAAAAATGT-TAGTATGNGTGCTTGCGAAAAATCGACA 409

  scaffold530|s     231346 AAACAAAAAAATT-----GAATCTCGCCT 231369
                                      ii-----  v    i   
C rnd-4_family-        408 AAACAAAAAAACCAGAAGGACTCTCACCT 380

Matrix = 20p41g.matrix
Kimura (with divCpGMod) = 24.72
Transitions / transversions = 0.78 (60/77)
Gap_init rate = 0.10 (62 / 642), avg. gap size = 1.27 (79 / 62)

1356 25.06 4.60 5.86 scaffold530|size243281 230898 231571 (11777) C rnd-4_family-49#Unknown (198) 1033 368 m_b2431s001i65 153785

  scaffold530|s     230898 TTCGGGTTGGGAGGCAAGTAACAACGTAATTGAAAAAAAGA---GCTTAT 230944
                            i     -       ivi      iv     vi      v ---   v  
C rnd-4_family-       1033 TCCGGGT-GGGAGGCGTATAACAATTTAATTTGAAAAAATATTAGCTGAT 985

  scaffold530|s     230945 GAATCAG-GGGGAAAATTGCCAAAACAAA-AAACCACATTGAATCTCACC 230992
                            vi vv - v i    v iv   v     -      v vv  v       
C rnd-4_family-        984 GTGTGTGTGCGAAAAAGTAACAACACAAANAAACCAGAAGGACTCTCACC 935

  scaffold530|s     230993 T---TGGGAGATGGACTGGCAGCTAGCTATGGGTGCTGGCTAGTGGCCGC 231039
                            ---      ?v        viv i   ii iv  v        v v   
C rnd-4_family-        934 TGCCTGGGAGNAGGACTGGCTAGTGGCTGCGATTGATGGCTAGTTGGCGC 885

  scaffold530|s     231040 TGGTGGCGAGGCA--TCAAAATTCCCACTGTGGGTTGAGATTTACCA-GG 231086
                           v iv    --   --  vvii      v      i  i   v -   -  
C rnd-4_family-        884 GGAGGGCG--GCAGGTCCTGGTTCCCAATGTGGGCTGGGATGT-CCATGG 838

  scaffold530|s     231087 TCGGGCCATGAGGGACGTAACTTTTTAATTGAAAAAA--TGTGTGTAGGT 231134
                            i i ivi-    v       vv              -- ivv  - v  
C rnd-4_family-        837 TTGAGTGG-GAGGCACGTAACAATTTAATTGAAAAAAATTAGCTG-ATGT 790

  scaffold530|s     231135 GTCAGTG-CGAAATATTGTTGACACAAAACAA-CCACATTGAA--TCTCA 231180
                              v   -i i  v -- v   v vv      -   v --   --     
C rnd-4_family-        789 GTCTGTGATGGAAAA--GGTGAGAACAAACAAACCAGA--GAAATTCTCA 744

  scaffold530|s     231181 CCTTGCCAGTTTGACTGGC-TGCTCGCTTTGGGTGCTGCCTAGTAGACGC 231229
                                vv  vvvi      -  - v   vi  v ivi v     ------
C rnd-4_family-        743 CCTTGGGAGAAGAACTGGCGTG-TAGCTGCGGTTAGCGGCTAGT------ 701

  scaffold530|s     231230 TGGTGGCAGCGCGTCCAAATTCCCACTGTGGGTTGAGATATCCCAGGTCG 231279
                              i   i -----------------      i  i   i   vv   i 
C rnd-4_family-        700 TGGCGGCGG-----------------TGTGGGCTGGGATGTCCATGGTTG 668

  scaffold530|s     231280 GGCTGGGAGGCATGTAGCTTTTTAATTGGAAAAA-TGTGTGATAAATATC 231328
                              i  -   ? i   i vv      i       -   - ii  vi i?i
C rnd-4_family-        667 GGCCGG-AGGNACGTAACAATTTAATCGGAAAAAATGT-TAGTATGTGNT 620

  scaffold530|s     231329 A-GTGCAAAAAGTTGTTCAAACAAAAAAAT----TGAAT-CTCGCCTTGG 231372
                           i-    i    i   viv           i----  i  -   i      
C rnd-4_family-        619 GTGTGCGAAAAATTGACGAAACAAAAAAACCAGATGGATTCTCACCTTGG 570

  scaffold530|s     231373 GAGAAGGACTGTCGTCTAGCTATTGTTGATGGCTAGATG-TTGCCATTGG 231421
                           vi vv   iv    v      i      v i     ?v -i  v?ivi  
C rnd-4_family-        569 CGGTTGGATGGTCGGCTAGCTGTTGTTGCTAGCTAGNGGGCTGANGGCGG 520

  scaffold530|s     231422 AGGCAGGTCCTGATTCCCACTATGGGCTGAGATATCC-CAGGGTGGGTTG 231470
                           v   ? ?--  i    v    i     i         -    v  v  v 
C rnd-4_family-        519 CGGCNGN--CTAATTCGCACTGTGGGCCGAGATATCCGCAGGTTGCGTGG 472

  scaffold530|s     231471 --GGAGGCATGTAACTTGTTTAATTGAAAAAA-TGCCTGTACGTGTCAGC 231517
                           --  v  v i     v-i              -  iiv   i ?  vvvi
C rnd-4_family-        471 CTGGTGGAACGTAACA-ATTTAATTGAAAAAAATGTTAGTATGNGTGCTT 423

  scaffold530|s     231518 GCAAAAAATTGTCAAAACAA-AAAACCACATGGATTCTCACCTTGCGAGT 231566
                             i      i v        -       v v   i        vv vi  
C rnd-4_family-        422 GCGAAAAATCGACAAAACAAAAAAACCAGAAGGACTCTCACCTGCCTGGT 373

  scaffold530|s     231567 TTGAT 231571
                            v   
C rnd-4_family-        372 TGGAT 368

Matrix = 20p41g.matrix
Kimura (with divCpGMod) = 27.37
Transitions / transversions = 0.81 (71/88)
Gap_init rate = 0.09 (59 / 673), avg. gap size = 1.19 (70 / 59)

1833 23.93 3.96 5.51 scaffold530|size243281 231069 231749 (11599) C rnd-4_family-49#Unknown (181) 1050 380 m_b2431s001i66 153785

  scaffold530|s     231069 GGGTTGAGATTTACCAGGTCGGGCCATGAGGGACGTA--ACTTTTTAATT 231116
                              i   v  v -  iv   v  --i  i i i    --  vv       
C rnd-4_family-       1050 GGGCTGATATGT-CCGTGTCCGG--GTGGGAGGCGTATAACAATTTAATT 1004

  scaffold530|s     231117 -GAAAAAATGT--GTGTAGGTGTCAGTGCGAAATATTGTTGACACAAAAC 231163
                           -        i -- ivv v    vv        v v ivii       ?v
C rnd-4_family-       1003 TGAAAAAATATTAGCTGATGTGTGTGTGCGAAAAAGTAACAACACAAANA 954

  scaffold530|s     231164 AACCACATTGAATCTCACCTTGCC----AGTTTGACTGGCTGCTCGCTTT 231209
                                v vv  v        -   ----  ?vv        iv v   vi
C rnd-4_family-        953 AACCAGAAGGACTCTCACCT-GCCTGGGAGNAGGACTGGCTAGTGGCTGC 905

  scaffold530|s     231210 GGGTGCTGCCTAGTAGACGCTGGTGGCAGCGCGTCCAAATTCCCACTGTG 231259
                            iv  v  v     v i   v iv   i  iv    vii      v    
C rnd-4_family-        904 GATTGATGGCTAGTTGGCGCGGAGGGCGGCAGGTCCTGGTTCCCAATGTG 855

  scaffold530|s     231260 GGTTGAGATATCCCAGGTCGGGCTGGGAGGCATGTAGCTTTTTAATTGGA 231309
                             i  i   i   vv   i i -         i   i vv        i 
C rnd-4_family-        854 GGCTGGGATGTCCATGGTTGAG-TGGGAGGCACGTAACAATTTAATTGAA 806

  scaffold530|s     231310 AAAA--TGTGTGATAAATATCAGTG--CAAAAAGTTGTTCAAACAAAAAA 231355
                               -- ivv    i-- i  v   --vi     v  --vi      v  
C rnd-4_family-        805 AAAAATTAGCTGATG--TGTCTGTGATGGAAAAGGTG--AGAACAAACAA 760

  scaffold530|s     231356 ATT---GAA--TCTCGCCTTGGGAGAAGGACTGTCGTCTAGCTATTGTTG 231400
                            ii---   --    i            i    v   v     iiv   i
C rnd-4_family-        759 ACCAGAGAAATTCTCACCTTGGGAGAAGAACTGGCGTGTAGCTGCGGTTA 710

  scaffold530|s     231401 ATGGCTAGATGTTGCCATTGGAGGCAGGTCCTGATTCCCACTATGGGCTG 231450
                           ii      ---------    v   i -------------- i       
C rnd-4_family-        709 GCGGCTAG---------TTGGCGGCGG--------------TGTGGGCTG 683

  scaffold530|s     231451 AGATATCCCAGGGTGGGTTGGGAGGCATGTAACTTGTTTAATTG-AAAAA 231499
                           i   i   vv  v    ii  -   ? i     v-i      i -     
C rnd-4_family-        682 GGATGTCCATGGTTGGGCCGG-AGGNACGTAACA-ATTTAATCGGAAAAA 635

  scaffold530|s     231500 ATGCCTGTACGTGTCA-GCGCAAAAAATTGTCAAAACAAAAAA-CCACAT 231547
                              iiv   i   ?ii- i  i        v i          -   v  
C rnd-4_family-        634 ATGTTAGTATGTGNTGTGTGCGAAAAATTGACGAAACAAAAAAACCAGAT 585

  scaffold530|s     231548 GGATTCTCACCTTGCGAGTTTGATTGCCAGCTAGCTATGGCTACTGGCTA 231597
                                         vvi   v   v i i       i v i i  i    
C rnd-4_family-        584 GGATTCTCACCTTGGCGGTTGGATGGTCGGCTAGCTGTTGTTGCTAGCTA 535

  scaffold530|s     231598 ATGGTCGCTGGTGGCGGCGCC--TCTAAATCCCCACTGTGGGCTGAGATA 231645
                           i?  --    i?       v --?  -   i v          i      
C rnd-4_family-        534 GNGG--GCTGANGGCGGCGGCNGNCT-AATTCGCACTGTGGGCCGAGATA 488

  scaffold530|s     231646 TCC-CAGGGTGGGTTG--GGAGGCACATAACTTTTTAATTG-AAAAAATG 231691
                              -    v  v  v --  v  v  i    vv        -        
C rnd-4_family-        487 TCCGCAGGTTGCGTGGCTGGTGGAACGTAACAATTTAATTGAAAAAAATG 438

  scaffold530|s     231692 TGTGTACGTGTCAGCACGAAAAATGGTCGAAACAAAAAAACCACATGGAT 231741
                            vv   i ?  vvvii        v v i              v v   i
C rnd-4_family-        437 TTAGTATGNGTGCTTGCGAAAAATCGACAAAACAAAAAAACCAGAAGGAC 388

  scaffold530|s     231742 TCTCACCT 231749
                                   
C rnd-4_family-        387 TCTCACCT 380

Matrix = 20p41g.matrix
Kimura (with divCpGMod) = 26.05
Transitions / transversions = 0.97 (76/78)
Gap_init rate = 0.08 (52 / 680), avg. gap size = 1.23 (64 / 52)

1693 23.45 4.03 5.74 scaffold530|size243281 231259 231878 (11470) C rnd-4_family-49#Unknown (181) 1050 441 m_b2431s001i67 153785

  scaffold530|s     231259 GGGTTGAGATATCCCAGGTCGGGCTGGGAGGCATGTAGCTTTTTAATT-G 231307
                              i   v  i   -iv   v  v        i i  i vv       - 
C rnd-4_family-       1050 GGGCTGATATGTCC-GTGTCCGGGTGGGAGGCGTATAACAATTTAATTTG 1002

  scaffold530|s     231308 GAAAAATGT---GTGATAAATATCAGTGC-AAAAAGTTGTTCAA-ACAAA 231352
                           i      i ---v    ivi i --    -       vi--   -     
C rnd-4_family-       1001 AAAAAATATTAGCTGATGTGTGT--GTGCGAAAAAGTAA--CAACACAAA 956

  scaffold530|s     231353 AAAATT-----GAATCTCGCCT---TGGGAGAAGGACTGTCGTCTAGCTA 231394
                           ?   ii-----  v    i   ---      ?       v vvv i   i
C rnd-4_family-        955 NAAACCAGAAGGACTCTCACCTGCCTGGGAGNAGGACTGGCTAGTGGCTG 906

  scaffold530|s     231395 TTGTTGATGGCTAGATGTTGCCATTGGAGGCAGGTCCTGATTCCCACTAT 231444
                           ivi           v  vi  vivv  v           i      v i 
C rnd-4_family-        905 CGATTGATGGCTAGTTGGCGCGGAGGGCGGCAGGTCCTGGTTCCCAATGT 856

  scaffold530|s     231445 GGGCTGAGATATCCCAGGGTGGGTTGGGAGGCATGTAACTTGTTTAATTG 231494
                                 i   i   - v   v iv         i     v-i        
C rnd-4_family-        855 GGGCTGGGATGTCC-ATGGTTGAGTGGGAGGCACGTAACA-ATTTAATTG 808

  scaffold530|s     231495 AAAAAA--TGCCTGTACGTGTCAGCGCAAAAAATTGTCAAAACAAA-AAA 231541
                                 -- iv   - i     v i vvii   vv  v i      -   
C rnd-4_family-        807 AAAAAAATTAGCTG-ATGTGTCTGTGATGGAAAAGGTGAGAACAAACAAA 759

  scaffold530|s     231542 CCACATGGATTCTCACCTTGCGAGTTTGATTGCCAGCTAGCTATGGCTAC 231591
                              v vii            v   vvvi i  v ivv     ii  i  v
C rnd-4_family-        758 CCAGAGAAATTCTCACCTTGGGAGAAGAACTGGCGTGTAGCTGCGGTTAG 709

  scaffold530|s     231592 TGGCTAATGGTCGCTGGTGGCGGCGCCTCTAAATCCCCACTGTGGGCTGA 231641
                           i     i ------   i     -----------------         i
C rnd-4_family-        708 CGGCTAGT------TGGCGGCGG-----------------TGTGGGCTGG 682

  scaffold530|s     231642 GATATCCCAGGGTGGGTTGGGAGGCACATAACTTTTTAATTG-AAAAAAT 231690
                              i   vv  v    ii  -   ?  i    vv      i -       
C rnd-4_family-        681 GATGTCCATGGTTGGGCCGG-AGGNACGTAACAATTTAATCGGAAAAAAT 633

  scaffold530|s     231691 GTGTGTACGTGTCA-GCACGAAAAATGGTCGAAACAAAAAAACCACATGG 231739
                             vv   i   ?ii- ii        v v                v    
C rnd-4_family-        632 GTTAGTATGTGNTGTGTGCGAAAAATTGACGAAACAAAAAAACCAGATGG 583

  scaffold530|s     231740 ATTCTCACCTTGGGACCTTGATTGCCGGCTTGCTATGGATTCTGGCTACT 231789
                                        vivi v   v i     v   i v v v  i    v?
C rnd-4_family-        582 ATTCTCACCTTGGCGGTTGGATGGTCGGCTAGCTGTTGTTGCTAGCTAGN 533

  scaffold530|s     231790 GGCCGCTGGTGGCAGCGCCT-CCAAATTTCCCACTGTGGGCTGAGATATC 231838
                             --    i?   i   v ?-? v  -   v          i        
C rnd-4_family-        532 GG--GCTGANGGCGGCGGCNGNCTAA-TTCGCACTGTGGGCCGAGATATC 486

  scaffold530|s     231839 C-TAGGGTG---GGCTGG-GGGATGTAACAGCGCAATTGAAAAAA 231878
                            -i   v  ---      -  i i      iivi           
C rnd-4_family-        485 CGCAGGTTGCGTGGCTGGTGGAACGTAACAATTTAATTGAAAAAA 441

Matrix = 20p41g.matrix
Kimura (with divCpGMod) = 25.08
Transitions / transversions = 1.04 (70/67)
Gap_init rate = 0.08 (49 / 619), avg. gap size = 1.22 (60 / 49)

1076 28.42 3.86 6.08 scaffold530|size243281 231445 232066 (11282) C rnd-4_family-49#Unknown (181) 1050 442 m_b2431s001i68 153785

  scaffold530|s     231445 GGGCTGAGATATCCCAGGGTGGGTTGGGAGGCATGTAACTTGTTTAATT- 231493
                                  v  i   vv vvi    -       i i    v-i       -
C rnd-4_family-       1050 GGGCTGATATGTCCGTGTCCGGGT-GGGAGGCGTATAACA-ATTTAATTT 1003

  scaffold530|s     231494 GAAAAAATGC---CTGTACGTGTCAGCGCAAAAAATTGTCAAAACAAA-A 231539
                                   ii---   - i    vv i  i     v iv   v     - 
C rnd-4_family-       1002 GAAAAAATATTAGCTG-ATGTGTGTGTGCGAAAAAGTAACAACACAAANA 954

  scaffold530|s     231540 AACCACATGGATTCTCACCT---TGCGAGTTTGATTG-CCAGCTAGCTAT 231585
                                v v   i        ---  v   ?vv  i  - i  - i   ii
C rnd-4_family-        953 AACCAGAAGGACTCTCACCTGCCTGGGAGNAGGACTGGCTAG-TGGCTGC 905

  scaffold530|s     231586 GGCTACTGGCTAATGGTCGCTGGTGGCGGCGCCTCTAAATCCCCACTGTG 231635
                            ii iv      i v v   v iv      ivv  ivii i    v    
C rnd-4_family-        904 GATTGATGGCTAGTTGGCGCGGAGGGCGGCAGGTCCTGGTTCCCAATGTG 855

  scaffold530|s     231636 GGCTGAGATATCCCAGGGTGGGTTGGGAGGCACATAACTTTTTAATTGAA 231685
                                i   i   - v   v iv          i    vv          
C rnd-4_family-        854 GGCTGGGATGTCC-ATGGTTGAGTGGGAGGCACGTAACAATTTAATTGAA 806

  scaffold530|s     231686 AAAA--TGTGTGTACGTGTCAGC-ACGAAAAATGGTCGAAACAAAAAAAC 231732
                               -- ivv  - i     v i- i i    -   vii      v    
C rnd-4_family-        805 AAAAATTAGCTG-ATGTGTCTGTGATGGAAAA-GGTGAGAACAAACAAAC 758

  scaffold530|s     231733 CACATGGATTCTCACCTTGGGACCTTGATTGCCGGCTTGCTATGGATTCT 231782
                             v vii               vvvvi i  v  vv v   ii  v vvi
C rnd-4_family-        757 CAGAGAAATTCTCACCTTGGGAGAAGAACTGGCGTGTAGCTGCGGTTAGC 708

  scaffold530|s     231783 GGCTACTGGCCGCTGGTGGCAGCGCCTCCAAATTTCCCACTGTGGGCTGA 231832
                                ------ i   i   i ------------------         i
C rnd-4_family-        707 GGCTA------GTTGGCGGCGG------------------TGTGGGCTGG 682

  scaffold530|s     231833 GATATCCTAGGGTGGGCTGG-GGGATGTAACAGCGCAATTGAAAAAATAA 231881
                              i   vv  v     i  -  ? i      iivi   i i     - v
C rnd-4_family-        681 GATGTCCATGGTTGGGCCGGAGGNACGTAACAATTTAATCGGAAAAA-AT 633

  scaffold530|s     231882 ATTAC--TGTAAAACGCGCCAGAA---GCCAAAACTAATAATAAAAATTG 231926
                           i   v--   i?vii i  v i  --- v i    -  v  v vv iv  
C rnd-4_family-        632 GTTAGTATGTGNTGTGTGCGAAAAATTGACGAAAC-AAAAAAACCAGATG 584

  scaffold530|s     231927 TGCTCTCACCTCGCAAGTTATATGCTTCGAAAGAAAGTGCTGCTGGCTAC 231976
                           vii        i vvi   iv   v iv vv  vviv  i    i    v
C rnd-4_family-        583 GATTCTCACCTTGGCGGTTGGATGGTCGGCTAGCTGTTGTTGCTAGCTAG 534

  scaffold530|s     231977 TGGG-TGTTGGCAATGGCACAGTCTAATTC-CATCTATGGCCGGAGATAT 232024
                           ?   -  v?   iii  -- ? ?       -  -  i   v v       
C rnd-4_family-        533 NGGGCTGANGGCGGCGG--CNGNCTAATTCGCA-CTGTGGGCCGAGATAT 487

  scaffold530|s     232025 CCAC----TGTAATGGTGGGAGGGATGGAACTATTTAATTGGAAAA 232066
                             i ----  i-i   iv  v  i i v   v         i    
C rnd-4_family-        486 CCGCAGGTTGC-GTGGCTGGTGGAACGTAACAATTTAATTGAAAAA 442

Matrix = 20p41g.matrix
Kimura (with divCpGMod) = 31.45
Transitions / transversions = 1.05 (85/81)
Gap_init rate = 0.08 (50 / 621), avg. gap size = 1.22 (61 / 50)

2022 14.16 4.31 0.55 scaffold530|size243281 231881 232228 (11120) C rnd-4_family-49#Unknown (870) 361 1 m_b2431s001i69 153785

  scaffold530|s     231881 AATTACTGTAAAACGCGCCAGAAGCCAAAACTAATAATAAAAATTGTGCT 231930
                                vi             v        v ?    i?      v     
C rnd-4_family-        361 AATTAGCGTAAAACGCGCCATAAGCCAAATCNAATAGNAAAAATAGTGCT 312

  scaffold530|s     231931 CTCACCTCGCAAGTTATATGCTTCGAAAGAAAGTGCTGCTGGCTACTGGG 231980
                                     i       iv v        i?vi     v      v iv
C rnd-4_family-        311 CTCACCTCGCGAGTTATACCCGTCGAAAGAGNTCGCTGCGGGCTACGGAC 262

  scaffold530|s     231981 TGTTGGCAATGGCACAGTCTAATTCCATCTATGGCCGGAGATATCCACTG 232030
                                  i               ?  v                  ii v 
C rnd-4_family-        261 TGTTGGCGATGGCACAGTCTAATNCCTTCTATGGCCGGAGATATCTGCGG 212

  scaffold530|s     232031 TAATGGTGGGAGGGATGGAACTATTTAATTGGAAAAGCTTG-TATTTCCG 232079
                            v        ii   v   i            -        - i  i   
C rnd-4_family-        211 TCATGGTGGGGAGGAGGGAGCTATTTAATTGG-AAAGCTTGCTGTTCCCG 163

  scaffold530|s     232080 GATTAT---------GGAGTTGGGTCTGTTGTGCATA-----AGAGAACA 232115
                                 --------- v     v i            ----- v  i v 
C rnd-4_family-        162 GATTATGCAGTTCACGCAGTTGTGCCTGTTGTGCATAATAATATAGGAAA 113

  scaffold530|s     232116 CAGAACTGGTCTGCATCCTACATATTTCACACATACCATGCTAGGCAGCA 232165
                                                i  i   v      v i- iv v i i  
C rnd-4_family-        112 CAGAACTGGTCTGCATCCTACGTACTTCTCACATAGCG-GTGATGTAACA 64

  scaffold530|s     232166 GACAGACTGGAGCAGACATGTGACTCACCCAAATGACAAGTGACTGGGTG 232215
                                      iv                         v           
C rnd-4_family-         63 GACAGACTGGAAAAGACATGTGACTCACCCAAATGACACGTGACTGGGTG 14

  scaffold530|s     232216 AGATTAGACCTAA 232228
                                   v    
C rnd-4_family-         13 AGATTAGAGCTAA 1

Matrix = 20p41g.matrix
Kimura (with divCpGMod) = 13.99
Transitions / transversions = 0.96 (24/25)
Gap_init rate = 0.01 (5 / 347), avg. gap size = 3.40 (17 / 5)


310 24.20 6.25 0.99 scaffold530|size243281 232230 232325 (11023) C genome_11_2781#DNA (97) 102 2 m_b2431s001i70 153786

  scaffold530|s     232230 AATGTCGCAAACATATGAGC------TGTCACCCAATTTTGAAGACATTG 232273
                                   i -     i  v------      vv  vv i iv      v
C genome_11_278        102 AATGTCGCGA-CATATAAGGCCTTCGTGTCACAAAAAATCGGCGACATTT 54

  scaffold530|s     232274 TGGTGTCACAGTGACATCATGCCGACATGTCCCCGACAAACCCAACATAG 232323
                           vv       i i     vvi           v v    vv          
C genome_11_278         53 ACGTGTCACGGCGACATGTCGCCGACATGTCGCAGACATTCCCAACATAG 4

  scaffold530|s     232324 TC 232325
                           i 
C genome_11_278          3 CC 2

Matrix = 20p41g.matrix
Kimura (with divCpGMod) = 22.66
Transitions / transversions = 0.53 (8/15)
Gap_init rate = 0.02 (2 / 95), avg. gap size = 3.50 (7 / 2)


437 26.73 0.00 0.00 scaffold530|size243281 232324 232424 (10924) C rnd-5_family-3936#Unknown (740) 322 222 m_b2431s001i71 153787

  scaffold530|s     232324 TCCTTCTCCAGAGAATGTTGGACAAGCAAGATGTCTTCCTCCAAATCATC 232373
                                    i     v v vii iiiiiii  v     i   i       
C rnd-5_family-        322 TCCTTCTCCGGAGAAAGGTCAGCGGATGGAATTTCTTCTTCCGAATCATC 273

  scaffold530|s     232374 TGGGTTTGTTGCAATCTTCTTGGCAGTGCCACATGCCTTTGTGGAAGATT 232423
                                 v   v  v  v      v    i iii      iv         
C rnd-5_family-        272 TGGGTTGGTTTCATTCATCTTGGGAGTGTCGTGTGCCTTCTTGGAAGATT 223

  scaffold530|s     232424 T 232424
                            
C rnd-5_family-        222 T 222

Matrix = 20p41g.matrix
Kimura (with divCpGMod) = 28.17
Transitions / transversions = 1.70 (17/10)
Gap_init rate = 0.00 (0 / 100), avg. gap size = 0.0 (0 / 0)


5208 10.09 0.39 2.77 scaffold530|size243281 232377 233151 (10197) rnd-1_family-1086#Unknown 1 757 (0) m_b2431s001i72 153788

  scaffold530|s     232377 GTTTGTTGCAATCTTCTTGGCAGTGCCACATGCCTTTGTGGAAGATTTGA 232426
                                                i       i       v           v
  rnd-1_family-          1 GTTTGTTGCAATCTTCTTGGCGGTGCCACGTGCCTTTTTGGAAGATTTGC 50

  scaffold530|s     232427 AATTTTTGGAGGGATGGTTTGATTTTTTGACACTCTTGGATTTCTGTTGG 232476
                           i                                      i          
  rnd-1_family-         51 GATTTTTGGAGGGATGGTTTGATTTTTTGACACTCTTGGGTTTCTGTTGG 100

  scaffold530|s     232477 GGTGGTGACAACAGAGAAGAGGACTCGTGCAGCGAGGATAGAGTAAGTAC 232526
                                    i ?              i  i vv  v       i  ----
  rnd-1_family-        101 GGTGGTGACGANAGAGAAGAGGACTCATGTATGGATGATAGAGCAA---- 146

  scaffold530|s     232527 AATGTCCTGCATAAGAAGTGGGACAAAATGTAGGCGCAATAGGGTGAAAT 232576
                            ?                                  iv  ----------
  rnd-1_family-        147 ANTGTCCTGCATAAGAAGTGGGACAAAATGTAGGCGTCAT---------- 186

  scaffold530|s     232577 GCATGTGAATTTGAGTGAAAACGTATAATATGCGTTTCGATGTGCTTTAA 232626
                                 i                        i        i         
  rnd-1_family-        187 GCATGTAAATTTGAGTGAAAACGTATAATATACGTTTCGACGTGCTTTAA 236

  scaffold530|s     232627 ACTCACCCGCAATAGGGGGCTTTGTCTGACAATCTGAGAATTATGGTTAT 232676
                                  v                  ?   i i       ii        
  rnd-1_family-        237 ACTCACCAGCAATAGGGGGCTTTGTCNGACGACCTGAGAACCATGGTTAT 286

  scaffold530|s     232677 ATCAGTGGGATAT-CAAAGGATGAAATGCAATAGCATCTTGATTTAAATC 232725
                             ?          -                 i     v-ii i     ? 
  rnd-1_family-        287 ATNAGTGGGATATACAAAGGATGAAATGCAACAGCATG-CAACTTAAANC 335

  scaffold530|s     232726 ATCACTCATCTTTATTATTGGTCTTCTTGGCTTTCTTCTTCAATCAAGTG 232775
                             v     i  vv                          v     i    
  rnd-1_family-        336 ATGACTCACCTGGATTATTGGTCTTCTTGGCTTTCTTCTGCAATCGAGTG 385

  scaffold530|s     232776 TTTCTTGATGGGGTTGATGGTGAGGTGCTCGCTCATTTTTTACGTCACTT 232825
                             iv             i           i    -           i   
  rnd-1_family-        386 TTCATTGATGGGGTTGACGGTGAGGTGCTTGCTC-TTTTTTACGTCGCTT 434

  scaffold530|s     232826 CTTACGGTGAGAAGGGGAAGACATGGGGG-GGCACATCAGTAGGAAGGTC 232874
                                                        -   i                
  rnd-1_family-        435 CTTACGGTGAGAAGGGGAAGACATGGGGGAGGCGCATCAGTAGGAAGGTC 484

  scaffold530|s     232875 ACTTTCAGCATCATTTAAGGTTGTATCAGCCATAAGGTTCCCATGATTGG 232924
                            ?    i  i  i        v            i    v    ?     
  rnd-1_family-        485 ANTTTCGGCGTCGTTTAAGGTGGTATCAGCCATAGGGTTGCCATNATTGG 534

  scaffold530|s     232925 GCCCTGCTGTGTATGATTTGGAATTCTTGGCCATGGCTGTTGGAGGATTC 232974
                             i         ii    i     i  i        i?            
  rnd-1_family-        535 GCTCTGCTGTGTGCGATTCGGAATCCTCGGCCATGGTNGTTGGAGGATTC 584

  scaffold530|s     232975 ATCGCCTTACTCTGATTAATTGGGGTGGTACCATGAACGCAGGGAGAACT 233024
                            iv i      ii    v  v      iii       i    v       
  rnd-1_family-        585 ACGGTCTTACTTCGATTTATGGGGGTGACGCCATGAATGCAGTGAGAACT 634

  scaffold530|s     233025 TTCTATGTGAAAGTGCAGCTTCAAATTTT-ACCAAATAATGCAGATGCCC 233073
                              ? ?                iv     -    ---             
  rnd-1_family-        635 TTCNANGTGAAAGTGCAGCTTCGCATTTTAACCA---AATGCAGATGCCC 681

  scaffold530|s     233074 AATGACAAGAATACACGGGAAGGTTTGGGCAAAGTGAGATTTTTTTTGAG 233123
                                       i                     i    vviv       
  rnd-1_family-        682 AATGACAAGAATGCACGGGAAGGTTTGGGCAAAGCGAGAAACATTTTGAG 731

  scaffold530|s     233124 AAAGGATACTAATCCCACAACACTTGAG 233151
                                    --  ii        v    
  rnd-1_family-        732 AAAGGATAC--ATTTCACAACACATGAG 757

Matrix = 20p41g.matrix
Kimura (with divCpGMod) = 8.11
Transitions / transversions = 2.17 (52/24)
Gap_init rate = 0.03 (24 / 774), avg. gap size = 1.00 (24 / 24)

3155 11.19 0.65 1.31 scaffold530|size243281 232749 233210 (10138) rnd-1_family-1144#Unknown 1 459 (0) m_b2431s001i73 153788

  scaffold530|s     232749 TTCTTGGCTTTCTTCTTCAATCAAGTGTTTCTTGATGGGGTTGATGGTGA 232798
                                           v     i      iv             i     
  rnd-1_family-          1 TTCTTGGCTTTCTTCTGCAATCGAGTGTTCATTGATGGGGTTGACGGTGA 50

  scaffold530|s     232799 GGTGCTCGCTCATTTTTTACGTCACTTCTTACGGTGAGAAGGGGAAGACA 232848
                                 i    -           i                          
  rnd-1_family-         51 GGTGCTTGCTC-TTTTTTACGTCGCTTCTTACGGTGAGAAGGGGAAGACA 99

  scaffold530|s     232849 TGGGGGG--GCACATCAGTAGGAAGGTCACTTTCAGCATCATTTAAGGTT 232896
                                  --  i                 ?    i  i  i        v
  rnd-1_family-        100 TGGGGGGAGGCGCATCAGTAGGAAGGTCANTTTCGGCGTCGTTTAAGGTG 149

  scaffold530|s     232897 GTATCAGCCATAAGGTTCCCATGATTGGGCCCTGCTGTGTATGATTTGGA 232946
                                       i    v            i    i    ii        
  rnd-1_family-        150 GTATCAGCCATAGGGTTGCCATGATTGGGCTCTGCCGTGTGCGATTTGGA 199

  scaffold530|s     232947 ATTCTTGGCCATGGCTGTTGGAGGATTCATCGCCTTACTCTGATTAATTG 232996
                             i  i        i?             iv i      ii    v  v 
  rnd-1_family-        200 ATCCTCGGCCATGGTNGTTGGAGGATTCACGGTCTTACTTCGATTTATGG 249

  scaffold530|s     232997 GGGTGGTACCATGAACGCAGGGAGAACTTTCTATGTGAAAGTGCAGCTTC 233046
                                iii       i    v            i                
  rnd-1_family-        250 GGGTGACGCCATGAATGCAGTGAGAACTTTCTACGTGAAAGTGCAGCTTC 299

  scaffold530|s     233047 AAATTTT-ACCAAATAATGCAGATGCCCAATGACAAGAATACACGGGAAG 233095
                           iv     -    ---                         i         
  rnd-1_family-        300 GCATTTTAACCA---AATGCAGATGCCCAATGACAAGAATGCACGGGAAG 346

  scaffold530|s     233096 GTTTGGGCAAAGTGAGATTTTTTTTGAGAAAGGATACTAATCCCACAACA 233145
                                       i    vviv                --  ii       
  rnd-1_family-        347 GTTTGGGCAAAGCGAGAAACATTTTGAGAAAGGATAC--ATTTCACAACA 394

  scaffold530|s     233146 CTTGAGCGGGAATATAACATTCATGTTTGTATGAAATACAGAGTCGACAC 233195
                            v            v       i   i             v         
  rnd-1_family-        395 CATGAGCGGGAATAAAACATTCGTGTCTGTATGAAATACATAGTCGACAC 444

  scaffold530|s     233196 GTATAATCAACGTTT 233210
                                  vv      
  rnd-1_family-        445 GTATAATGTACGTTT 459

Matrix = 20p41g.matrix
Kimura (with divCpGMod) = 8.30
Transitions / transversions = 2.00 (34/17)
Gap_init rate = 0.02 (8 / 461), avg. gap size = 1.12 (9 / 8)

815 8.86 0.00 1.77 scaffold530|size243281 233117 233231 (10117) rnd-1_family-1065#Unknown 7 119 (0) m_b2431s001i74 153788

  scaffold530|s     233117 TTTTGAGAAAGGATACTAATCCCACAACACTTGAGCGGGAATATAACATT 233166
                                           --  ii        v            v      
  rnd-1_family-          7 TTTTGAGAAAGGATAC--ATTTCACAACACATGAGCGGGAATAAAACATT 54

  scaffold530|s     233167 CATGTTTGTATGAAATACAGAGTCGACACGTATAATCAACGTTTCCGTTT 233216
                            i   i             v                vv            
  rnd-1_family-         55 CGTGTCTGTATGAAATACATAGTCGACACGTATAATGTACGTTTCCGTTT 104

  scaffold530|s     233217 TGGCTATAAATAGCT 233231
                           i              
  rnd-1_family-        105 CGGCTATAAATAGCT 119

Matrix = 20p41g.matrix
Kimura (with divCpGMod) = 7.63
Transitions / transversions = 1.00 (5/5)
Gap_init rate = 0.02 (2 / 114), avg. gap size = 1.00 (2 / 2)


3547 4.89 8.71 2.81 scaffold530|size243281 233263 233767 (9581) C genome_3_11529#DNA (17) 542 9 m_b2431s001i75 153789

  scaffold530|s     233263 CTGCAAGGTCCCCTAAACTTATATGGAAGGCTAATTTAGAAGGGAATGGA 233312
                                                 i                  i        
C genome_3_1152        542 CTGCAAGGTCCCCTAAACTTATGTGGAAGGCTAATTTAGAAAGGAATGGA 493

  scaffold530|s     233313 ACACTAAATTAAGTCGGAGAGTATCGCTGAAAGCTATGAACTCCGACTTC 233362
                                                                             
C genome_3_1152        492 ACACTAAATTAAGTCGGAGAGTATCGCTGAAAGCTATGAACTCCGACTTC 443

  scaffold530|s     233363 AAACAGACAAAAATCAAGAAACGAGAAAGGATACTTCTGACAGCTTCTGA 233412
                                  vi      i                     ----------   
C genome_3_1152        442 AAACAGAGGAAAATCGAGAAACGAGAAAGGATACTTC----------TGA 403

  scaffold530|s     233413 CCGTCGGTCCGTCCACAACTGGCTGT-AAAAATGCAGCCAGTGGACAACT 233461
                                  i     v            -               v   i   
C genome_3_1152        402 CCGTCGGCCCGTCGACAACTGGCTGTAAAAAATGCAGCCAGTCGACGACT 353

  scaffold530|s     233462 GGCTCCAAAAAATGCAGCCAATCGACGACTGGCTGCAAAAAATGA----- 233506
                                               i                        -----
C genome_3_1152        352 GGCTCCAAAAAATGCAGCCAGTCGACGACTGGCTGCAAAAAATGAAGCCA 303

  scaffold530|s     233507 ------AGCCAGTCGACGGACTGGCTGCAAAAAATGCA------------ 233538
                           ------           -                    ------------
C genome_3_1152        302 AAAAGCAGCCAGTCGAC-GACTGGCTGCAAAAAATGCAGCCAGTCGACGA 254

  scaffold530|s     233539 ------GCAAAAAAAGTAGTCAGTCCCGACGACAGGCTGCAAAAAATGAA 233582
                           ------        v v  i    --       v             i  
C genome_3_1152        253 CTGGCTGCAAAAAACGAAGCCAGT--CGACGACTGGCTGCAAAAAATAAA 206

  scaffold530|s     233583 GCCAGTTGACGACTGGCTGC--AAAAAACA------------AACCTCCG 233618
                                 i             --     i  ------------ v   v  
C genome_3_1152        205 GCCAGTCGACGACTGGCTGCGAAAAAAGCAGCCAGTCGACTGACCCTACG 156

  scaffold530|s     233619 CCTGGCATCAAAGCTAAGTAAGAAAGATACTTTCTGTCACTTGACAAAAG 233668
                                i                             v              
C genome_3_1152        155 CCTGGTATCAAAGCTAAGTAAGAAAGATACTTTCTTTCACTTGACAAAAG 106

  scaffold530|s     233669 GTATCTTATATTACAGTTCAACTGATGCAAAGCTTCATTTTTGATCCAAT 233718
                                                       i    i                
C genome_3_1152        105 GTATCTTATATTACAGTTCAACTGATGCGAAGCCTCATTTTTGATCCAAT 56

  scaffold530|s     233719 CGTATATATATTATTTTTTCACATTCTACCCTTTTAGGGGATCTTGCTG 233767
                             --  v                                          
C genome_3_1152         55 CG--TAGATATTATTTTTTCACATTCTACCCTTTTAGGGGATCTTGCTG 9

Matrix = 20p41g.matrix
Kimura (with divCpGMod) = 4.29
Transitions / transversions = 1.40 (14/10)
Gap_init rate = 0.04 (21 / 504), avg. gap size = 2.81 (59 / 21)


959 18.07 4.76 6.61 scaffold530|size243281 235877 236107 (7241) genome_2_13490#DNA 1 227 (386) m_b2431s001i76 153790

  scaffold530|s     235877 TGTTGGGCCAAAATCCAGGGAAAATGCCATTCCCAGGGAATTGTAAAAAT 235926
                               i                  i   v               i      
  genome_2_1349          1 TGTTAGGCCAAAATCCAGGGAAAGTGCGATTCCCAGGGAATTGCAAAAAT 50

  scaffold530|s     235927 CAAAAAATCAAAATCAAAAAATGTCAGATTGCAATATCCAGAGAAAACTG 235976
                            -------ii iv    ------- i               i   vvv v
  genome_2_1349         51 C-------TGAGTTCAA-------CGGATTGCAATATCCAGGGAATTGTT 86

  scaffold530|s     235977 TTTTCCCTTGATATTGCTATTT---AGCCA-------ACAT-GCAATTCC 236015
                                v  v   v    -   i---     -------v   -        
  genome_2_1349         87 TTTTCACTGGATCTTGC-ATTCCTGAGCCATATGGCGCCATTGCAATTCC 135

  scaffold530|s     236016 TAGGGAATAGCCAAATTTTTGGGGGATCCGCTGAAATCAAATGTATCTAT 236065
                             v         i            v  i iv      vi         i
  genome_2_1349        136 TATGGAATAGCCGAATTTTTGGGGGTTCTGTAGAAATCTGATGTATCTAC 185

  scaffold530|s     236066 GTCATTTTCCTGTGATCGAGAAAGGATACTTATGCGTTCTGG 236107
                           v          v  v v            iviii i  i   
  genome_2_1349        186 CTCATTTTCCTCTGTTGGAGAAAGGATACCGGCACATTTTGG 227

Matrix = 20p41g.matrix
Kimura (with divCpGMod) = 19.10
Transitions / transversions = 1.05 (20/19)
Gap_init rate = 0.08 (18 / 230), avg. gap size = 1.44 (26 / 18)


360 28.76 7.35 8.96 scaffold530|size243281 236124 236463 (6885) genome_1_17335#DNA 1 335 (468) m_b2431s001i77 153791

  scaffold530|s     236124 CAACTTCCGGGAAAACCTGTTTTTC-ACAAAAAAATGTATCCAAGTAAAA 236172
                                   v               i-i   v                 v 
  genome_1_1733          1 CAACTTCCTGGAAAACCTGTTTTTTGGCAATAAAATGTATCCAAGTAACA 50

  scaffold530|s     236173 AAGCCAAGCAACC-----TTCCTGTGATCAAGAAAGGATACTTATGCATT 236217
                           ---     iiii -----   ii vi ivi     ii     i-i  ---
  genome_1_1733         51 ---CCAAGTGGTCTTTTTTTCTCGGAACGGAGAAAAAATACTC-CGC--- 93

  scaffold530|s     236218 CTG----GCAGATTGCACTTCCAGCAACTTCCTGGAAAACCTGTTTTTGG 236263
                            i ----     vviv   iiv  v ---   vv  vv     vi  i  
  genome_1_1733         94 CCGACACGCAGAGAAGACTCTGAGAA---TCCACGACTACCTGGCTTCGG 140

  scaffold530|s     236264 CAAAA---AATGTATCCAAGTAAAA--AAG-----CCAAGCG--ACCTTT 236301
                           ii   --- i  vvv      i   --i  -----     i --   vvv
  genome_1_1733        141 TGAAACCGAGTGACACCAAGTGAAACCGAGTGACACCAAGTGAAACCGAG 190

  scaffold530|s     236302 TTTCTCCAAAGGGAGAAAAATACCCGGTCCGACCG-GCGGAGCACACGCA 236350
                            vv v     vv   --vi i   vi  vvi    - i ----    -  
  genome_1_1733        191 TGACGCCAAACCGAG--TGACACCAAGTGAAACCGAGTG----ACAC-CA 233

  scaffold530|s     236351 AGTGGACCCGAGTCATGTGGAAATGAACCCAAGAATCCCCAAGTATCTTG 236400
                               i v      v i  iiv vi  ii     viv v    --------
  genome_1_1733        234 AGTGAAACCGAGTGACGTAACACCGAGTCCAAGTGACACCAA-------- 275

  scaffold530|s     236401 TTGCGGTGAAACCAAGTAAA--AAAGTGAATTCGTGAGACACTAAGTGAA 236448
                           -----            i  --v       vi  v v     i       
  genome_1_1733        276 -----GTGAAACCAAGTGAACCCAAGTGAAACCGAGTGACACCAAGTGAA 320

  scaffold530|s     236449 GTCATGTGACACTAA 236463
                           viv v       i  
  genome_1_1733        321 CCAAAGTGACACCAA 335

Matrix = 20p41g.matrix
Kimura (with divCpGMod) = 32.72
Transitions / transversions = 1.02 (45/44)
Gap_init rate = 0.12 (39 / 339), avg. gap size = 1.41 (55 / 39)

765 21.63 3.70 12.82 scaffold530|size243281 236238 236467 (6881) genome_1_17335#DNA 1 207 (596) m_b2431s001i78 153791

  scaffold530|s     236238 CAACTTCCTGGAAAACCTG-TTTTTGGCAA-AAAATGTATCCAAGTAAAA 236285
                                              -          -                 v 
  genome_1_1733          1 CAACTTCCTGGAAAACCTGTTTTTTGGCAATAAAATGTATCCAAGTAACA 50

  scaffold530|s     236286 AAGCCAAGCGA-CCTTTTTTCTCCAAAGGGAG-AAAAATACCCGGTCCGA 236333
                           ---     i i- i         vi  v    -        ----    v
  genome_1_1733         51 ---CCAAGTGGTCTTTTTTTCTCGGAACGGAGAAAAAATAC----TCCGC 93

  scaffold530|s     236334 CCGGCGGAGCACACGCAAGTGGACCCGAGTCATGTGGAAATGAACCCAAG 236383
                              -------       -------------------  i v  vi ii  
  genome_1_1733         94 CCG-------ACACGCA-------------------GAGAAGACTCTGAG 117

  scaffold530|s     236384 AATCCCCAAGTATCTTGTTGCGGTGAAACCAAGTAAAA--AAGTGAATTC 236431
                                v i v  i  v i v          i   i v --       vi 
  genome_1_1733        118 AATCCACGACTACCTGGCTTCGGTGAAACCGAGTGACACCAAGTGAAACC 167

  scaffold530|s     236432 GTGAGACACTAAGTGAAGTCATGTGACACTAAAT---GT- 236467
                            v v     i       ii iv     i i   i---  -
  genome_1_1733        168 GAGTGACACCAAGTGAAACCGAGTGACGCCAAACCGAGTG 207

Matrix = 20p41g.matrix
Kimura (with divCpGMod) = 23.11
Transitions / transversions = 1.40 (21/15)
Gap_init rate = 0.17 (40 / 229), avg. gap size = 1.07 (43 / 40)


32 7.97 4.41 1.43 scaffold530|size243281 236468 236535 (6813) (AACCAAGTGA)n#Simple_repeat 1 70 (0) c_b2431s251i3 153792

  scaffold530|s     236468 AACCAAGTGAAACCGAGTGACACCAAGATG---CCAAGTGAAACCAAGTG 236514
                                         i     v      -  ---                 
  (AACCAAGTGA)n          1 AACCAAGTGAAACCAAGTGAAACCAAG-TGAAACCAAGTGAAACCAAGTG 49

  scaffold530|s     236515 ACGCCATGTGAAACCAAGTGA 236535
                            vi   v              
  (AACCAAGTGA)n         50 AAACCAAGTGAAACCAAGTGA 70

Matrix = Unknown
Transitions / transversions = 0.67 (2/3)
Gap_init rate = 0.03 (2 / 67), avg. gap size = 2.00 (4 / 2)


765 21.63 3.70 12.82 scaffold530|size243281 236536 236601 (6747) genome_1_17335#DNA 208 272 (531) m_b2431s001i78 153791

  scaffold530|s     236536 CGCCAAATGAACCGGTGCAATGCCAAGTGCACCTTCTAGTGACGTTGGAG 236585
                            i    i    v v v ii ii       v v -- v        viv v
  genome_1_1733        208 CACCAAGTGAAACCGAGTGACACCAAGTGAAAC--CGAGTGACGTAACAC 255

  scaffold530|s     236586 TGAACCCGAGTG-CACC 236601
                           i  ii  i    -    
  genome_1_1733        256 CGAGTCCAAGTGACACC 272

Matrix = 20p41g.matrix
Kimura (with divCpGMod) = 23.11
Transitions / transversions = 1.22 (11/9)
Gap_init rate = 0.05 (3 / 65), avg. gap size = 1.00 (3 / 3)


372 13.06 1.01 14.94 scaffold530|size243281 237037 237135 (6213) genome_1_17335#DNA 341 427 (376) m_b2431s001i79 153793

  scaffold530|s     237037 AAGAGCTTCAAAGTTGTCTTTTCGAAGCAATCAATATTTGTCCGTCAAAG 237086
                              v v          v    v  ii     v  -  -- -v        
  genome_1_1733        341 AAGCGATTCAAAGTTGACTTTACGGGGCAATGAA-AT--G-ACGTCAAAG 386

  scaffold530|s     237087 TTGGCTTCGAAGGATAAGACAGTTTCAATGGTTTGAGTCAGACCA-TAAA 237135
                              i   i      i   ---------                  -    
  genome_1_1733        387 TTGACTTTGAAGGACAAG---------ATGGTTTGAGTCAGACCAGTAAA 427

Matrix = 20p41g.matrix
Kimura (with divCpGMod) = 14.05
Transitions / transversions = 0.83 (5/6)
Gap_init rate = 0.14 (14 / 98), avg. gap size = 1.00 (14 / 14)


851 15.09 0.48 11.64 scaffold530|size243281 237137 237346 (6002) rnd-1_family-1124#Unknown 2 190 (1701) m_b2431s001i80 153794

  scaffold530|s     237137 TTCTTTCTTGAAGGACTTTATGGAGCATCAAATCCACACATTTGCTGATT 237186
                                    v  v       v  i -----  vvi ---           
  rnd-1_family-          2 TTCTTTCTTTAATGACTTTAGGGGG-----AAGGTA---ATTTGCTGATT 43

  scaffold530|s     237187 TCCCCTTTATTGCAGCTTATATAATTACCACAAAAGAGAAAATATGAATG 237236
                            i    i   ii        v                     v -    v
  rnd-1_family-         44 TTCCCTCTATCACAGCTTATTTAATTACCACAAAAGAGAAAAGA-GAATT 92

  scaffold530|s     237237 ATGAACATTTCAAGTAAATTTAAAAAGCTTTGTGGAGACGCCAGTGCAAT 237286
                                 v          vv  i    i     -      ii  v v i  
  rnd-1_family-         93 ATGAACCTTTCAAGTAATATTGAAAAACTTTG-GGAGACATCACTCCGAT 141

  scaffold530|s     237287 CTGAAATTT-ATCTCGCCTTGTGCCTTCATTAACCACTATGTATGGTACA 237335
                                    -     -----------     i         v        
  rnd-1_family-        142 CTGAAATTTCATCTC-----------TCATTGACCACTATGAATGGTACA 180

  scaffold530|s     237336 ATCCTACACTT 237346
                             -v     i 
  rnd-1_family-        181 AT-ATACACCT 190

Matrix = 20p41g.matrix
Kimura (with divCpGMod) = 16.04
Transitions / transversions = 0.87 (13/15)
Gap_init rate = 0.11 (23 / 209), avg. gap size = 1.00 (23 / 23)


6649 10.46 0.49 3.03 scaffold530|size243281 237449 238464 (4884) rnd-1_family-1124#Unknown 580 1570 (321) m_b2431s001i81 153794

  scaffold530|s     237449 CATGTTACAACAATCCAGTTCAACTCAATATTGAGAAGCCAACTTACCTG 237498
                                                                             
  rnd-1_family-        580 CATGTTACAACAATCCAGTTCAACTCAATATTGAGAAGCCAACTTACCTG 629

  scaffold530|s     237499 CATCAAAGTTTCCATAAGACTGCCGCTTGAATCATGTCAAAGTGTCATGC 237548
                            i          vi          i  v v    iv           i  
  rnd-1_family-        630 CGTCAAAGTTTCAGTAAGACTGCCACTGGTATCACTTCAAAGTGTCACGC 679

  scaffold530|s     237549 AAACAGACACTGTTTCACATTTGGCATTGGAAGTGGAGTTATCATGCATG 237598
                            v i                v     i                 --  --
  rnd-1_family-        680 ACATAGACACTGTTTCACATATGGCACTGGAAGTGGAGTTATCA--CA-- 725

  scaffold530|s     237599 TGCATGGGGCAGCATCAAGGTAAATTCATTGTTTTTGTTGTGTGAGTTTG 237648
                           --      i                                  iv     
  rnd-1_family-        726 --CATGGGACAGCATCAAGGTAAATTCATTGTTTTTGTTGTGTATGTTTG 773

  scaffold530|s     237649 AGAATTTCCATTCATTAATCATTTCTTCCTTACAAACTTTCTTTGTTTAT 237698
                                       vi                  i   v  v   v     i
  rnd-1_family-        774 AGAATTTCCATTGGTTAATCATTTCTTCCTTATAAAGTTACTTAGTTTAC 823

  scaffold530|s     237699 TGAGATTGGACAAAAGATATAGACATAATTGAAAATTCAATAATCAAAGA 237748
                           v                   i  i           vv v     v     
  rnd-1_family-        824 AGAGATTGGACAAAAGATATGGATATAATTGAAAAAGCCATAATGAAAGA 873

  scaffold530|s     237749 GACAAAACAA-TTTTCAAGGAGGATGAGTCTGTAAACTTGTGGGTGCATT 237797
                             ii  vv  -    ii v                     i i       
  rnd-1_family-        874 GATGAACGAAGTTTTTGATGAGGATGAGTCTGTAAACTTGCGAGTGCATT 923

  scaffold530|s     237798 TAAATGAATTATAAGTTATCTCATATTTTGATAA-AAGCATATCCAATTT 237846
                                      v                      -  i       iv   
  rnd-1_family-        924 TAAATGAATTAGAAGTTATCTCATATTTTGATAAGAAACATATCCGTTTT 973

  scaffold530|s     237847 CATCAAGACCAAAGATGCAATTCAATAGGAGAATTCATGGAGAGACAAAA 237896
                               i         i i        v                        
  rnd-1_family-        974 CATCGAGACCAAAGGTACAATTCAAAAGGAGAATTCATGGAGAGACAAAA 1023

  scaffold530|s     237897 CTCTCAACAAAAGAAATCTTTTGACTTGTATTCTGGCTGTTGGAGATTTG 237946
                           i       i    v    -               v   i         i 
  rnd-1_family-       1024 TTCTCAACGAAAGCAATC-TTTGACTTGTATTCTTGCTATTGGAGATTCG 1072

  scaffold530|s     237947 AGGAGTTTTCTTTTTCAGCTCATAAGATGGAGAACAAGAGAAGATTCTGG 237996
                                 i                i   i         i      vvvv  
  rnd-1_family-       1073 AGGAGTCTTCTTTTTCAGCTCATGAGACGGAGAACAAAAGAAGAGAAAGG 1122

  scaffold530|s     237997 AAAATGATTCGTTAAATTTAACGATGAAGATATATCCAAAGAAATCAAGT 238046
                               v           i      v     i ii          v      
  rnd-1_family-       1123 AAAAGGATTCGTTAAACTTAACGTTGAAGGTGCATCCAAAGAATTCAAGT 1172

  scaffold530|s     238047 TGTTGAATGGATCTCTGTTCTTCTGGCACCCAGATGATGAACAGGATCAA 238096
                              iv              i    v                         
  rnd-1_family-       1173 TGTCTAATGGATCTCTGTTTTTCTTGCACCCAGATGATGAACAGGATCAA 1222

  scaffold530|s     238097 CAAAGACTTGAATTTGACAAGGAATGTTTTTC-TTTTTTCAGCATGGAAG 238145
                                                      i  v -           i     
  rnd-1_family-       1223 CAAAGACTTGAATTTGACAAGGAATGTCTTACATTTTTTCAGCACGGAAG 1272

  scaffold530|s     238146 TAAAGGTGTCAAAAGTGATGTTGGACTGTCATTTGGTCTGGTTTTTAGAT 238195
                                     i i            v    i                   
  rnd-1_family-       1273 TAAAGGTGTCGAGAGTGATGTTGGAATGTCGTTTGGTCTGGTTTTTAGAT 1322

  scaffold530|s     238196 CATGCTGTCGCGTGAAAGAAGCATCAAAGAGCACTGGACAGCTGATAGAT 238245
                                    ii  v       ii?                 i       v
  rnd-1_family-       1323 CATGCTGTCATGTTAAAGAAGTGNCAAAGAGCACTGGACAGTTGATAGAA 1372

  scaffold530|s     238246 GCAGAACATGAGATTGGGCTGCTACAAAGAACTAA-GGGAAACTTCAAGA 238294
                                    i v      i                -         v    
  rnd-1_family-       1373 GCAGAACATAACATTGGGTTGCTACAAAGAACTAAGGGGAAACTTGAAGA 1422

  scaffold530|s     238295 TTTTTTGGCAGGAAGGACCACAA-AAAGGACGGAATGACAAAGGATCAAG 238343
                                                  -   i  i              v    
  rnd-1_family-       1423 TTTTTTGGCAGGAAGGACCACAACAAAAGATGGAATGACAAAGGAACAAG 1472

  scaffold530|s     238344 CAGACAAATGGCTACAAGCAAAGTATTTGAAGACTTAAAGTTGCCATGAA 238393
                                        i            i  v    vv     i i     v
  rnd-1_family-       1473 CAGACAAATGGCTGCAAGCAAAGTATCTGCAGACAAAAAGTCGTCATGAT 1522

  scaffold530|s     238394 CTCTAGATTAATGTTCAATCTAATTTCAAAACTCAAACCTTGTCCGATTA 238443
                                  v   i? ------        -----------------     
  rnd-1_family-       1523 CTCTAGAATAACNT------TAATTTCA-----------------GATTA 1549

  scaffold530|s     238444 ATTTGCACAATCAATACACAT 238464
                                                
  rnd-1_family-       1550 ATTTGCACAATCAATACACAT 1570

Matrix = 20p41g.matrix
Kimura (with divCpGMod) = 10.04
Transitions / transversions = 1.29 (58/45)
Gap_init rate = 0.03 (35 / 1015), avg. gap size = 1.00 (35 / 35)


13 0.00 5.00 0.00 scaffold530|size243281 238537 238556 (4792) (GGA)n#Simple_repeat 1 21 (0) m_b2431s252i3 153795

  scaffold530|s     238537 GGAGGAGGAGGAGGAGG-GGA 238556
                                            -   
  (GGA)n#Simple          1 GGAGGAGGAGGAGGAGGAGGA 21

Matrix = Unknown
Transitions / transversions = 1.00 (0/0)
Gap_init rate = 0.05 (1 / 19), avg. gap size = 1.00 (1 / 1)


501 22.61 0.00 7.97 scaffold530|size243281 238687 238835 (4513) rnd-1_family-1124#Unknown 1571 1708 (183) m_b2431s001i82 153796

  scaffold530|s     238687 ATCCCACGTGGATGTGATTTGGTGTCTGTGGCTAGTCAACCATCAGCATG 238736
                              vii    i  ?v          iv     v   ii   i  vi    
  rnd-1_family-       1571 ATCGTGCGTGAATNGGATTTGGTGTTGGTGGCGAGTTGACCGTCCACATG 1620

  scaffold530|s     238737 TTCTCTAGTAGATCATTGTTGTTGTTGTTCCAGGGCAAAGAGTCCTTTGT 238786
                            -   ------ -      i  i  iv  v   vvii            i
  rnd-1_family-       1621 T-CTC------A-CATTGTCGTCGTCTTTGCAGTTTGAAGAGTCCTTTGC 1662

  scaffold530|s     238787 TTCCTCTTTGTACTCTTGATCCAAATGGCCTCCCACACCGCCAAAGGTT 238835
                                   ii      ---    v v       v vi       v    
  rnd-1_family-       1663 TTCCTCTTCATACTCT---TCCACAAGGCCTCCAAGGCCGCCAACGGTT 1708

Matrix = 20p41g.matrix
Kimura (with divCpGMod) = 24.34
Transitions / transversions = 1.21 (17/14)
Gap_init rate = 0.07 (11 / 148), avg. gap size = 1.00 (11 / 11)


426 26.36 3.88 0.00 scaffold530|size243281 239232 239360 (3988) genome_9_13036#DNA 285 418 (51) m_b2431s001i83 153797

  scaffold530|s     239232 GTGACG--CATACAGGGTGGTGATATGTCA-CTATGGTA-TTTTTTGTAA 239277
                            i    --   ivv    v          v-  iv    -     i ii 
  genome_9_1303        285 GCGACGGACATGGTGGGTTGTGATATGTCTTCTGGGGTAATTTTTCGCGA 334

  scaffold530|s     239278 GGAAATGTTCTAAATCATCCTCAGACCTCATGGAGGCCTCCTTCTATGTG 239327
                               vi v    iv  i  vv i  ivi  vi                i 
  genome_9_1303        335 GGAATCGATCTAGCTCGTCAGCGGATGCCAGAGAGGCCTCCTTCTATGCG 384

  scaffold530|s     239328 TTTTTGAAAA-GTGGAAATGACTAGTCCAGATCT 239360
                           v  i  v   -  vvi   vi             
  genome_9_1303        385 ATTCTGCAAATGTCCGAATTGCTAGTCCAGATCT 418

Matrix = 20p41g.matrix
Kimura (with divCpGMod) = 24.22
Transitions / transversions = 1.00 (17/17)
Gap_init rate = 0.03 (4 / 128), avg. gap size = 1.25 (5 / 4)


963 13.34 1.18 2.99 scaffold530|size243281 239475 239644 (3704) rnd-5_family-884#Unknown 3 169 (137) m_b2431s001i84 153798

  scaffold530|s     239475 AAAATTGGTTCATAGGTCCCC-AAATGTCAAATGATCCCAATATTGAGGA 239523
                                     i          -          v   v     v ?     
  rnd-5_family-          3 AAAATTGGTTTATAGGTCCCCCAAATGTCAAAAGATACCAATTTNGAGGA 52

  scaffold530|s     239524 TCTTGTGCTCTGAACAAAGTCAGTGAAGTCTCGATGTTAAAAAAATGTAG 239573
                               i     i-   i    i       i   ?          v     -
  rnd-5_family-         53 TCTTATGCTCC-AACGAAGTTAGTGAAGCCTCNATGTTAAAAATATGTA- 100

  scaffold530|s     239574 GTCTCTATGCT-TTTATAATCTTGGGCATTGGTATTGTATATCTTGACTG 239622
                           ---   v    -    i     v    i      i     v i   i   
  rnd-5_family-        101 ---TCTTTGCTATTTACAATCTAGGGCGTTGGTACTGTATTTTTTGGCTG 147

  scaffold530|s     239623 TTCATGCAAGAACTGTCCCTTC 239644
                              ii  v i            
  rnd-5_family-        148 TTCGCGCCAAAACTGTCCCTTC 169

Matrix = 20p41g.matrix
Kimura (with divCpGMod) = 12.30
Transitions / transversions = 1.75 (14/8)
Gap_init rate = 0.04 (7 / 169), avg. gap size = 1.00 (7 / 7)

607 24.66 0.68 0.68 scaffold530|size243281 239578 239724 (3624) rnd-5_family-884#Unknown 160 306 (0) m_b2431s001i85 153798

  scaffold530|s     239578 CTATGCTTTTATAATCTTGGGCATTGGTATTGTATATCTTGACTGTTCAT 239627
                             i v i  i i     v    i      i     v i   i      ii
  rnd-5_family-        160 CTGTCCCTTCACAATCTAGGGCGTTGGTACTGTATTTTTTGGCTGTTCGC 209

  scaffold530|s     239628 GCAAGAACTGTCCCTTCCAACCATCATACATACTTATGGT-GTGTGTGTG 239676
                             v               -  ii  iii iv vv  v   -       v 
  rnd-5_family-        210 GCCAGAACTGTCCCTTCC-ACTGTCGCGCGAAAGTAAGGTNGTGTGTGGG 258

  scaffold530|s     239677 TCTGATGTGTATGATATGTGTCTAGTCAACTTTTGTTACAAATGGCAT 239724
                           iv          iv       v    vi i  v  iv           
  rnd-5_family-        259 CGTGATGTGTATATTATGTGTGTAGTGGATTTATGCGACAAATGGCAT 306

Matrix = 20p41g.matrix
Kimura (with divCpGMod) = 22.90
Transitions / transversions = 1.40 (21/15)
Gap_init rate = 0.01 (2 / 146), avg. gap size = 1.00 (2 / 2)


275 33.85 0.68 4.20 scaffold530|size243281 239639 239786 (3562) genome_8_22558#DNA 162 304 (134) m_b2431s001i86 153799

  scaffold530|s     239639 CCCTTCCAACCATCATACATACTTATGGTGTGTGTGTGTCTGATGTGTAT 239688
                                i       iiiv i v v i  i         v v vi  v ii 
  genome_8_2255        162 CCCTTTCAACCATTGCTCGTCCGTGTGATGTGTGTGTTTGTTGTGAGCGT 211

  scaffold530|s     239689 GATATGTGTCTAGTCAACTTTTGTTACA-AATGGCATATCTTAAAAAAGG 239737
                              i    ----  v ii   i v -  - i i iii v  i ivi  vi
  genome_8_2255        212 GATGTGTG----GTGAGTTTTCGGT-CATAGTAGTGCAACTCAGTGAATA 256

  scaffold530|s     239738 ATAGGGAGTTATGTGGAGTGACACGTAGGGGTGTGTTGCTACAGAGGAG 239786
                             -    vii       vi  v  i  v   i  i     v v  v   
  genome_8_2255        257 AT-GGGACCCATGTGGACCGAAACATATGGGCGTATTGCTCCCGATGAG 304

Matrix = 20p41g.matrix
Kimura (with divCpGMod) = 40.24
Transitions / transversions = 1.53 (29/19)
Gap_init rate = 0.05 (7 / 147), avg. gap size = 1.00 (7 / 7)


436 30.38 0.63 0.00 scaffold530|size243281 239946 240103 (3245) C rnd-1_family-272#Unknown (7) 734 576 m_b2431s001i87 153800

  scaffold530|s     239946 CATATTAATTGTAAAATACCACCAAGGAAGAATTTTTATTTCTGATTACA 239995
                                     vi     i i       v iv           i  v   v
C rnd-1_family-        734 CATATTAATTTCAAAATGCTACCAAGGTAATATTTTTATTTCCGAGTACC 685

  scaffold530|s     239996 ATTTTCCCTTGCAGTTCTAGCTGGATTTTTTTGATATGTACCTCATTTTC 240045
                            v  i ivii i  iv   vv v        ii   i  vvivi     i
C rnd-1_family-        684 AGTTCCTGCCGTAGCGCTACGTCGATTTTTTCAATACGTCATGTATTTTT 635

  scaffold530|s     240046 AATGATATAAATATACGGGTGAAGCTAATTAAGTAGTGAAGGGAGTGA-A 240094
                           i  vi  v v     v v   v?    v        i vv i i  i - 
C rnd-1_family-        634 GATCGTAAATATATAAGCGTGCNGCTACTTAAGTAGCGCTGAGGGTAATA 585

  scaffold530|s     240095 ATGTCTGCC 240103
                           ? v   i  
C rnd-1_family-        584 NTTTCTACC 576

Matrix = 20p41g.matrix
Kimura (with divCpGMod) = 34.10
Transitions / transversions = 1.00 (24/24)
Gap_init rate = 0.01 (1 / 157), avg. gap size = 1.00 (1 / 1)


736 25.39 5.09 10.08 scaffold530|size243281 240662 241191 (2157) rnd-1_family-142#Unknown 481 986 (249) m_b2431s001i88 153801

  scaffold530|s     240662 AAATAAACAGGTTCGGTAAGTGCAAGGTGAATCCATGTATTT-TCCATTT 240710
                              vi      vv vi i  i ?        --- vi     -       
  rnd-1_family-        481 AAAAGAACAGGGGCCATGAGCGNAAGGTGAA---AAATATTTATCCATTT 527

  scaffold530|s     240711 TTAATTT-GTTCCGA---CATCATTTTTTGATTG-AATCCTTATGCACCA 240755
                             v    -   vi  --- v   i    --    -   v  i      i 
  rnd-1_family-        528 TTTATTTTGTTATGATTTCTTCACTTTT--ATTGGAATACTCATGCACTA 575

  scaffold530|s     240756 ATACCAGTATAGATATAGTTGCCTCAGACCCAATGTGGAGTCTGGATACA 240805
                            ii v v i v? i  --- iiv    v   v viiv  i -    v? i
  rnd-1_family-        576 ACGCAATTGTTNACAT---TATATCAGCCCCCAGACTGAAT-TGGAGNCG 621

  scaffold530|s     240806 CTGCTCTCACCCTCCCCATGTCAACAACAATAGAAAGGCATTTCCATGAG 240855
                           ii  vi  v       -  iivii  ?          -i?     v    
  rnd-1_family-        622 TCGCATTCTCCCTCCC-ATACAGGCANCAATAGAAAG-TNTTTCCTTGAG 669

  scaffold530|s     240856 TGGACAGTGAGATAATGGATTGAGATAAGGAATTTTCCTAACTTTTTACA 240905
                           v i vi    -   -     i------------i   ---  v    ---
  rnd-1_family-        670 GGAAAGGTGA-ATA-TGGATC------------CTTC---ACATTTT--- 699

  scaffold530|s     240906 TGTTTTTTTTTCAGTAGCTCATT---ACTTCACTTCA-----TGAGTCTC 240947
                            v i     i v  ivv i    ---ii   ---   -----   v  i 
  rnd-1_family-        700 TTTCTTTTTCTAAGCCCCCCATTTATGTTTC---TCAGCCGTTGACTCCC 746

  scaffold530|s     240948 TACTCATAGCTACAGTGATATCCCAGACCGTGGACTGAATGTGGAAATGC 240997
                            v    vvv v         v    iv  vii  v   - v    i    
  rnd-1_family-        747 TCCTCAATCCAACAGTGATAACCCAACCCCCAGAATGA-TCTGGAGATGC 795

  scaffold530|s     240998 CACCTTCACCA---CGCACACACTGA-CAGCAACA--GAAAGTAGGAGCC 241041
                           vv  i     v--- v viviv  ? -  iv  i --     i   i   
  rnd-1_family-        796 ACCCCTCACCTTTTCTCCTTTTCTNAACAAGAATATAGAAAGCAGGGGCC 845

  scaffold530|s     241042 GGGGACAAACAGTGATATA-TGCTCCATTCCAATTTTGACATTGCTTTTT 241090
                               iv i -i    v i -     -   i ?     v?     v     
  rnd-1_family-        846 GGGGGAAGA-GGTGAGACAATGCTC-ATTTCNATTTTTNCATTGGTTTTT 893

  scaffold530|s     241091 CAGAAGCTTGTTAATTA-TTTTTTGAATTGAAAAGTTGCATCCT--TTG- 241136
                           -       i i   ?  -  i       i---    iv vi   --   -
  rnd-1_family-        894 -AGAAGCTCGCTAANTAATTCTTTGAATC---AAGTCCCCCCCTCCTTGT 939

  scaffold530|s     241137 -AAGTGTCTCATCTCTTGTTATTGTGTGCTTGGTCGTTGA-GTAGTCATG 241184
                           - v  ii       -------             --    -  v i  -i
  rnd-1_family-        940 CACGTACCTCATCT-------TTGTGTGCTTGGT--TTGATGTCGCCA-A 979

  scaffold530|s     241185 ATATGGG 241191
                            v     
  rnd-1_family-        980 AAATGGG 986

Matrix = 20p41g.matrix
Kimura (with divCpGMod) = 30.37
Transitions / transversions = 1.12 (64/57)
Gap_init rate = 0.12 (65 / 529), avg. gap size = 1.20 (78 / 65)

420 28.97 3.56 3.15 scaffold530|size243281 241068 241320 (2028) rnd-1_family-865#Unknown 37 290 (9) m_b2431s001i89 153801

  scaffold530|s     241068 TTCCAATTTTG-ACATTGCTTTTTCAGAAGCTTGTTAATTA-TTTTTTGA 241115
                                     v-i  i  iv    i       ivi ?    -        
  rnd-1_family-         37 TTCCAATTTTTTGCACTGTATTTTTAGAAGCTCTCTNATTACTTTTTTGA 86

  scaffold530|s     241116 ATTGAAAAGTTGCATCCTTTGAAGTGTCTCATCTCTTGTTATTGTGTGCT 241165
                             - ?  i?i v v   i ---      v i     ii  -   i     
  rnd-1_family-         87 AT-GNAAGNCTCCCTCCCT---AGTGTCGCGTCTCTCATT-TTGCGTGCT 131

  scaffold530|s     241166 TGGTCGTTGAGTAGTCATGATATGGGACATTGGCCTT-GTGAAGAGATAA 241214
                               i  i    v iii  ? iivv i v  vi   ?- vv  v i  ? 
  rnd-1_family-        132 TGGTTGTCGAGTTGCTGTGNTGCTCGGCTTTCACCTNCGGCAATAAATNA 181

  scaffold530|s     241215 AGTAGAATA---TATCGGTGCAATGCACTTGTCCCCTTGTTTGACAATAA 241261
                                 vv --- iv v   ii iv v   ii vi  ii   v  --ii?
  rnd-1_family-        182 AGTAGACGAGAGTGGCCGTGTGACTCTCTTACCATCTCATTTTAC--CGN 229

  scaffold530|s     241262 ACGGAGT--TG-ATTGCATTTTTGGCAACATTGCTTGTCGATTTACTTGT 241308
                            i  v  --  -v i v     v v v  -   v    i  v  vv    
  rnd-1_family-        230 ATGGTGTCATGCCTCGGATTTTGGCCTAC-TTGATTGTTGAATTCATTGT 278

  scaffold530|s     241309 CAAGTTCAGTGT 241320
                             ii        
  rnd-1_family-        279 CAGATTCAGTGT 290

Matrix = 20p41g.matrix
Kimura (with divCpGMod) = 35.37
Transitions / transversions = 1.22 (39/32)
Gap_init rate = 0.06 (14 / 252), avg. gap size = 1.21 (17 / 14)


267 26.09 8.24 1.03 scaffold530|size243281 241394 241575 (1773) rnd-1_family-344#Unknown 815 1009 (788) m_b2431s001i90 153802

  scaffold530|s     241394 AATTTGGGTATAGTGGATTTAAGTTGGCAAAGGAGTGGACTACTGTCCG- 241442
                            i     ? v v    ? vi   iiv  ?     v ??  ?i - ? v -
  rnd-1_family-        815 AGTTTGGNTTTCGTGGNTGCAAGCCTGCNAAGGATTNNACNGC-GNCGGA 863

  scaffold530|s     241443 GCATGAAAGAGACAGATTCAATTACTAAAGGAGAAATGTATTATGGACAA 241492
                            viv i? ii  iv i ?   v     v i   i     ?  v    v  
  rnd-1_family-        864 GAGGGGNAAGGATCGGTNCAAGTACTACAAGAGGAATGTNTTTTGGAGAA 913

  scaffold530|s     241493 AGGTGTCTGAATTGGTGAGGG--------------GATAGGACATGTGAG 241528
                            -  v  ?  i?    v    --------------  ?   i v     v
  rnd-1_family-        914 A-GTCTCNGAGNTGGTTAGGGCGGGGTNCACTGCAGANAGGGCTTGTGAT 962

  scaffold530|s     241529 CTATTTTATTTTGTTAACATGCGTAAGTTGAGTGTGACAGCAATCAT 241575
                           vviv     ???   v iiv vvi  v   ?v   v  ? v   ?  
  rnd-1_family-        963 AAGATTTATNNNGTTTATGGGGCCAATTTGNCTGTTACNGAAATNAT 1009

Matrix = 20p41g.matrix
Kimura (with divCpGMod) = 37.06
Transitions / transversions = 0.68 (19/28)
Gap_init rate = 0.02 (4 / 181), avg. gap size = 4.25 (17 / 4)


866 22.52 6.48 10.93 scaffold530|size243281 241801 242124 (1224) rnd-1_family-610#Unknown 5 315 (0) m_b2431s001i91 153803

  scaffold530|s     241801 GTTTTGTCTTACAGCTTCCATGGAAAAGGA--AA---TAGA-TCCTGCAA 241844
                                    iv i       i ii i  ii--  ---   ?-   i i  
  rnd-1_family-          5 GTTTTGTCTCCCGGCTTCCACGAGAGAGAGCCAAGTTTAGNCTCCCGTAA 54

  scaffold530|s     241845 GGATCAGAATTTCCATATTGACTCAGGCATTCCTCCGATCGAGGCCAATA 241894
                                   i      --------------------   i? ii i   vv
  rnd-1_family-         55 GGATCAGAGTTTCCA--------------------CGACNGGAGTCAAGT 84

  scaffold530|s     241895 CT--TTGTTGTACTCTAAA-AGTT-GGAGAAATCTTTCTCAATGCAGGCT 241940
                           i --   i  vvi  i   -  i -   i  v               i v
  rnd-1_family-         85 TTGGTTGCTGGCTTCCAAAGAGCTAGGAAAACTCTTTCTCAATGCAGACG 134

  scaffold530|s     241941 GCTACATTGCTTCA-AGAACACACAAAAATAGTGCTACTTGGCTCAGACA 241989
                           iviivi i i    - i  v --- i  i  v       i     i    
  rnd-1_family-        135 AGCGAGTCGTTTCATAAAAAA---AGAAGTACTGCTACTCGGCTCGGACA 181

  scaffold530|s     241990 GTGCGAGATCAGGATCAATGCCAGCAACGGGCAGATCATGAGCTGAGGTA 242039
                            ii vv            i        v      i   i         i 
  rnd-1_family-        182 GCACCTGATCAGGATCAACGCCAGCAAAGGGCAGGTCACGAGCTGAGGCA 231

  scaffold530|s     242040 ATACTTTGAATAGT-TTGTTGAATAGATGACA-CAAATAGTATTG----- 242082
                           -----------   -         vv      -    i    v  -----
  rnd-1_family-        232 -----------AGTCTTGTTGAATTTATGACAGCAAACAGTAGTGTCNAA 270

  scaffold530|s     242083 -ACATTT--GGTACAATTTACTTTCTTCATTGAATATGAAAATGA 242124
                           - v    --  iv       ii i  v               v  
  rnd-1_family-        271 TAGATTTCAGGCCCAATTTATCTCCTGCATTGAATATGAAAAAGA 315

Matrix = 20p41g.matrix
Kimura (with divCpGMod) = 23.34
Transitions / transversions = 2.10 (44/21)
Gap_init rate = 0.14 (45 / 323), avg. gap size = 1.22 (55 / 45)

1078 23.97 5.29 4.71 scaffold530|size243281 241909 242267 (1081) rnd-1_family-197#Unknown 2 362 (34) m_b2431s001i92 153803

  scaffold530|s     241909 AAAAGTTGGAGAAATCTTTCTCAATGCAGGCTGCTACATTGCTTCAAGAA 241958
                            i  v v   i  v               i vivii i i i    vi  
  rnd-1_family-          2 AGAACTAGGAAAACTCTTTCTCAATGCAGACGAGCGCGTCGTTTCATAAA 51

  scaffold530|s     241959 CACACAAAAA-TAGTGCTACTTGGCTCAGACAGTGCGAGATCAGGATCAA 242007
                           v v    i  -  v       i     i     ii vv            
  rnd-1_family-         52 AAAACAAGAAGTACTGCTACTCGGCTCGGACAGCACCTGATCAGGATCAA 101

  scaffold530|s     242008 TGCCAGCAACGGGCAGATCATGAGCTGAGGTAATACTTTGAATAGT-TTG 242056
                           i        v      i   i    i    i -----------   -   
  rnd-1_family-        102 CGCCAGCAAAGGGCAGGTCACGAGCCGAGGCA-----------AGTCTTG 140

  scaffold530|s     242057 TTGAATAGATGACA-CAAATAGTATTG------ACATTT--GGTACAATT 242097
                                 vv      -    i    v  ------ v    --  iv     
  rnd-1_family-        141 TTGAATTTATGACAGCAAACAGTAGTGTCCAATAGATTTCAGGCCCAATT 190

  scaffold530|s     242098 TACTTTCTTCATTGAATATGAAAATGAATAGGAAACTATTGTGTATTGAC 242147
                             ii i  v               v    vi v                -
  rnd-1_family-        191 TATCTCCTGCATTGAATATGAAAAAGAATTAGCAACTATTGTGTATTGA- 239

  scaffold530|s     242148 CCAGTATTATGCCTAAAAG-------AGTTTCAAAA-AATCACATTACTT 242189
                           -   -     -   i    -------   vvi    - v       vi  
  rnd-1_family-        240 -CAG-ATTAT-CCTGAAAGAAAAAACAGTGATAAAATACTCACATTCTTT 286

  scaffold530|s     242190 ATTTCTAAAAATTGCTGACAAGTTGATGCAAGGGCTGCGATGAGCTGCTG 242239
                                i vvi  v  v v i  i vi   i v   v i--i     vv  
  rnd-1_family-        287 ATTTCCATCGATGGCAGTCGAGCTCGTGCGATGGCAGT--CGAGCTCGTG 334

  scaffold530|s     242240 CAATCGCTGACAAGCTGCTATGATTGCA 242267
                            i  v  v v i    vv ii   v   
  rnd-1_family-        335 CGATGGCAGTCGAGCTCGTGCGATGGCA 362

Matrix = 20p41g.matrix
Kimura (with divCpGMod) = 22.92
Transitions / transversions = 1.00 (41/41)
Gap_init rate = 0.07 (24 / 358), avg. gap size = 1.50 (36 / 24)


365 29.59 1.02 0.00 scaffold530|size243281 242286 242383 (965) rnd-1_family-197#Unknown 294 392 (4) m_b2431s001i93 153804

  scaffold530|s     242286 TCAATGGCTATGGAGCTCATTTGATTGCTG-GAAACTTGTTTGATGGCTA 242334
                             i     vi v      i vi   v  v -vi i  i  vi      vi
  rnd-1_family-        294 TCGATGGCAGTCGAGCTCGTGCGATGGCAGTCGAGCTCGTGCGATGGCAG 343

  scaffold530|s     242335 TCAAGCTTATTTAATGGCTGTTGAGCTTGTGTGATGGCAGTCAAGCTTG 242383
                             i    ii vii     v  i     i   i          i    i 
  rnd-1_family-        344 TCGAGCTCGTGCGATGGCAGTCGAGCTCGTGCGATGGCAGTCGAGCTCG 392

Matrix = 20p41g.matrix
Kimura (with divCpGMod) = 18.68
Transitions / transversions = 1.90 (19/10)
Gap_init rate = 0.01 (1 / 97), avg. gap size = 1.00 (1 / 1)

351 29.41 0.00 0.00 scaffold530|size243281 242318 242402 (946) rnd-1_family-197#Unknown 307 391 (5) m_b2431s001i94 153804

  scaffold530|s     242318 AACTTGTTTGATGGCTATCAAGCTTATTTAATGGCTGTTGAGCTTGTGTG 242367
                            i  i  vi      vi  i    ii vii     v  i     i   i 
  rnd-1_family-        307 AGCTCGTGCGATGGCAGTCGAGCTCGTGCGATGGCAGTCGAGCTCGTGCG 356

  scaffold530|s     242368 ATGGCAGTCAAGCTTGCTTGATGCCTGTGAAGCTC 242402
                                    i    i ivi    v v  vi     
  rnd-1_family-        357 ATGGCAGTCGAGCTCGTGCGATGGCAGTCGAGCTC 391

Matrix = 20p41g.matrix
Kimura (with divCpGMod) = 18.63
Transitions / transversions = 2.12 (17/8)
Gap_init rate = 0.00 (0 / 84), avg. gap size = 0.0 (0 / 0)

334 28.72 1.94 1.94 scaffold530|size243281 242325 242427 (921) rnd-1_family-197#Unknown 294 396 (0) m_b2431s001i95 153804

  scaffold530|s     242325 TTGATGGCTATCAAGCTTATTTAATGGCTGTTGAGCTTGTGTGATGGCAG 242374
                            i      vi  i    ii vii     v  i     i   i        
  rnd-1_family-        294 TCGATGGCAGTCGAGCTCGTGCGATGGCAGTCGAGCTCGTGCGATGGCAG 343

  scaffold530|s     242375 TCAAGCTTGCTTGATGCCTGTGAAGCTCTTTTG--GCCATTCTTGAGCTC 242422
                             i    i ivi    v v  vi     v vi -- v  v  --      
  rnd-1_family-        344 TCGAGCTCGTGCGATGGCAGTCGAGCTCGTGCGATGGCAGTC--GAGCTC 391

  scaffold530|s     242423 ATGTG 242427
                           i  i 
  rnd-1_family-        392 GTGCG 396

Matrix = 20p41g.matrix
Kimura (with divCpGMod) = 18.05
Transitions / transversions = 1.64 (18/11)
Gap_init rate = 0.03 (3 / 102), avg. gap size = 1.33 (4 / 3)

328 27.72 1.94 1.94 scaffold530|size243281 242345 242447 (901) rnd-1_family-197#Unknown 294 396 (0) m_b2431s001i96 153804

  scaffold530|s     242345 TTAATGGCTGTTGAGCTTGTGTGATGGCAGTCAAGCTTGCTTGATGCCTG 242394
                            ii     v  i     i   i          i    i ivi    v v 
  rnd-1_family-        294 TCGATGGCAGTCGAGCTCGTGCGATGGCAGTCGAGCTCGTGCGATGGCAG 343

  scaffold530|s     242395 TGAAGCTCTTTTG--GCCATTCTTGAGCTCATGTGCTGGCAGCTGTGCTC 242442
                            vi     v vi -- v  v  --      i  i v      ii v    
  rnd-1_family-        344 TCGAGCTCGTGCGATGGCAGTC--GAGCTCGTGCGATGGCAGTCGAGCTC 391

  scaffold530|s     242443 ATGTG 242447
                           i  i 
  rnd-1_family-        392 GTGCG 396

Matrix = 20p41g.matrix
Kimura (with divCpGMod) = 16.93
Transitions / transversions = 1.55 (17/11)
Gap_init rate = 0.03 (3 / 102), avg. gap size = 1.33 (4 / 3)


3466 13.00 7.14 0.82 scaffold530|size243281 242446 243019 (329) genome_2_13490#DNA 1 610 (3) m_b2431s001i97 153805

  scaffold530|s     242446 TGTTAGGCCAAAATCCAGAGAAAATGCGATTCCCAGGGAATTGTAAAA-C 242494
                                             i    i                   i    -i
  genome_2_1349          1 TGTTAGGCCAAAATCCAGGGAAAGTGCGATTCCCAGGGAATTGCAAAAAT 50

  scaffold530|s     242495 CTGAGTTCACCGGATTGCAATATCCAGGGAATTGTTTTTTCATTGGATTT 242544
                                    v                                i     i 
  genome_2_1349         51 CTGAGTTCAACGGATTGCAATATCCAGGGAATTGTTTTTTCACTGGATCT 100

  scaffold530|s     242545 TGCATTC----------TGGCAAAAGTGCAATTCCTATGGAATAGCCAAA 242584
                                  ----------    ivv v                     i  
  genome_2_1349        101 TGCATTCCTGAGCCATATGGCGCCATTGCAATTCCTATGGAATAGCCGAA 150

  scaffold530|s     242585 TTTTCGGGGGATCTGTAGAAATCTTATGTAACTACCCCATTTTCTTTTGT 242634
                               i     v             v     v     i       i i   
  genome_2_1349        151 TTTTTGGGGGTTCTGTAGAAATCTGATGTATCTACCTCATTTTCCTCTGT 200

  scaffold530|s     242635 TGGAGAAAAGATACTGGCACACCACGGTTCCAGTTTGGCATTAATTCTGT 242684
                                   i     i      iivi   i    v    v           
  genome_2_1349        201 TGGAGAAAGGATACCGGCACATTTTGGTCCCAGATTGGAATTAATTCTGT 250

  scaffold530|s     242685 TCTGTCAAAATGTGCCAACTTCATCTCAACCATTAATTACAATTCCCTGG 242734
                                 v             vv   i  v                  v  
  genome_2_1349        251 TCTGTCTAAATGTGCCAACTGGATCCCACCCATTAATTACAATTCCCAGG 300

  scaffold530|s     242735 GAATTATAATCGAACAC-TTGAGTGG----------------CT-----T 242762
                                i           -  v i  i----------------  ----- 
  genome_2_1349        301 GAATTGTAATCGAACACATTCAATGAACAGCATACCAATTCCCTAGGAAT 350

  scaffold530|s     242763 CGCG--------AATCCAAACTTTACTCGTGGTTAGCAATCAGCATTTCA 242804
                               --------        v         --    v   ii i i ii 
  genome_2_1349        351 CGCGAAGACTGTAATCCAAAATTTACTCGT--TTAGGAATTGGTACTCTA 398

  scaffold530|s     242805 ATAATGAATGAATAAATCTCATAAAAATGTAACAAATCTAGGGCTAGTCA 242854
                                v  i i  i    vv  i      i   v            v   
  genome_2_1349        399 ATAATTAACGGATGAATCAAATGAAAATGCAACCAATCTAGGGCTATTCA 448

  scaffold530|s     242855 CATAGTTTTAAAATAATTACAAGTGTTTCCTAAGAATTGATTCTCGCCTT 242904
                               i       vi             i                      
  genome_2_1349        449 CATAATTTTAAACCAATTACAAGTGTTCCCTAAGAATTGATTCTCGCCTT 498

  scaffold530|s     242905 TTTTGGACGGATTGCAAGATCCAACGGAAAAAAACATTTCCCTGGATATT 242954
                                 v i              ii ---       v             
  genome_2_1349        499 TTTTGGCCAGATTGCAAGATCCAGTG---AAAAACAATTCCCTGGATATT 545

  scaffold530|s     242955 GCAATCCAGTGAACTCAGGTTTTTACAATTCCCTGGGAATCCCGTTTTCC 243004
                                  i          i     i                v ii     
  genome_2_1349        546 GCAATCCGGTGAACTCAGATTTTTGCAATTCCCTGGGAATCGCACTTTCC 595

  scaffold530|s     243005 CAAGATTTTGCCCTA 243019
                            vi       v    
  genome_2_1349        596 CTGGATTTTGGCCTA 610

Matrix = 20p41g.matrix
Kimura (with divCpGMod) = 13.43
Transitions / transversions = 1.55 (45/29)
Gap_init rate = 0.02 (11 / 573), avg. gap size = 4.18 (46 / 11)


976 11.64 0.00 0.00 scaffold530|size243281 243203 243348 (0) C rnd-1_family-52#Unknown (11) 176 31 m_b2431s001i98 153806

  scaffold530|s     243203 CGCACACGAACACACCCATTTTTGAAATAAGATATAGTTTTAAAGGTAAA 243252
                                i   ? i i                      i             
C rnd-1_family-        176 CGCACGCGANCGCGCCCATTTTTGAAATAAGATATAATTTTAAAGGTAAA 127

  scaffold530|s     243253 CATAGATCAGCACATCATGACTACACATGTACATCAACCCGAAAAATTAA 243302
                             v      iv    v        v       i                 
C rnd-1_family-        126 CAGAGATCAAAACATGATGACTACCCATGTACGTCAACCCGAAAAATTAA 77

  scaffold530|s     243303 TTACTAACAGGTAAGTTCATTTTATCGTACAGTGCAAGTACCTGTT 243348
                              i v            ii  ? v v   ?   v           
C rnd-1_family-         76 TTATTTACAGGTAAGTTCGCTTNAGCTTACNGTGGAAGTACCTGTT 31

Matrix = 20p41g.matrix
Kimura (with divCpGMod) = 9.29
Transitions / transversions = 1.12 (9/8)
Gap_init rate = 0.00 (0 / 145), avg. gap size = 0.0 (0 / 0)


1281 4.29 0.00 0.00 scaffold531|size93001 1 163 (92843) genome_4_4579#DNA 243 405 (16) m_b2968s001i0 153807

  scaffold531|s          1 GAACCAGAAGGAGTTACGGGGAGCTATGGATATGGGCATGTTGAGGCTGA 50
                                                                             
  genome_4_4579        243 GAACCAGAAGGAGTTACGGGGAGCTATGGATATGGGCATGTTGAGGCTGA 292

  scaffold531|s         51 TGAGCGCTATGGATTTGTAATGATTTAGATTCTAAAGATCCCATTTAGGG 100
                                          i                        v i       
  genome_4_4579        293 TGAGCGCTATGGATTCGTAATGATTTAGATTCTAAAGATCGCGTTTAGGG 342

  scaffold531|s        101 CCAAAAAATGACAAGTATCATGCCAATTGGAGAGGGTGGTTCTTATAATG 150
                             v           i    i     i                        
  genome_4_4579        343 CCTAAAAATGACAAATATCGTGCCAGTTGGAGAGGGTGGTTCTTATAATG 392

  scaffold531|s        151 TGATAGTTCTTAT 163
                                        
  genome_4_4579        393 TGATAGTTCTTAT 405

Matrix = 20p39g.matrix
Kimura (with divCpGMod) = 2.69
Transitions / transversions = 2.50 (5/2)
Gap_init rate = 0.00 (0 / 162), avg. gap size = 0.0 (0 / 0)


1563 15.17 7.71 1.70 scaffold531|size93001 217 605 (92401) C genome_7_4419#DNA (103) 412 1 m_b2968s001i1 153808

  scaffold531|s        217 CTCTTTCTCAAA--TAT-AGTCTTTTTTCTCGGGGAAGGCTTATTTCTCG 263
                             i         --   -      v   v                     
C genome_7_4419        412 CTTTTTCTCAAAAATATTAGTCTTATTTATCGGGGAAGGCTTATTTCTCG 363

  scaffold531|s        264 GAAATTGAGTTATAAACAAGACTAGTTCCCATGAATAAGACTTCTCCAAG 313
                                v vi       i       v    v vi      v       i v
C genome_7_4419        362 GAAATAGCATTATAAATAAGACTATTTCCGAGAAATAAGCCTTCTCCGAC 313

  scaffold531|s        314 AAATGAGACTATTGCTAAGAAATAAGCCTATACCTGATCGCTACTTGAAA 363
                               i          ii               i i  vv     v    v
C genome_7_4419        312 AAATAAGACTATTGCCGAGAAATAAGCCTATATCCGAGAGCTACGTGAAT 263

  scaffold531|s        364 ATGTACTATGTATTCCTACTTACAGACGCCTCTCATTTCATAGAAATAAG 413
                                 ----        ivi v   i      i     vv i       
C genome_7_4419        262 ATGTAC----TATTCCTATGCAGAGATGCCTCTTATTTCCGAAAAATAAG 217

  scaffold531|s        414 CCTTTCTCCAAAAAATTAGATGATCGCCAAGGAAATACGACTATTTCTGA 463
                                -   i      v   iv      i -      v       v i  
C genome_7_4419        216 CCTTT-TCCGAAAAATAAGACTATCGCCGA-GAAATAAGACTATTACCGA 169

  scaffold531|s        464 -ATTCAGAAATAGTTTTATTTCTTGGTGATCATCTTATTTTTTGGAAATT 512
                           -    i        i    i   i  v   vi          i       
C genome_7_4419        168 GATTCGGAAATAGTCTTATCTCTCGGAGATAGTCTTATTTTTCGGAAATT 119

  scaffold531|s        513 A---TATTCAAAGTA--G---GTACTTCCT-AT----TGTAGTGAGA--- 546
                            ---      v    -- ---      i  -  ----      i   ---
C genome_7_4419        118 ATATTATTCACAGTATCGTATGTACTTTCTAATGATATGTAGTAAGATAC 69

  scaffold531|s        547 TGTTATTTG--ACCCATCAC---TTACTCACAATT-----TCTCATAGTA 586
                            i       --   v     ---            -----          
C genome_7_4419         68 TATTATTTGATACCAATCACTTTTTACTCACAATTTTTAATCTCATAGTA 19

  scaffold531|s        587 GCACATTTCCTTCATCCTC 605
                            v -iv    i   v    
C genome_7_4419         18 GGA-GGTTCCCTCAACCTC 1

Matrix = 20p39g.matrix
Kimura (with divCpGMod) = 14.34
Transitions / transversions = 1.07 (30/28)
Gap_init rate = 0.05 (19 / 388), avg. gap size = 1.95 (37 / 19)


1705 19.69 3.89 0.00 scaffold531|size93001 608 993 (92013) genome_1_94420-9]2#Unspecified 107 507 (0) m_b2968s001i2 153809

  scaffold531|s        608 TAGATATTATTGAATCCTGTGGACAAAAAAACC-ATAGAAAGTAGATCTA 656
                                 v      v      vi        iii-      i  v      
  genome_1_9442        107 TAGATAGTATTGACTCCTGTCAACAAAAAAGTTGATAGAAGGTTGATCTA 156

  scaffold531|s        657 TTG-------CAGTTGACATGTCAACTGAGTGAGTCTATACCATCAACT- 698
                              -------i   i        i    v       v    i   i   -
  genome_1_9442        157 TTGACTTTTTTAGTCGACATGTCGACTGTGTGAGTCGATACTATCGACTG 206

  scaffold531|s        699 CTTGA-ATAGACTAACTATCTACCATGTTACTTAGGAACTTCCAAGTACT 747
                                -  v   i       v     i   vv    v   ivi i   v 
  genome_1_9442        207 CTTGATATCGACCAACTATCGACCATATTAGATAGGTACTCGTAGGTAGT 256

  scaffold531|s        748 AAA-GCCAACTATAAAGCAACTATTGATGTTTTTGTCACTTGTCAATAGT 796
                            v -i        vi v       i  i     ii     i   i     
  genome_1_9442        257 ACATACCAACTATTGACCAACTATCGACGTTTTCATCACTCGTCGATAGT 306

  scaffold531|s        797 TGGTTGATAGTTGGTTAACATGTTGACACATATAAAAACAAAAGTTCATA 846
                               ii         ii      ii   vi               iv   
  genome_1_9442        307 TGGTCAATAGTTGGTCGACATGTCAACAAGTATAAAAACAAAAGTCGATA 356

  scaffold531|s        847 ATATCG--TCCTTTCAACCAAAATGTTGATAGAAGGTCGACCTAGTGACT 894
                           i   i --    v  i       v                    vii   
  genome_1_9442        357 GTATTGACTCCTGTCGACCAAAAAGTTGATAGAAGGTCGACCTATCAACT 406

  scaffold531|s        895 -TAGCTGTCAACTTTCTATCAACTACTTTCGAC-AAAAATCAAATTATCA 942
                           -        i    v    ii      v     -     vv   i   ii
  genome_1_9442        407 CTAGCTGTCGACTTACTATTGACTACTATCGACAAAAAAAAAAACTATTG 456

  scaffold531|s        943 ACAAACTATTGACCAATCATAGAAAAATTGATGAAGTTGCCTGTCTTGCT 992
                             v      ii      iii          iii                 
  genome_1_9442        457 ACCAACTATCAACCAATTGCAGAAAAATTGGCAAAGTTGCCTGTCTTGCT 506

  scaffold531|s        993 G 993
                            
  genome_1_9442        507 G 507

Matrix = 20p39g.matrix
Kimura (with divCpGMod) = 19.35
Transitions / transversions = 1.92 (50/26)
Gap_init rate = 0.02 (8 / 385), avg. gap size = 1.88 (15 / 8)


1515 14.23 1.82 0.00 scaffold531|size93001 1007 1280 (91726) C genome_6_12161#DNA (26) 541 263 m_b2968s001i3 153810

  scaffold531|s       1007 AACACACACAAACTTCACCTAGTTCTTGCATATTCTTGTTTTTGTGTGCA 1056
                              ii            v i    i       v         i      i
C genome_6_1216        541 AACGTACACAAACTTCAGCCAGTTTTTGCATAATCTTGTTTTCGTGTGCG 492

  scaffold531|s       1057 TTTTGGTTATCACTGTCCTTATGGAAAAAAGTACACCTACAAAAAGACTT 1106
                               v   v    i          v    v      v    v vi     
C genome_6_1216        491 TTTTTGTTTTCACCGTCCTTATGGCAAAACGTACACGTACACATGGACTT 442

  scaffold531|s       1107 CAGTAGAAATCAAGTCAAATATACCCAATGTTGTGATAAGGATGCTTTAA 1156
                             vv    i  i   i   v                       v      
C genome_6_1216        441 CACAAGAAGTCGAGTTAAAGATACCCAATGTTGTGATAAGGATTCTTTAA 392

  scaffold531|s       1157 GATACCTCTTGAGCTGGTCAGTTGTCCTACATGTTTTTTCAATTACCAA- 1205
                                   v v  v     i          i        v   v     -
C genome_6_1216        391 GATACCTCGTCAGATGGTCGGTTGTCCTACGTGTTTTTTGAATAACCAAT 342

  scaffold531|s       1206 ---TAGGAATTAGATATTTGTCACAACA-TTTTTTGTAAAAATGTGAAGA 1251
                           ---             i    v ii v -      i        ii    
C genome_6_1216        341 AAGTAGGAATTAGATACTTGTAATGAGATTTTTTTATAAAAATGCAAAGA 292

  scaffold531|s       1252 GGCTTAATAAAATATTTTATTTCTCATGT 1280
                                                        
C genome_6_1216        291 GGCTTAATAAAATATTTTATTTCTCATGT 263

Matrix = 20p39g.matrix
Kimura (with divCpGMod) = 13.00
Transitions / transversions = 0.95 (19/20)
Gap_init rate = 0.01 (3 / 273), avg. gap size = 1.67 (5 / 3)


861 15.92 1.35 6.64 scaffold531|size93001 1271 1492 (91514) C rnd-2_family-88#Unknown (28) 981 771 m_b2968s001i4 153811

  scaffold531|s       1271 TTTCTCATGTCAAGATTTTT-CAAAATATTGGTTGTATTGGAAACTGAGC 1319
                              i   vi           -      v  i                   
C rnd-2_family-        981 TTTTTCAAATCAAGATTTTTTCAAAATCTTAGTTGTATTGGAAACTGAGC 932

  scaffold531|s       1320 CCCTTTTCTCCTTCTCCTCCTCTGGTGAGACAGTTTTTTTG-TTTCCCCC 1368
                                    i ------------i               ii-   iiv  
C rnd-2_family-        931 CCCTTTTCTTC------------AGTGAGACAGTTTTTTCACTTTTTGCC 894

  scaffold531|s       1369 ATAATAGGTACTTCCACAGTAGA-TTCAAGTGAAGTTACCTGTAAAAAAT 1417
                            ?  i        --  v  ii -i v v  v  v           v   
C rnd-2_family-        893 ANAACAGGTACTT--ACCGTGAAGCTGATGTCAACTTACCTGTAAATAAT 846

  scaffold531|s       1418 CAATTTTTCGGGTTGAGGTACATGGGTAGTCATTTTGTTTTTATCTCTGT 1467
                           i?        vv v  v                iv      v    ?  i
C rnd-2_family-        845 TNATTTTTCGCTTGGACGTACATGGGTAGTCATCATGTTTTGATCTNTGC 796

  scaffold531|s       1468 TTACCTTTGAAATTATATCTTATTT 1492
                           i       i                
C rnd-2_family-        795 CTACCTTTAAAATTATATCTTATTT 771

Matrix = 20p39g.matrix
Kimura (with divCpGMod) = 18.26
Transitions / transversions = 1.20 (18/15)
Gap_init rate = 0.08 (17 / 221), avg. gap size = 1.00 (17 / 17)


444 20.58 3.39 13.49 scaffold531|size93001 1293 1528 (91478) rnd-5_family-3853#Unknown 1 215 (139) m_b2968s001i5 153812

  scaffold531|s       1293 AAATATTGGTTGTATTGGAAACTGAGCCCCTTTTCTCCTTCTCCTCCTCT 1342
                               v  i      i             ? i-------------------
  rnd-5_family-          1 AAATCTTAGTTGTACTGGAAACTGAGCCNCC------------------- 31

  scaffold531|s       1343 GGTGAGACAGTTTTTTT--GTTTCCCCCA-----TAATAGGTAC-TTCCA 1384
                           i               i--?   vv  v -----   vv i   -  ?i 
  rnd-5_family-         32 AGTGAGACAGTTTTTTCACNTTTGACCGAACAGGTAAGTGATACATTNTA 81

  scaffold531|s       1385 CAGTAGATTCAAGTGAAGTTACCTGTAAAAAATCAATTTTTCGGGTTGAG 1434
                           vii iv   v   iv  -            -- ---     i?i     v
  rnd-5_family-         82 AGATGCATTGAAGCTAA-TTACCTGTAAAA--T---TTTTTTNAGTTGAC 125

  scaffold531|s       1435 GTACATGGGTAGTCATTTTGTTTTTATCTCTGTTTACCTTTGAAATTATA 1484
                                         i?vv      v  v ?  i      ? i     i  
  rnd-5_family-        126 GTACATGGGTAGTCGNGATGTTTTGATATNTGCTTACCTNTAAAATTGTA 175

  scaffold531|s       1485 TCTTATTTAAAAGGGGTGTGTTTGCAAAGGGGGTGAGGTCCTCG 1528
                             v ?  iv   v ?   ii  i  ---- v       ?v v  
  rnd-5_family-        176 TCGTNTTCCAAATGNGTGCATTCGC----GTGGTGAGGNGCGCG 215

Matrix = 20p39g.matrix
Kimura (with divCpGMod) = 23.94
Transitions / transversions = 1.00 (21/21)
Gap_init rate = 0.14 (32 / 235), avg. gap size = 1.16 (37 / 32)

941 13.25 1.81 0.00 scaffold531|size93001 1344 1509 (91497) rnd-1_family-26#Unknown 1 169 (155) m_b2968s001i6 153812

  scaffold531|s       1344 GTGAGACAGTTTTTTTG-TTTCCCCCATAATAGGTACTTCCACAGTAGAT 1392
                                          ii-   iiv      i                iii
  rnd-1_family-          1 GTGAGACAGTTTTTTCACTTTTTGCCATAACAGGTACTTCCACAGTAAGC 50

  scaffold531|s       1393 TCAAGTGAAGTTACCTGTAAAAAATCAATTTTTCGGGTTGAGGTACATGG 1442
                            ?   i   v           v   i               v        
  rnd-1_family-         51 TNAAGCGAACTTACCTGTAAATAATTAATTTTTCGGGTTGACGTACATGG 100

  scaffold531|s       1443 GTAGTCATTTTGTTTTTATCTCTGTTTACCTTTGAAATTATATCTTATTT 1492
                                   iv      v                i                
  rnd-1_family-        101 GTAGTCATCATGTTTTGATCTCTGTTTACCTTTAAAATTATATCTTATTT 150

  scaffold531|s       1493 --AAAAGGGGTGTGTTTGC 1509
                           --    v   i i   i  
  rnd-1_family-        151 CAAAAATGGGCGCGTTCGC 169

Matrix = 20p39g.matrix
Kimura (with divCpGMod) = 12.18
Transitions / transversions = 2.14 (15/7)
Gap_init rate = 0.01 (2 / 165), avg. gap size = 1.50 (3 / 2)


2061 14.40 4.96 0.25 scaffold531|size93001 1513 1895 (91111) genome_1_4458#DNA 3 403 (2) m_b2968s001i7 153813

  scaffold531|s       1513 GGGGGTGAGGTCCTCGTTAAATTGCCTAGATTCACCGCGGTACCAAATCT 1562
                                         v        i     v      v            i
  genome_1_4458          3 GGGGGTGAGGTCCTAGTTAAATTACCTAGCTTCACCCCGGTACCAAATCC 52

  scaffold531|s       1563 GGTCAGACAGAGCCCTTTT-CTAGGTACCCTGGTGCCATGACAGTATTAT 1611
                           v v v              -                 i        v   
  genome_1_4458         53 TGGCTGACAGAGCCCTTTTTCTAGGTACCCTGGTGCCGTGACAGTAATAT 102

  scaffold531|s       1612 CGTGACTGACAGAGCCCAAGTTGTCTGGTACCCTGGCACCTAAATTCCTG 1661
                                                   i           i          v  
  genome_1_4458        103 CGTGACTGACAGAGCCCAAGTTGTTTGGTACCCTGGTACCTAAATTCATG 152

  scaffold531|s       1662 TCATCATGTAGAAATATACTTATTCCTGTACATGAAGCGGCCGCTGTTTT 1711
                               v     i        i      ii i  iii vi   i  i     
  genome_1_4458        153 TCATAATGTAAAAATATACCTATTCCCATGCACAGACTGGCTGCCGTTTT 202

  scaffold531|s       1712 TC------AATGGC-CAT-----TTGCAGAAGCAAC------CCTACCCT 1743
                           v ------   iv -   -----     v v ii  ------  v     
  genome_1_4458        203 GCACGAGAAATATCACATCAATGTTGCATATGTGACTGAGAACCAACCCT 252

  scaffold531|s       1744 GGTACTGACTGGCATACAGACAATAGTTAGCGGGAGAACCCAGTTACCTG 1793
                           i    i     i vv      i   v  - i  vi        v     i
  genome_1_4458        253 AGTACCGACTGACTGACAGACGATATTT-GTGGCGGAACCCAGGTACCTA 301

  scaffold531|s       1794 TTTTATCCCCTTAACTAAGTAAAACTAGTGACTGACTGACAGCCTCAATT 1843
                                   ivi  v   i     i                          
  genome_1_4458        302 TTTTATCCTGCTATCTAGGTAAAGCTAGTGACTGACTGACAGCCTCAATT 351

  scaffold531|s       1844 GGGGTTTCAGTACCCAGGTACCTGGTTATTAGTCATACAACCTCACCCCC 1893
                           v  v                                i             
  genome_1_4458        352 TGGCTTTCAGTACCCAGGTACCTGGTTATTAGTCATGCAACCTCACCCCC 401

  scaffold531|s       1894 CC 1895
                             
  genome_1_4458        402 CC 403

Matrix = 20p39g.matrix
Kimura (with divCpGMod) = 14.61
Transitions / transversions = 1.29 (31/24)
Gap_init rate = 0.02 (6 / 382), avg. gap size = 3.33 (20 / 6)


868 16.46 1.25 1.25 scaffold531|size93001 1902 2061 (90945) rnd-1_family-26#Unknown 164 323 (1) m_b2968s001i8 153812

  scaffold531|s       1902 GTTTGCAAGCTAGGCACGTGCAAAGCATGAGAGGTGCAGGCAACCATTAA 1951
                              i  iv  v    i  i  i    ii v    i   v  iv     v 
  rnd-1_family-        164 GTTCGCGTGCGAGGCGCGCGCGAAGCGCGCGAGGCGCACGCGCCCATTTA 213

  scaffold531|s       1952 CAACTATGATCTTAGACAAGCCACATTATTTTTAAACCTACGACTTCCTC 2001
                                 -- v v            v                         
  rnd-1_family-        214 CAACTA--AGCGTAGACAAGCCACTTTATTTTTAAACCTACGACTTCCTC 261

  scaffold531|s       2002 TGTTTCTACAAATTACATCCCGTCTCACTTGCTACAAAAAATCTTG--GC 2049
                                    i    i   i i    vi  i                --  
  rnd-1_family-        262 TGTTTCTACGAATTGCATTCTGTCTAGCTCGCTACAAAAAATCTTGCAGC 311

  scaffold531|s       2050 GGCTGCCAGTAA 2061
                                 i     
  rnd-1_family-        312 GGCTGCTAGTAA 323

Matrix = 20p39g.matrix
Kimura (with divCpGMod) = 10.95
Transitions / transversions = 1.60 (16/10)
Gap_init rate = 0.02 (3 / 159), avg. gap size = 1.33 (4 / 3)


311 15.87 6.35 0.00 scaffold531|size93001 2008 2070 (90936) C rnd-1_family-81#Unknown (16) 180 114 m_b2968s001i9 153814

  scaffold531|s       2008 TACAAATTACATCCCGTCTCACTTGCTACAAAAAATCTTG--GCGGCTGC 2055
                                  ii   i i    vi  i                --        
C rnd-1_family-        180 TACAAATCGCATTCTGTCTAGCTCGCTACAAAAAATCTTGCAGCGGCTGC 131

  scaffold531|s       2056 CAGTAA--ATTTATGTT 2070
                           ii    --      v  
C rnd-1_family-        130 TGGTAATTATTTATTTT 114

Matrix = 20p39g.matrix
Kimura (with divCpGMod) = 14.41
Transitions / transversions = 4.00 (8/2)
Gap_init rate = 0.03 (2 / 62), avg. gap size = 2.00 (4 / 2)


836 14.73 0.00 0.00 scaffold531|size93001 2063 2191 (90815) C genome_6_12161#DNA (305) 262 134 m_b2968s001i10 153810

  scaffold531|s       2063 TTTATGTTCGTGTACATGTGCTCACTGTCCTTACTACTGCATGTACATGT 2112
                              i           i    i    i       iv  i   i     i  
C genome_6_1216        262 TTTGTGTTCGTGTACGTGTGTTCACCGTCCTTATGACCGCACGTACACGT 213

  scaffold531|s       2113 ACACAAAAATGAACTCCATTCTTGAGTGAGCTCTGATTTCGCCCAAGAAT 2162
                                          i        i        i      i         
C genome_6_1216        212 ACACAAAAATGAACTTCATTCTTGGGTGAGCTCCGATTTCACCCAAGAAT 163

  scaffold531|s       2163 GAAGTTCATTTTCATGTGAAAATTGTGCT 2191
                                 ii     i       v   ii  
C genome_6_1216        162 GAAGTTTGTTTTCGTGTGAAATTTGCACT 134

Matrix = 20p39g.matrix
Kimura (with divCpGMod) = 10.80
Transitions / transversions = 8.50 (17/2)
Gap_init rate = 0.00 (0 / 128), avg. gap size = 0.0 (0 / 0)

320 18.75 0.00 0.00 scaffold531|size93001 2192 2255 (90751) C genome_6_12161#DNA (496) 71 8 m_b2968s001i11 153810

  scaffold531|s       2192 GTGATTCAGTCACATGAACACAAACTTTGCATAAAGATCAAGTTTGTTTA 2241
                                   vv    ii               v   i v         v  
C genome_6_1216         71 GTGATTCATGCACACAAACACAAACTTTGCAAAAAAAACAAGTTTGTGTA 22

  scaffold531|s       2242 CATGTTCATGTGAC 2255
                           ii   v i      
C genome_6_1216         21 TGTGTACGTGTGAC 8

Matrix = 20p39g.matrix
Kimura (with divCpGMod) = 19.78
Transitions / transversions = 1.00 (6/6)
Gap_init rate = 0.00 (0 / 63), avg. gap size = 0.0 (0 / 0)


308 13.21 0.00 0.00 scaffold531|size93001 2264 2316 (90690) rnd-1_family-263#Unknown 9 61 (1835) m_b2968s001i12 153815

  scaffold531|s       2264 GGGCCTCAATATCATAGAACGATGCAATCATGAATTATCTATATAATTCC 2313
                             v v                  v v  v        i            
  rnd-1_family-          9 GGTCGTCAATATCATAGAACGATTCTATGATGAATTACCTATATAATTCC 58

  scaffold531|s       2314 AAG 2316
                           i  
  rnd-1_family-         59 GAG 61

Matrix = 20p39g.matrix
Kimura (with divCpGMod) = 12.53
Transitions / transversions = 0.40 (2/5)
Gap_init rate = 0.00 (0 / 52), avg. gap size = 0.0 (0 / 0)


7810 12.40 6.46 1.72 scaffold531|size93001 2351 3851 (89155) rnd-1_family-263#Unknown 326 1896 (0) m_b2968s001i13 153815

  scaffold531|s       2351 AACCATTATACATCATTTACCCCACTACTGAAACCTCTGGATGATG-GAA 2399
                                   --              i    i  i    ii       -   
  rnd-1_family-        326 AACCATTA--CATCATTTACCCCATTACTAAAGCCTCCAGATGATGAGAA 373

  scaffold531|s       2400 AAACCTGCGAGCCCACCTCTCACCAAGAGTAAGAATAATATCTCAACAAA 2449
                             v    i            i              v ---  v       
  rnd-1_family-        374 AATCCTGTGAGCCCACCTCTTACCAAGAGTAAGAAGA---TCACAACAAA 420

  scaffold531|s       2450 CAACATTGGACACTCTAACAATAGAATACATCCATACAAGCCC------- 2492
                              v i  i   vivi  ii  i      --  v         -------
  rnd-1_family-        421 CAAAACTGAACAACACAATGATGGAATAC--CCCTACAAGCCCACCTCTC 468

  scaffold531|s       2493 -------------------CCAAC-AATCCAACTTCTCCAATTCTTTGGT 2522
                           -------------------  ii -          v         v   v
  rnd-1_family-        469 ACAGACATGAAAAACCCTCCCGGCTAATCCAACTTGTCCAATTCTGTGGG 518

  scaffold531|s       2523 AACATCATCAAATGTCTCTCAAACTAGATTGTTTGCACAACCTCCT--TC 2570
                                  i          i v  v     ii            iiv--  
  rnd-1_family-        519 AACATCACCAAATGTCTCCCCAAATAGATCATTTGCACAACCTTTGAATC 568

  scaffold531|s       2571 TGGATCAATTCCCTCCGCCTTCTGATAACAAACTGAAACAGCAGCAAATT 2620
                           i  -- v    ?        v      i   v  v            v  
  rnd-1_family-        569 CGG--CCATTCNCTCCGCCTACTGATAGCAATCTCAAACAGCAGCAACTT 616

  scaffold531|s       2621 T-------------TCCCTCTGGCATACAGTTGCATTGATGATGTATTTG 2657
                            -------------           i          ii        v   
  rnd-1_family-        617 TCTCTTTCCATCTGTCCCTCTGGCACACAGTTGCATCAATGATGTAATTG 666

  scaffold531|s       2658 ATAATGCTAACATGGCGTATGCAAAGAGACACTCCGAAATTATCTTAGAT 2707
                            i    vv       v    i        i    i         i     
  rnd-1_family-        667 ACAATGAAAACATGGAGTATACAAAGAGATACTCTGAAATTATCCTAGAT 716

  scaffold531|s       2708 GAGTAGTGGTTGCATCAATTCTGTACTGTTAGTTAAAATTTTGAGTATGC 2757
                              -----    i                       ii            
  rnd-1_family-        717 GAG-----GTTGTATCAATTCTGTACTGTTAGTTAAGGTTTTGAGTATGC 761

  scaffold531|s       2758 ACAAACACACAGTTCCACAATGTGAGAGTCTGGTGGCACTTATCATCTAA 2807
                           v    v        v                                 vv
  rnd-1_family-        762 CCAAAAACACAGTTGCACAATGTGAGAGTCTGGTGGCACTTATCATCTTT 811

  scaffold531|s       2808 CATGTCAACATTCATCTAAATGTAATTGCTACCATTTTAGAAGGAAGTTT 2857
                              v        v i  v viv ?                          
  rnd-1_family-        812 CATTTCAACATTGACCTTACCCTNATTGCTACCATTTTAGAAGGAAGTTT 861

  scaffold531|s       2858 AGCAACTATGCCAATAAATATTTAAAGAGCC-ATTGTAACTGTTATCATG 2906
                           i              v          i i  -       i         v
  rnd-1_family-        862 GGCAACTATGCCAATCAATATTTAAAAAACCTATTGTAATTGTTATCATC 911

  scaffold531|s       2907 TGCACTGGTGACAAAGGATGCATCAATTCTACAACAGAGTTAGTCTTCTG 2956
                             i v                       ?v v  i          v    
  rnd-1_family-        912 TGTAATGGTGACAAAGGATGCATCAATTNAAAAATAGAGTTAGTCATCTG 961

  scaffold531|s       2957 AAATCTGCAAGTGGTACAATCAACAGACTTACCCAGTTGTGAACATGACT 3006
                                                   v                       v-
  rnd-1_family-        962 AAATCTGCAAGTGGTACAATCAACTGACTTACCCAGTTGTGAACATGAA- 1010

  scaffold531|s       3007 AAATATGAGCAATCAAAGATGGAAGTGAAGCATAGTGTAATGAATATCCA 3056
                              v                 v     v         v          v 
  rnd-1_family-       1011 AAAGATGAGCAATCAAAGATGTAAGTGCAGCATAGTGAAATGAATATCGA 1060

  scaffold531|s       3057 TTGCAGTGTGTAAAGATATATCATAATCATTGAGTTACAAGAGGGT-TTT 3105
                                        ?i  i i     v v     i  i         -   
  rnd-1_family-       1061 TTGCAGTGTGTAANAATGTGTCATACTAATTGAATTGCAAGAGGGTATTT 1110

  scaffold531|s       3106 ------AAATACAGTAGTATCATAAAATATGTGTGCACTACAATGAATGA 3149
                           ------          vi    i  i                        
  rnd-1_family-       1111 GGTATAAAATACAGTATCATCACAAGATATGTGTGCACTACAATGAATGA 1160

  scaffold531|s       3150 ACAATAAACAATATCCCCATTAGAACATTGCT-----TTCCTCATTGATG 3194
                           i            --vii          i   ----- v   i       
  rnd-1_family-       1161 GCAATAAACAATA--ATTATTAGAACATCGCTGACTGTGCCTTATTGATG 1208

  scaffold531|s       3195 ATCTATGGTATTCCTCAAAGTGTATGTGGACATGACAACCCCTATCA--- 3241
                              i                    --   i           v  iv ---
  rnd-1_family-       1209 ATCCATGGTATTCCTCAAAGTGTA--TGGGCATGACAACCCGTACGAAAA 1256

  scaffold531|s       3242 -------GAAAAATAATT-ACTATTCAAAATGGTTGAACAAAGAAAATTT 3283
                           -------i        v -                  i     i      
  rnd-1_family-       1257 CAAGAAGAAAAAATAAGTAACTATTCAAAATGGTTGAGCAAAGGAAATTT 1306

  scaffold531|s       3284 TCGTTAATGAACATGAAATAATGCTGAAAAATTGTTACTACAA-CCATTA 3332
                             i    i                 -             -   -      
  rnd-1_family-       1307 TCATTAACGAACATGAAATAATGCT-AAAAATTGTTACT-CAATCCATTA 1354

  scaffold531|s       3333 ACAGCAACAAACAACCTACATAAGTATGTCACAATGAGTTAAGGGCTGTA 3382
                           i        v   v   v     --    ---    v     -     i 
  rnd-1_family-       1355 GCAGCAACACACACCCTCCATAA--ATGT---AATGCGTTAA-GGCTGCA 1398

  scaffold531|s       3383 GTTACTCTGATCAAATATACAATATGCCTCCAAGAACTGGTTGGCACCAT 3432
                                   ii     v vv     v             i         i 
  rnd-1_family-       1399 GTTACTCTAGTCAAAAAATCAATAAGCCTCCAAGAACTAGTTGGCACCGT 1448

  scaffold531|s       3433 TTTACCTGCTCTGTGCATTTTTGCACA---CAGAGAGATGACGGGAAGAT 3479
                            i                     i   ---    ii      i       
  rnd-1_family-       1449 TCTACCTGCTCTGTGCATTTTTGTACAAAGCAGAAGGATGACAGGAAGAT 1498

  scaffold531|s       3480 GACTTGTTTTATGAGGTTCCATGTGTTGTCCCATCTTTCTAAGTAACAAT 3529
                            v    i  v        i              v           i   i
  rnd-1_family-       1499 GTCTTGCTTAATGAGGTTTCATGTGTTGTCCCAACTTTCTAAGTAGCAAC 1548

  scaffold531|s       3530 TTCCAAAGGAGTTACGGTTGTGATT---------CTTGTGTTATGTA--A 3568
                              v      i   v          ---------   i    v    -- 
  rnd-1_family-       1549 TTCAAAAGGAATTAAGGTTGTGATTCTTATTAAGCTTATGTTTTGTAATA 1598

  scaffold531|s       3569 CGTCATGTC--TGAATATTGGAATGAATTCGTAAAATAACATGACATTTT 3616
                           i  v   i --  v               i vi      i          
  rnd-1_family-       1599 TGTAATGCCATTGCATATTGGAATGAATTTGGGAAATAATATGACATTTT 1648

  scaffold531|s       3617 CCATGTTATACTTATGGTACACATATGTGCACCATATTTTATAAGTG--- 3663
                           i  vi     v     v         i      i       i     ---
  rnd-1_family-       1649 TCAGATTATAGTTATGTTACACATATATGCACCGTATTTTACAAGTGTTT 1698

  scaffold531|s       3664 ----AGTAATTTCATTTGGTACAACAGGTGTACCATAGCTTGTATGGCAC 3709
                           ----  i                        i     i  i         
  rnd-1_family-       1699 TGCAAGCAATTTCATTTGGTACAACAGGTGTGCCATAACTCGTATGGCAC 1748

  scaffold531|s       3710 ACATGATATGTGTACCATACATAAAATTGAGGGTT------CCCTAATAG 3753
                                              i i             ------ i       
  rnd-1_family-       1749 ACATGATATGTGTACCATATACAAAATTGAGGGTTCTCTAGCTCTAATAG 1798

  scaffold531|s       3754 CAACAGCAATAGTTGTTCAAATGGCCCCCTGTGGCCATGTCCAACCACAC 3803
                                 v   v             v     i                v  
  rnd-1_family-       1799 CAACAGGAATTGTTGTTCAAATGGACCCCTATGGCCATGTCCAACCAAAC 1848

  scaffold531|s       3804 TAGTGTTACACACAATAATATGTTAAGACACCATACTACAGTGTATAT 3851
                                     v     v  vv        v        v     i   
  rnd-1_family-       1849 TAGTGTTACAAACAATTATTAGTTAAGACTCCATACTAGAGTGTGTAT 1896

Matrix = 20p39g.matrix
Kimura (with divCpGMod) = 13.08
Transitions / transversions = 1.20 (100/83)
Gap_init rate = 0.03 (48 / 1500), avg. gap size = 2.58 (124 / 48)

2156 15.61 8.64 1.84 scaffold531|size93001 3461 3969 (89037) rnd-4_family-360#Unknown 1614 2156 (112) m_b2968s001i14 153815

  scaffold531|s       3461 AGAGAGATGACGGGAAGATGACTTGTTTTATGAGGTTCCATGTGTTGTCC 3510
                              ii   v  i        v    i  v      ? i            
  rnd-4_family-       1614 AGAAGGATCACAGGAAGATGTCTTGCTTAATGAGGNTTCATGTGTTGTCC 1663

  scaffold531|s       3511 CATCTTTCTAAGTAACAATTTCCAAAGGAGTTACGGTTGTGATTC----- 3555
                             v           i   i   v      i  iv  ?        -----
  rnd-4_family-       1664 CAACTTTCTAAGTAGCAACTTCAAAAGGAATTGAGGNTGTGATTCTTATT 1713

  scaffold531|s       3556 -----------TTGTGTTATGTAACGTCATGTCTGAATATTGGAATGAAT 3594
                           -----------    i?       i     ---i v              
  rnd-4_family-       1714 AAGCTTATGTTTTGTANTATGTAATGTCAT---CGCATATTGGAATGAAT 1760

  scaffold531|s       3595 TCGTAAAATAACATGACATTTTCCATGTTATACTTATGGTACACATATGT 3644
                            i vi  i ? i          -  vi     v     v         i 
  rnd-4_family-       1761 TTGGGAAGTNATATGACATTTT-CAGATTATAGTTATGTTACACATATAT 1809

  scaffold531|s       3645 GCACCATATTTTATAAGTG-------AGTAATTTCATTTGGTACAACAGG 3687
                                i       ii    -------  i  -                  
  rnd-4_family-       1810 GCACCGTATTTTACGAGTGTTTTGCAAGCAA-TTCATTTGGTACAACAGG 1858

  scaffold531|s       3688 TGTACCATAGCTTGTATGGCACACATGATATGTGTACCATACATAAAATT 3737
                              i   ? i vi     ?    ?                 i i      
  rnd-4_family-       1859 TGTGCCANAACGCGTATGNCACANATGATATGTGTACCATATACAAAATT 1908

  scaffold531|s       3738 GAGGGTT----CCCTAATAGCAACAGCAATAGTTGTTCAAATGGCCCCCT 3783
                            i v i ---- i             v   v             v     
  rnd-4_family-       1909 GGGTGCTCTAGCTCTAATAGCAACAGGAATTGTTGTTCAAATGGACCCCT 1958

  scaffold531|s       3784 GTGGCCATGTCCAACCACACTAGTGTTACACACAA--TAATATGTTAAGA 3831
                           i                v        i   v    --  v  -   ?   
  rnd-4_family-       1959 ATGGCCATGTCCAACCAAACTAGTGTCACAAACAATTTATTA-GTTNAGA 2007

  scaffold531|s       3832 CACCATACTACAGTGTATATTGGTTGGGA------GGGGGGGCTGGGGGG 3875
                            v        v     i           i------       --     v
  rnd-4_family-       2008 CTCCATACTAGAGTGTGTATTGGTTGGGGTGCCTTGGGGGGG--GGGGGT 2055

  scaffold531|s       3876 GGCACTAGCAGG--------TAGCCAGAGGGCCATTCATGTTGCAAATAT 3917
                            i      v   --------   v?  i  v     v  i v i vv   
  rnd-4_family-       2056 GACACTAGAAGGCAAAGCTCTAGANAGGGGCCCATTAATATAGTACTTAT 2105

  scaffold531|s       3918 TTTTAC-TACCCATAAAAATGTATCACACGAGGGGTTATTTTTATTATAT 3966
                                i-    -- v           iiv i   v v    v   v   i
  rnd-4_family-       2106 TTTTATGTACC--TTAAAATGTATCATGAGGGGGTTAATTTGTATGATAC 2153

  scaffold531|s       3967 GTA 3969
                              
  rnd-4_family-       2154 GTA 2156

Matrix = 20p39g.matrix
Kimura (with divCpGMod) = 16.80
Transitions / transversions = 1.23 (43/35)
Gap_init rate = 0.04 (18 / 508), avg. gap size = 3.00 (54 / 18)


1562 17.08 0.62 0.93 scaffold531|size93001 3969 4293 (88713) scaffold170|size558746_(dbseq-nr_246)_[277812,288266]#LTR/Gypsy 1684 2007 (8448) m_b2968s001i15 153816

  scaffold531|s       3969 ACACTGCAAACAAAAAACACCGTTAACCTTCCAGTACACTCTCAAAATGT 4018
                                      i          v      i  v       iv        
  scaffold170|s       1684 ACACTGCAAACGAAAAACACCGGTAACCTCCCCGTACACTTGCAAAATGT 1733

  scaffold531|s       4019 CAGAGTGTACAGGGAGGTTACTGGAACTTTCAAGAGTGTAAGGGTGGGTT 4068
                                     i          i    -             v         
  scaffold170|s       1734 CAGAGTGTACGGGGAGGTTACCGGAA-TTTCAAGAGTGTACGGGTGGGTT 1782

  scaffold531|s       4069 GCCAGTT-TTTTAAACATTTTTTAAGCCACAGTTACATTTTTCATGCTAA 4117
                           i  i   -     v     vi       i  v  v i   v   ii    
  scaffold170|s       1783 ACCGGTTCTTTTATACATTACTTAAGCCGCATTTTCGTTTATCACACTAA 1832

  scaffold531|s       4118 GCTTTGAAGCAAAAAA-ATCTTCCAAGTGTTCGTGTGGTTCATGACTGAC 4166
                                           -      vi    v i  v  v         v  
  scaffold170|s       1833 GCTTTGAAGCAAAAAATATCTTCGGAGTGGTTGTTTGTTTCATGACTCAC 1882

  scaffold531|s       4167 ATTTTGTGAATCACGAGTTACAAACAGGAAGATCAGCTGTTGGGTCTACC 4216
                            v    i            ii    v v       v     -- ivv i 
  scaffold170|s       1883 AATTTGCGAATCACGAGTTGTAAACTGCAAGATCACCTGTT--GCAGATC 1930

  scaffold531|s       4217 TAGTTTTGGTGACAATTCTAGGCTTGATCTTTGAATTGTTTTGGTGATGG 4266
                                     vv        v         v   v  vv      v vv 
  scaffold170|s       1931 TAGTTTTGGTTTCAATTCTACGCTTGATCTATGATTTCATTTGGTTAGTG 1980

  scaffold531|s       4267 CTTATTGGTCTTATTAATATTTTCCAA 4293
                            v v    v i    v        v  
  scaffold170|s       1981 CGTTTTGGGCCTATTCATATTTTCAAA 2007

Matrix = 20p39g.matrix
Kimura (with divCpGMod) = 16.90
Transitions / transversions = 0.57 (20/35)
Gap_init rate = 0.02 (5 / 324), avg. gap size = 1.00 (5 / 5)


803 14.38 1.10 3.98 scaffold531|size93001 4224 4404 (88602) C rnd-5_family-1816#Unknown (82) 637 462 m_b2968s001i16 153817

  scaffold531|s       4224 GGTGACAATTCTAGGCTTGATCTTTGAATTGT-TTTGGTGATGGCTTATT 4272
                                ii    vi  -   - i    v   v -        ii       
C rnd-5_family-        637 GGTGATGATTCGGGG-TTG-TTTTTGTATTTTATTTGGTGACAGCTTATT 590

  scaffold531|s       4273 GGTCTTATTAAT-ATTTTCCAATCAGTTGGTTTTATATTGTATGTTCTGC 4321
                               i    vv -   vv v    v   ?    ? i     -----   i
C rnd-5_family-        589 GGTCCTATTTTTTATTGACGAATCCGTTNGTTTNACATTGT-----CTGT 545

  scaffold531|s       4322 CACGTTTTTGAACACCCTACATATAGGAATTAAATATGAATGTTGAGAAT 4371
                             vv     i        v  ?           i  i             
C rnd-5_family-        544 CAATTTTTTAAACACCCTCCANATAGGAATTAAGTACGAATGTTGAGAAT 495

  scaffold531|s       4372 TCCTGTCCCACAAGTACGGCATTCACTGGCTAG 4404
                                             v              
C rnd-5_family-        494 TCCTGTCCCACAAGTACGTCATTCACTGGCTAG 462

Matrix = 20p39g.matrix
Kimura (with divCpGMod) = 15.65
Transitions / transversions = 0.92 (12/13)
Gap_init rate = 0.05 (9 / 180), avg. gap size = 1.00 (9 / 9)

1035 7.75 15.10 5.22 scaffold531|size93001 4297 4541 (88465) C rnd-3_family-259#Unknown (2) 493 226 m_b2968s001i17 153817

  scaffold531|s       4297 GTTGGTTTTATATTGTATGTTCTGCCACGTTTTTGAACACCCTACATATA 4346
                                         --           i-              v      
C rnd-3_family-        493 GTTGGTTTTATATT--ATGTTCTGCCAT-TTTTTGAACACCCTCCATATA 447

  scaffold531|s       4347 GGAATTAAATATGAATGTTGAGAATTCCTGTCCCACAAGTACGGCATTCA 4396
                                                                      v      
C rnd-3_family-        446 GGAATTAAATATGAATGTTGAGAATTCCTGTCCCACAAGTACGTCATTCA 397

  scaffold531|s       4397 CTGGCTAGG-----------------------TGTC---------CAACT 4414
                                    ----------------------- ?  ---------   v 
C rnd-3_family-        396 CTGGCTAGGTTAGGACCCTAATCTGCCAAATCTNTCAAAANCCTCCAAAT 347

  scaffold531|s       4415 GGGAATGAAGTACAAATTTAGAGAATTCCCGTACCAGATGTATGTCTTAT 4464
                           i     v            v                  i       --  
C rnd-3_family-        346 AGGAATTAAGTACAAATTTTGAGAATTCCCGTACCAGACGTATGTC--AT 299

  scaffold531|s       4465 TCACTGTCT--AGGCCTAGGAAGTATAAGTATTATCAGAAGTGA--CTGC 4510
                                 ?  --       vv --------    v - v vv   --  v?
C rnd-3_family-        298 TCACTGNCTAGAGGCCTACTA--------TATTCT-ACACTTGACGCTTN 258

  scaffold531|s       4511 GCCAAAAA-ATCTGAACACAAGAATAACACAA 4541
                                   -  vi?           v      
C rnd-3_family-        257 GCCAAAAATATACNAACACAAGAATTACACAA 226

Matrix = 20p39g.matrix
Kimura (with divCpGMod) = 7.95
Transitions / transversions = 0.29 (4/14)
Gap_init rate = 0.08 (19 / 244), avg. gap size = 2.68 (51 / 19)


2750 26.80 3.81 2.96 scaffold531|size93001 4491 5697 (87309) scaffold170|size558746_(dbseq-nr_246)_[277812,288266]#LTR/Gypsy 2013 3229 (7226) m_b2968s001i18 153816

  scaffold531|s       4491 GTATTATCAGAAGTGACTGCGCCAAAAAATCTGAACACAAGAATAACACA 4540
                              i  i                       vv        v -   v vv
  scaffold170|s       2013 GTACTACCAGAAGTGACTGCGCCAAAAAATAAGAACACAACA-TAAGAAT 2061

  scaffold531|s       4541 AACACATCTAGGCTGAAATTTGGTACCGTATGGCTACATAAATGATACTT 4590
                             i vi v-i        v    iiiv  i  v    i ivv  v     
  scaffold170|s       2062 AATAAGTG-GGGCTGAAAATTGGCGTAGTGTGTCTACGTGTTTGTTACTT 2110

  scaffold531|s       4591 ATTCCTTTGTATCGCCACACCTCACTCT-ACCTCTCAGAGGTCTTA--AT 4637
                               v        i vv     v i   -iiv vv  v v-  v  --  
  scaffold170|s       2111 ATTCGTTTGTATCACGTCACCTAATTCTTGTGTGGCATAT-TCGTATGAT 2159

  scaffold531|s       4638 AATATTGACCAGTACGGTATATCGTATGATACAATACCGTACCATAGCTA 4687
                               -----    vii       -    ------  iv        -   
  scaffold170|s       2160 AATA-----CAGTTTAGTATATC-TATG------TATGGTACCATA-CTA 2196

  scaffold531|s       4688 CAACACAGGTGCTTGAACTGGCGGCAACTGAAGGGAAGGTGCACTCTCAT 4737
                                vv         v ii v i      v  vi---    i i   --
  scaffold170|s       2197 CAACAATGGTGCTTGACCCAGAGACAACTGTAGCA---GTGCGCCCTC-- 2241

  scaffold531|s       4738 TTCTCTCTCACTTCTATCTCTTCACGCCCA---ATTTTTTCAATTACAT- 4783
                           -------     v  v  v v    i vii---                -
  scaffold170|s       2242 -------TCACTGCTTTCACATCACACATGTGTATTTTTTCAATTACATC 2284

  scaffold531|s       4784 --TGATACCCCACCATCCCATCACGGGAACGGCCGAAACTCAGCCCACAG 4831
                           --       i    i-       i                   i      
  scaffold170|s       2285 ACTGATACCTCACCG-CCCATCATGGGAACGGCCGAAACTCAGTCCACAG 2333

  scaffold531|s       4832 ACTGAGTTTGGCGTCCCGCCCAGAACCGCAGTGTAGCCAACAAAAATTGG 4881
                                   vvv v       iv v     v    v     v  v      
  scaffold170|s       2334 ACTGAGTTATCCCTCCCGCCTTGCACCGCCGTGTTGCCAAGAACAATTGG 2383

  scaffold531|s       4882 CAGCAGTGGGTGCAATATGAATGTAAATTCTTCTAAACTTGCCCTGTT-T 4930
                               i iv   ii v v  iiv  i i vv ivvi vi   i i    - 
  scaffold170|s       2384 CAGCGGCCGGTATATTTTGGGGGTGAGTAATCAAGATTTTGTCTTGTTCT 2433

  scaffold531|s       4931 CCAATTATTCAACTCAGCACACATCAATTTTTTTTCAATTAAGTATTTAC 4980
                           v   -    vv     v     iv   v              i  v  i 
  scaffold170|s       2434 ACAA-TATTATACTCACCACACGGCAAATTTTTTTCAATTAAATAGTTGC 2482

  scaffold531|s       4981 AGGCACACCACGGGAACCGCCAAAAGTCAGCCCACAGACTGAGTTTGCCA 5030
                               vi    vv i  i  i     v    i              v v  
  scaffold170|s       2483 AGGCCTACCAGCGAAATCGTCAAAACTCAGTCCACAGACTGAGTTAGGCA 2532

  scaffold531|s       5031 TCCCGCCTGGAACCGCTGTGTAGCCAACAACAATTGACAGTGGCGGGTCA 5080
                            i i    v i     ii   v              i   ii  v   vv
  scaffold170|s       2533 TTCTGCCTTGGACCGCCATGTTGCCAACAACAATTGGCAGCAGCCGGTAT 2582

  scaffold531|s       5081 ATTTTTAAAGTGAGTTCTTATCAGCTCGCCCTTTTCTACAGTTTCAT--T 5128
                              v viii  i  v v  vvv i   vi v v       ---i  i-- 
  scaffold170|s       2583 ATTGTGGGGGTAAGATATTTAAAACTCTTCATGTTCTACA---CCACTAT 2629

  scaffold531|s       5129 ACTCA--GTGCGTACAATGTTTTCAATTTAATATTTACAGGCCTACCACA 5176
                                --iii   v vv v   i     v    v       i   -i  i
  scaffold170|s       2630 ACTCACCACACGTCCTTTTTTTCCAATTAAATAGTTACAGGTCTA-TACG 2678

  scaffold531|s       5177 GG---AATGACAGAAACTCAGCCCACAGACTGAATTTTGC-TTACTCGTG 5222
                             ---   vi v         i           i  vv  -  v v i v
  scaffold170|s       2679 GGCAAAATTGCCGAAACTCAGTCCACAGACTGAGTTAGGCATTCCGCATT 2728

  scaffold531|s       5223 ACACCTCCATGCAGAAAACATCATTTGGCAGGGGCAAGTGAAAAATGAGG 5272
                           iv   v  i  iv vv  v v  v       v   vi  iv vvv  i  
  scaffold170|s       2729 GGACCGCCGTGTTGCCAAGAACAATTGGCAGCGGCCGGTATATTTTGGGG 2778

  scaffold531|s       5273 GTAAGTTCTTCTAAACTTGCCCTTTTTCAAAC-AATACACTCAGAACACA 5321
                             i    i iv i    iii i       v  - v iii    iv   ii
  scaffold170|s       2779 GTGAGTTTTCATGAACTCATCTTTTTTCACACTATTGTGCTCAACACATG 2828

  scaffold531|s       5322 TCAATTTTTTTCAATTATATATTTACAGACCTACTGGGGTAACAGCCGAA 5371
                            iv              vv  v      ii       viv  iv      
  scaffold170|s       2829 TTCATTTTTTTCAATTAATTAGTTACAGGTCTACTGGCAAAATCGCCGAA 2878

  scaffold531|s       5372 ACTCA-TCC-----CACAGACTGAGTTTGGCATCCCGTCCGGCACCACCA 5415
                                - i -----             v     i   i iv v   i   
  scaffold170|s       2879 ACTCAGTTCACAGACACAGACTGAGTTAGGCATTCCGCCTTGGACCGCCA 2928

  scaffold531|s       5416 TGTAGACAACAACAATTGGCAGCGGCGGGTCAATTTTTAAGGTGAAAAAT 5465
                              v v   v             i  v   vv   v vii   --  i  
  scaffold170|s       2929 TGTTGCCAAGAACAATTGGCAGCAGCCGGTATATTGTGGGGGT--AAGAT 2976

  scaffold531|s       5466 AAT--GAACTCGCCCTGTTTTCTATTGATTTACAAACAACTCATC-ATTT 5512
                            v --i     vi v    i vi iiiv v   vv  v  vii  -  iv
  scaffold170|s       2977 ATTTAAAACTCTTCATGTTCTACACCACTATACTCACCACATGTCAATCA 3026

  scaffold531|s       5513 TTTTCAATTAAATTTTTACAGGCCTACCACAGGAATGGCCGAAACTCAGC 5562
                                        vv       i    viiv i   v            i
  scaffold170|s       3027 TTTTCAATTAAATAGTTACAGGTCTACGGTCGAAATCGCCGAAACTCAGT 3076

  scaffold531|s       5563 CTACAGACTGAGTTA-GCATCCCGCCTGGCACCGCCTTGTAGCC------ 5605
                            i             -    i i    v v i    v   vi  ------
  scaffold170|s       3077 CCACAGACTGAGTTAGGCATTCTGCCTTGGATCGCCATGTTACCAAGAAC 3126

  scaffold531|s       5606 -----GCAGCGGTGTGTCAATTTTAAAGGTGAGTTATTATGAACTCAACC 5650
                           -----    i  ivv  vv     iii       vv i     v   v i
  scaffold170|s       3127 AATTGGCAGTGGCCGGTATATTTTGGGGGTGAGTATTCATGAAATCATCT 3176

  scaffold531|s       5651 TTTT--ATGCAATTATTTTGACTACAT-CTAA---TTTTCAATTAAATAT 5694
                               -- ii v   i vi v vi    -i   ---           v  v
  scaffold170|s       3177 TTTTTCACACTATTGTACTCAACACATGTTAATTTTTTTCAATTAATTAG 3226

  scaffold531|s       5695 TTA 5697
                              
  scaffold170|s       3227 TTA 3229

Matrix = 20p39g.matrix
Kimura (with divCpGMod) = 32.15
Transitions / transversions = 0.88 (147/167)
Gap_init rate = 0.05 (56 / 1206), avg. gap size = 1.46 (82 / 56)

4587 24.22 4.17 3.77 scaffold531|size93001 4813 6369 (86637) scaffold170|size558746_(dbseq-nr_246)_[277812,288266]#LTR/Gypsy 3064 4626 (5829) m_b2968s001i19 153816

  scaffold531|s       4813 GCCGAAACTCAGCCCACAGACTGAGTTTGGCGTCCCGCCCAGAACCGCAG 4862
                                       i              v   i i i   iv i i   vi
  scaffold170|s       3064 GCCGAAACTCAGTCCACAGACTGAGTTAGGCATTCTGCCTTGGATCGCCA 3113

  scaffold531|s       4863 TGTAGCCAACAAAAATTGGCAGCAGTGGGTGCAATATGAATGTAAATTCT 4912
                              vi    v  v         ii iv   ii v v  iiv  i i vi 
  scaffold170|s       3114 TGTTACCAAGAACAATTGGCAGTGGCCGGTATATTTTGGGGGTGAGTATT 3163

  scaffold531|s       4913 TCTAAACTTGCCCTGTTTCCAATTATTCAACTCAGCACACATCAATTTTT 4962
                           iv i  v iii i v    vv i    vv     i    ii i       
  scaffold170|s       3164 CATGAAATCATCTTTTTTCACACTATTGTACTCAACACATGTTAATTTTT 3213

  scaffold531|s       4963 TTTCAATTAAGTATTTACAGGCACACCACGGG---AACCGCCAAAAGTCA 5009
                             -       v  v       i--- i  v  ---  i    i   v   
  scaffold170|s       3214 TT-CAATTAATTAGTTACAGGT---CTACTGGCAAAATCGCCGAAACTCA 3259

  scaffold531|s       5010 GCCCACAGACTGAGTTTGCCATCCCGCCTGGAACCGCTGTGTAGCCAACA 5059
                            i              v v   i    v v i     i    v     v 
  scaffold170|s       3260 GTCCACAGACTGAGTTAGGCATTCCGCATTGGACCGCCGTGTTGCCAAGA 3309

  scaffold531|s       5060 ACAATTGACAGTGGCGGGTCAATTTTTAAAGTGAGTTCTTATCAGCTCGC 5109
                                  i   i       vv     viii       i i  v i   ii
  scaffold170|s       3310 ACAATTGGCAGCGGCGGGTATATTTTGGGGGTGAGTTTTCATGAACTCAT 3359

  scaffold531|s       5110 CCTTTTCTACAGTTTCATTACTCAGTGCGTAC-AATGTTTT--CAATTTA 5156
                            i     -  vv v i  -     iiii  ii-   v    --     v 
  scaffold170|s       3360 CTTTTTC-ACCCTATTAT-ACTCAACATGTGTTAATTTTTTTTCAATTAA 3407

  scaffold531|s       5157 ATATTTACAGGCCTACCACAGGAATGACAGAAACTCAGCCCACAGACTGA 5206
                           v  v       i    iivv i   vi v         i           
  scaffold170|s       3408 TTAGTTACAGGTCTACTGGCGAAATCGCTGAAACTCAGTCCACAGACTGA 3457

  scaffold531|s       5207 ATTTTGC-TTACTCGTGACACCTCCATGCAGAAAACATCATTTGGCAGGG 5255
                           i  vv  -  v v v viv   v ii  iv vv  v v  v       v 
  scaffold170|s       3458 GTTAGGCATTCCGCCTCGGACCGCTGTGTTGCCAAGAACAATTGGCAGTG 3507

  scaffold531|s       5256 GCAAGTGAAAAATGAGGGTAAGTTCTTCTAAACTTGCCCTTTTTCAAACA 5305
                              i  iv vvv  i    i    i ivii    iii -       vv v
  scaffold170|s       3508 GCAGGTATATTTTGGGGGTGAGTTTTCACGAACTCATC-TTTTTCACCCT 3556

  scaffold531|s       5306 AT-ACACTCAGAACACATCAATTTTTTTCAATTATATATTTACAGACCTA 5354
                             - i     --      -iv             v v v      i  i 
  scaffold170|s       3557 ATTATACTCA--ACACAT-GTTTTTTTTCAATTAAAAAGTTACAGGCCCA 3603

  scaffold531|s       5355 CTGGGGTAACAGCCGAAACTCATCCCACAGACTGAGTTTGGCATCCCGTC 5404
                           v vvi v  ivv vi       v                  v  ii  ii
  scaffold170|s       3604 GTTCAGAAATCCCGAAAACTCAGCCCACAGACTGAGTTTGGGATTTCGCT 3653

  scaffold531|s       5405 CGGCACCACCATGTAGACAACAACAATTGGCAGCGGCGGGTCAATTTTTA 5454
                           iv     i  i   v v    i i v            i  vv   vv  
  scaffold170|s       3654 TTGCACCGCCGTGTTGCCAACGATATTTGGCAGCGGCGAGTATATTAATA 3703

  scaffold531|s       5455 -AGGTGAAAAATAATGAACTCGCCCTGTTTTCTATTGATTTACAAACAAC 5503
                           -      ivvii vv   iv iviivv    vi i vi i -----ii  
  scaffold170|s       3704 GAGGTGAGTTGCATGGAATACAATTATTTTTACACTTGTCT-----TGAC 3748

  scaffold531|s       5504 T-CATCATTTTTTTCAATTAAATTTTTACAGGCCTACCACAGGAATGGCC 5552
                            -    - vv          vv  v  v      viv  ii    ii   
  scaffold170|s       3749 TACATC-TAATTTTCAATTATTTTATTTCAGGCCAGGCATGGGAACAGCC 3797

  scaffold531|s       5553 GAAACTCAGCCTACAGACTGAGTT-AGCATCCCGCCTGGCACCGCCTTGT 5601
                                    i i            -i    i      v       iv   
  scaffold170|s       3798 GAAACTCAGTCCACAGACTGAGTTTGGCATTCCGCCTTGCACCGCTGTGT 3847

  scaffold531|s       5602 AGCC-----------GCAGCGGTGTGTCAATTTTAAAGGTGAGTTATTAT 5640
                           v   -----------    v  ii   v    i v v           --
  scaffold170|s       3848 TGCCAACAACGTTCAGCAGAGGCATGTAAATTCTTATGGTGAGTTATT-- 3895

  scaffold531|s       5641 GAACTCAACCTTTTATGCAATTATTTTGACTACATCTAATTTTCAATTAA 5690
                              v    v  vivv i i   i  v vii v  v  v v         v
  scaffold170|s       3896 GAAGTCAAACTACATTACGATTGTTATTGTTTCAGCTTAATTTCAATTAT 3945

  scaffold531|s       5691 ATATTTAATTTCCTTCTACCTTGGTG-CAA-ATGGTCCAGAGTATCGTTT 5738
                              v                      -i  -  v     v     i    
  scaffold170|s       3946 ATAATTAATTTCCTTCTACCTTGGTGATAATATTGTCCACAGTATTGTTT 3995

  scaffold531|s       5739 TTTAGCT-----CA--TTTAGGCT----------------TGTTCTTTGA 5765
                             i v  -----  --  vi    ----------------   i    vi
  scaffold170|s       3996 TTCATCTTGAAGCAGCTTGGGGCTGAAATTTTGGCACCTGTGTCCTTTTG 4045

  scaffold531|s       5766 GAGAATGAAG----GGGTCGGCCC--AGAATTTACATGATATTGTATGTT 5809
                            v iii  v ----   iv     -- i   v ii- i  i v       
  scaffold170|s       4046 GTGGGCGATGTGTTGGGCGGGCCCCTAAAATATGT-TAATGTAGTATGTT 4094

  scaffold531|s       5810 TAATTTTACTAGTAGAGATAAATTGCACATACTCCGCTTAATCTTACTGT 5859
                                v  i    i          i         ------- v   i   
  scaffold170|s       4095 TAATTATATTAGTGGAGATAAATTACACATACTC-------TATTATTGT 4137

  scaffold531|s       5860 AGTCCACC-TCAGA-------CCCGGTAGCCCTCCTGTA-CACTCCAGTA 5900
                                 v -vi  i-------  i    i          - ii   i   
  scaffold170|s       4138 AGTCCAACAGTAGGTAGCCCTCCTGGTAACCCTCCTGTAACGTTCCGGTA 4187

  scaffold531|s       5901 GCCCTCCCATACGCTCCGGTAACCCTCCGGTACACCTCCGGTAACCCTCT 5950
                                  vi  i                     -i    i   i  i  -
  scaffold170|s       4188 GCCCTCCGGTATGCTCCGGTAACCCTCCGGTAC-TCTCCAGTAGCCTTC- 4235

  scaffold531|s       5951 GCGGTACACCTCCAGTAACCCTCCAGTACACTTCTGGTAACTCACCCGTA 6000
                           - v   vv i   i  v       v         i   v  i v   i  
  scaffold170|s       4236 -CCGTAACCTTCCGGTTACCCTCCCGTACACTTCCGGTTACCCTCCCATA 4284

  scaffold531|s       6001 CTCTTCCGGTATGCCACTGGTAGCTATTTTTT-AGCTACTAAGTAATGTA 6049
                            v               i    ivi       -i              i 
  scaffold170|s       4285 CACTTCCGGTATGCCACCGGTAAACATTTTTTTGGCTACTAAGTAATGCA 4334

  scaffold531|s       6050 GTTATAGCTTCTACTTAGATTGATATCAATCCTAAGACTTACTGAGAAGT 6099
                                   iv   v            ii  i                   
  scaffold170|s       4335 GTTATAGCCACTAATTAGATTGATATTGATTCTAAGACTTACTGAGAAGT 4384

  scaffold531|s       6100 CAGTTTTCCTGTAAAAAA-TACCAATTCCTATTGTAATTAGAAAGAAATC 6148
                            v                -             i   vv      v     
  scaffold170|s       4385 CTGTTTTCCTGTAAAAAAGTACCAATTCCTATCGTACGTAGAAATAAATC 4434

  scaffold531|s       6149 CGAAGACTGGTTTAGGTCTGGAATTTCCAGTAACCCACTGGTAGACTCCG 6198
                           i   ii  vv i v     vi       i      iv i           
  scaffold170|s       4435 TGAAAGCTCCTCTTGGTCTCAAATTTCCGGTAACCTCCCGGTAGACTCCG 4484

  scaffold531|s       6199 GTAATCCTTTGGTACACTACTGTACCAGAGCATTACAGAAGTGTACAGGG 6248
                               i   iiv        v v    i   vi              vv  
  scaffold170|s       4485 GTAACCCTCCCGTACACTAGTTTACCGGAGGGTTACAGAAGTGTACCCGG 4534

  scaffold531|s       6249 AAGTTACCAGAATATACCATTCTAGGGGGTCCATTAACCTCCCTGTACAC 6298
                            i      i   v         ii    v   iv                
  scaffold170|s       4535 AGGTTACCGGAAGATACCATTCCGGGGGCTCCGGTAACCTCCCTGTACAC 4584

  scaffold531|s       6299 TCAGGGGGCTCCGGTAACCTCCCTGTACACTTGAG-GTACAGGGAGGTTA 6347
                             ------------------------------   -    i         
  scaffold170|s       4585 TC------------------------------GAGTGTACGGGGAGGTTA 4604

  scaffold531|s       6348 CCGGTGTTTTTCGTTTGCAGTG 6369
                                      i          
  scaffold170|s       4605 CCGGTGTTTTTTGTTTGCAGTG 4626

Matrix = 20p39g.matrix
Kimura (with divCpGMod) = 27.28
Transitions / transversions = 1.15 (194/169)
Gap_init rate = 0.05 (81 / 1556), avg. gap size = 1.53 (124 / 81)


577 15.24 0.95 0.00 scaffold531|size93001 6369 6473 (86533) C rnd-1_family-448#Unknown (429) 120 15 m_b2968s001i20 153818

  scaffold531|s       6369 GTATCATTAAACCACCTTAACATTGGGCATAAGTGTGGCCAGAAATCAGA 6418
                              v       ?vi   v    iv    i                  i  
C rnd-1_family-        120 GTAGCATTAAANGGCCTAAACACGGGGCGTAAGTGTGGCCAGAAATCGGA 71

  scaffold531|s       6419 TTGCAATATGTCATGGAATGACTCTATGATATTC-AAAAATCCACAGAGA 6467
                              ii         i   i  v           v-       v  v    
C rnd-1_family-         70 TTGTGATATGTCATAGAACGAATCTATGATATTGAAAAAATCGACCGAGA 21

  scaffold531|s       6468 CTGCTT 6473
                                 
C rnd-1_family-         20 CTGCTT 15

Matrix = 20p39g.matrix
Kimura (with divCpGMod) = 12.99
Transitions / transversions = 1.00 (8/8)
Gap_init rate = 0.01 (1 / 104), avg. gap size = 1.00 (1 / 1)


597 27.77 1.58 8.81 scaffold531|size93001 6525 6840 (86166) genome_7_17953#DNA 8 302 (986) m_b2968s001i21 153819

  scaffold531|s       6525 AACTGTGGTATTGTTGGGATACTTTGTGCAATGTGAGAAAAAT-TACCAT 6573
                              v  i   i   i v v   v      v i  - v vv   -     v
  genome_7_1795          8 AACAGTAGTACTGTCGCGTTACATTGTGCCACGT-ACACTAATATACCAG 56

  scaffold531|s       6574 ATTCTATTTAACC--AAAAAATAAACTAGTGACACAATACTTCTGCACCA 6621
                           v     ivv iv --          v v i v          ivv     
  genome_7_1795         57 TTTCTACGGAGGCCAAAAAAATAAAATCGCGTCACAATACTTTACCACCA 106

  scaffold531|s       6622 TGGCTATTTCCACCACCACTGCCACAACCGCCGCATCACTACA--TTCAG 6669
                             i v      ---------v  i  i  i      v  iv i--i    
  genome_7_1795        107 TGACAATTTCC---------TCCGCAGCCACCGCATGACCTCGATCTCAG 147

  scaffold531|s       6670 AAAACGCTCTGTTGCCACACCGGGTCTGCCACAATTGCCATCATGGACAC 6719
                           v   ii  --     v     i      v viv  i  iv   iv v   
  genome_7_1795        148 CAAATACT--GTTGCAACACCAGGTCTGACTTCATCGCTCTCACCGCCAC 195

  scaffold531|s       6720 AATAACCTGCAACCATTCTGGTGCTTGGATTTGACCAATATGTTTTATTT 6769
                            - v   i     v  i vvvi      v  v v  i  vi iv   i  
  genome_7_1795        196 A-TCACCCGCAACAATCCACCCGCTTGGTTTGGTCCGATTCGCGTTACTT 244

  scaffold531|s       6770 TTTTTGAGAAATCACACAATTTATACCTTATTTCTACCATCTAATTTTTG 6819
                           i  --       vi   -----------i           v         
  genome_7_1795        245 CTT--GAGAAATAGCAC-----------CATTTCTACCATGTAATTTTTG 281

  scaffold531|s       6820 TTACATAATGACTATCACAAC 6840
                                 i   i ii   ii  
  genome_7_1795        282 TTACATGATGGCCGTCATGAC 302

Matrix = 20p39g.matrix
Kimura (with divCpGMod) = 28.24
Transitions / transversions = 0.90 (38/42)
Gap_init rate = 0.09 (29 / 315), avg. gap size = 1.07 (31 / 29)


2076 9.90 1.05 2.55 scaffold531|size93001 7612 11435 (81571) (CCTTCTTCT)n#Simple_repeat 1 3768 (0) c_b2968s251i0 153820

  scaffold531|s       7612 CCTTCTTCTCCTTCTTCTCCTTCTTCTCCTTCTTCTCCTTCTCCTCCTTC 7661
                                                                     i       
  (CCTTCTTCT)n#          1 CCTTCTTCTCCTTCTTCTCCTTCTTCTCCTTCTTCTCCTTCTTCTCCTTC 50

  scaffold531|s       7662 TCCTCCTTCTCCTCCTTCTCCTCCTTCTCCTCCTTCTCCTCCTTCTCCTC 7711
                            i        i        i        i        i        i   
  (CCTTCTTCT)n#         51 TTCTCCTTCTTCTCCTTCTTCTCCTTCTTCTCCTTCTTCTCCTTCTTCTC 100

  scaffold531|s       7712 CTTCTCCTCCTTCTCCTCCTTCTCCTCCTTCTCCTCCTTCTCCTCCTTCT 7761
                                i        i        i        i        i        
  (CCTTCTTCT)n#        101 CTTCTTCTCCTTCTTCTCCTTCTTCTCCTTCTTCTCCTTCTTCTCCTTCT 150

  scaffold531|s       7762 CCCTCCTTCTCCTCCTTCTCCTCCTTCTCCTCCTTCACCTCCTTCTCCTC 7811
                           -i        i        i        i       vi        i   
  (CCTTCTTCT)n#        151 -TCTCCTTCTTCTCCTTCTTCTCCTTCTTCTCCTTCTTCTCCTTCTTCTC 199

  scaffold531|s       7812 CTTCTCCTCCTTCTCCTCCTTCTCCTCCTTCTCCTCCTTCTCCTCCTTTC 7861
                                i        i        i        i        i    -  -
  (CCTTCTTCT)n#        200 CTTCTTCTCCTTCTTCTCCTTCTTCTCCTTCTTCTCCTTCTTCTCC-TT- 247

  scaffold531|s       7862 CTCCTCCTTCTCCTCCTTCTCCTCCTTCTCCTCCTTTTTCTTCTCCTTCT 7911
                             i        i        i        i      i    i  i     
  (CCTTCTTCT)n#        248 CTTCTCCTTCTTCTCCTTCTTCTCCTTCTTCTCCTTCTTCTCCTTCTTCT 297

  scaffold531|s       7912 CCTCCTTCTCCTCCTTCTCC-TCTCCTCCTTCATCCTCCTTCTCCTCCTT 7960
                              i        i       -   i       - i        i      
  (CCTTCTTCT)n#        298 CCTTCTTCTCCTTCTTCTCCTTCTTCTCCTTC-TTCTCCTTCTTCTCCTT 346

  scaffold531|s       7961 CTCCTCCTTCTTCATCCTTC-CCTCCTTCTCCTCCTTCTCCTCCTTCTCC 8009
                             i          -      -i        i        i        i 
  (CCTTCTTCT)n#        347 CTTCTCCTTCTTC-TCCTTCTTCTCCTTCTTCTCCTTCTTCTCCTTCTTC 395

  scaffold531|s       8010 TCCTTCTCCTCCTTCTCCTCCTTCTCCTCCTTCTCCTCCTCCTTCTCCTC 8059
                                  i        i        i        i     i        i
  (CCTTCTTCT)n#        396 TCCTTCTTCTCCTTCTTCTCCTTCTTCTCCTTCTTCTCCTTCTTCTCCTT 445

  scaffold531|s       8060 CTTCTCCTCCTTCTCCTCCTTCTCCTCCTTCTCC-TCATTTCTCCTCCTT 8108
                                   i        i        i       -  --       i   
  (CCTTCTTCT)n#        446 CTTCTCCTTCTTCTCCTTCTTCTCCTTCTTCTCCTTC--TTCTCCTTCTT 493

  scaffold531|s       8109 CTCCTCCTTCTCTCCTCCTTCTCCTCCTTCTCCTCCTTCTCCTCCTTCTC 8158
                                i - -      i        i        i        i      
  (CCTTCTTCT)n#        494 CTCCTTC-T-TCTCCTTCTTCTCCTTCTTCTCCTTCTTCTCCTTCTTCTC 541

  scaffold531|s       8159 CTCCTTCTCCTCATCTTCTCCTCCTTCTCCTCCTTCTCCTCCTTCTCCTC 8208
                             i        --         i        i        i        i
  (CCTTCTTCT)n#        542 CTTCTTCTCCT--TCTTCTCCTTCTTCTCCTTCTTCTCCTTCTTCTCCTT 589

  scaffold531|s       8209 CTTCTCCTCCTTCTCCTCCTTCTCCTCCTCTTCTCCTCCTTCTCCTCCTT 8258
                                   i        i        --         i        i   
  (CCTTCTTCT)n#        590 CTTCTCCTTCTTCTCCTTCTTCTCCT--TCTTCTCCTTCTTCTCCTTCTT 637

  scaffold531|s       8259 CTCCTCCTTCTCCTCCTTCTCCTCCTTCTCCTCCTTCTCCTCTCCTTCTC 8308
                                i        i        i        i        - -      
  (CCTTCTTCT)n#        638 CTCCTTCTTCTCCTTCTTCTCCTTCTTCTCCTTCTTCTCCT-T-CTTCTC 685

  scaffold531|s       8309 CTCCTTCTCCTCCTTCTCC-TC--CTCCTCCTCCTCCTCCTCCTCCTTCC 8355
                             i        i       -  --     i  i     i  i      - 
  (CCTTCTTCT)n#        686 CTTCTTCTCCTTCTTCTCCTTCTTCTCCTTCTTCTCCTTCTTCTCCTT-C 734

  scaffold531|s       8356 TCCTCCTTCTCTCTCCTCCTCCTCCTCCTCCTCCTCCTCCTCCTCCTCCT 8405
                            i        -      i  i     i  i     i  i     i  i  
  (CCTTCTTCT)n#        735 TTCTCCTTCT-TCTCCTTCTTCTCCTTCTTCTCCTTCTTCTCCTTCTTCT 783

  scaffold531|s       8406 CCTCCTCCTCC-TCTCCTCCTCCTCCCTCC-TCCTCTCCTCCTCCTCCTC 8453
                              i  i    -   i     i  -i    -  i      i  i     i
  (CCTTCTTCT)n#        784 CCTTCTTCTCCTTCTTCTCCTTCT-TCTCCTTCTTCTCCTTCTTCTCCTT 832

  scaffold531|s       8454 CTCCTCCTCCCTCCTCCTCCTTCTCCTTCTCCTTCCTCCTTCTCCTTCTC 8503
                             i     -i  i     i           i -    i       - - -
  (CCTTCTTCT)n#        833 CTTCTCCT-TCTTCTCCTTCTTCTCCTTCTTC-TCCTTCTTCTCC-T-T- 877

  scaffold531|s       8504 CTTCTCCTTCTCCTTCTCCTTCTCCTTCTCCTTCTCCTTCTCCTTCTCCT 8553
                                      i  i  i           i  i  i           i  
  (CCTTCTTCT)n#        878 CTTCTCCTTCTTCTCCTTCTTCTCCTTCTTCTCCTTCTTCTCCTTCTTCT 927

  scaffold531|s       8554 TCTCCTTCTCCTTCTCCTTCTCCTTCTCCTTCTTCTCCTTCTCCTTCTCC 8603
                           i  i           i  i  i                    i  i  i 
  (CCTTCTTCT)n#        928 CCTTCTTCTCCTTCTTCTCCTTCTTCTCCTTCTTCTCCTTCTTCTCCTTC 977

  scaffold531|s       8604 TTCTCCTTCTCCTTCTCCTTCTCC-T-TTCTCCTTCTCCTTCTTCTTCTC 8651
                                     i  i  i       - -          i  i         
  (CCTTCTTCT)n#        978 TTCTCCTTCTTCTCCTTCTTCTCCTTCTTCTCCTTCTTCTCCTTCTTCTC 1027

  scaffold531|s       8652 CTTCCTCCTTCTCCTTCTCCTTCTCCTTCTCCTTCTCCTTCTCCTTCTCC 8701
                              -  i  i  i           i  i  i           i  i  i 
  (CCTTCTTCT)n#       1028 CTT-CTTCTCCTTCTTCTCCTTCTTCTCCTTCTTCTCCTTCTTCTCCTTC 1076

  scaffold531|s       8702 TTCTCCTTCTCCTTCTCCTTCTCCTTC-TCGTTCTTCTTCTCCTTCTTGT 8750
                                     i  i  i          -  - i               v 
  (CCTTCTTCT)n#       1077 TTCTCCTTCTTCTCCTTCTTCTCCTTCTTC-TCCTTCTTCTCCTTCTTCT 1125

  scaffold531|s       8751 TCTCCTTCTCATTCTCATTCTCCTTCTCCATTCTCCTTCTCATTCTCCTT 8800
                           i  i      -i -  -          i - i  i      v    i - 
  (CCTTCTTCT)n#       1126 CCTTCTTCTC-CT-TC-TTCTCCTTCTTC-TCCTTCTTCTCCTTCTTC-T 1170

  scaffold531|s       8801 CCATTCTTCTCCTTCTCCTCCTTCTCCTTCTCCTTCTCCTTCTCCTTCTC 8850
                             -             i        i  i  i           i  i  i
  (CCTTCTTCT)n#       1171 CC-TTCTTCTCCTTCTTCTCCTTCTTCTCCTTCTTCTCCTTCTTCTCCTT 1219

  scaffold531|s       8851 CTTCTCCTTCTCCTCCTCCTCCTCC-TCTTCTTCTTC--CTCCTCCTCCT 8897
                                      i     i  i    -      i    --     i  i  
  (CCTTCTTCT)n#       1220 CTTCTCCTTCTTCTCCTTCTTCTCCTTCTTCTCCTTCTTCTCCTTCTTCT 1269

  scaffold531|s       8898 CCTCCTTCTCCTCCTCCTCCTCCTCCTCCTCCTTCTCCTTCTCCTTCTCC 8947
                              i        i  i     i  i     i           i  i  i 
  (CCTTCTTCT)n#       1270 CCTTCTTCTCCTTCTTCTCCTTCTTCTCCTTCTTCTCCTTCTTCTCCTTC 1319

  scaffold531|s       8948 TTCTCCTTCTCCTTCTCCTTCTCCTTCTCCTTCTCCTTCTCCTTC-TC-C 8995
                                     i  i  i           i  i  i          -  - 
  (CCTTCTTCT)n#       1320 TTCTCCTTCTTCTCCTTCTTCTCCTTCTTCTCCTTCTTCTCCTTCTTCTC 1369

  scaffold531|s       8996 CTTCTCCTTCTCCTTCTCC--CTTCTCCTTCTTCTTCTTCTTCTTCTTCT 9043
                                i  i  i       --              i        i     
  (CCTTCTTCT)n#       1370 CTTCTTCTCCTTCTTCTCCTTCTTCTCCTTCTTCTCCTTCTTCTCCTTCT 1419

  scaffold531|s       9044 CCTACTCCTACTCTTACTCCTACTCCTACTCCTTCT-C--CTTCTCCTTC 9090
                           -- -     --    -     v  i  v  i     - --          
  (CCTTCTTCT)n#       1420 --T-CTCCT--TCTT-CTCCTTCTTCTCCTTCTTCTCCTTCTTCTCCTTC 1463

  scaffold531|s       9091 TTCTCCTTCTTCTCCTTCTTCTCCTTCTTCTCCTTCTTCTCCTCCTTCTC 9140
                                                                      i      
  (CCTTCTTCT)n#       1464 TTCTCCTTCTTCTCCTTCTTCTCCTTCTTCTCCTTCTTCTCCTTCTTCTC 1513

  scaffold531|s       9141 CTCCTCCTCCTTCTCCTCCTTCTCCTCCTTCTCCTCCTTCTTCT-C--CT 9187
                             i  i        i        i        i           - --  
  (CCTTCTTCT)n#       1514 CTTCTTCTCCTTCTTCTCCTTCTTCTCCTTCTTCTCCTTCTTCTCCTTCT 1563

  scaffold531|s       9188 TCTCCTTCTTCTCCTTCTTCTCCTTCTTCTCCTTCTTCTCCTTCTTCTCC 9237
                                                                             
  (CCTTCTTCT)n#       1564 TCTCCTTCTTCTCCTTCTTCTCCTTCTTCTCCTTCTTCTCCTTCTTCTCC 1613

  scaffold531|s       9238 TTCTTCTCCTTCTTCTCCTTCTTCTCCTTCTTCTCCTTCTTCTCCTTCTT 9287
                                                                             
  (CCTTCTTCT)n#       1614 TTCTTCTCCTTCTTCTCCTTCTTCTCCTTCTTCTCCTTCTTCTCCTTCTT 1663

  scaffold531|s       9288 CTCCTTCTTCTCCTTCTTCTCCTTCTTCTCCTTCTTCTCCTTCTTCTCCT 9337
                                                                             
  (CCTTCTTCT)n#       1664 CTCCTTCTTCTCCTTCTTCTCCTTCTTCTCCTTCTTCTCCTTCTTCTCCT 1713

  scaffold531|s       9338 TCTTCTCCCTTCTTCTCCTTCTTCTCCTTCTTCTCCTTCTTCTCCTTCTT 9387
                                 -                                           
  (CCTTCTTCT)n#       1714 TCTTCT-CCTTCTTCTCCTTCTTCTCCTTCTTCTCCTTCTTCTCCTTCTT 1762

  scaffold531|s       9388 CTCCTTCTTCTCCTTCTTCTCCTTCTTCTCCTTCTTCTCCTTCTTCTCCT 9437
                                                                             
  (CCTTCTTCT)n#       1763 CTCCTTCTTCTCCTTCTTCTCCTTCTTCTCCTTCTTCTCCTTCTTCTCCT 1812

  scaffold531|s       9438 TCTTAATCTCCTTCTTAATCTCCTTCTAAATCTCCTTCTTAATCTCCTTC 9487
                             - --        - --         ---        - --        
  (CCTTCTTCT)n#       1813 TC-T--TCTCCTTC-T--TCTCCTTCT---TCTCCTTC-T--TCTCCTTC 1850

  scaffold531|s       9488 TTAATTTCCTTCTTAATTTCCTTCTTAATCTCCTTCTTCTCCTTCTTCTA 9537
                           - -- i      - -- i      - --                     v
  (CCTTCTTCT)n#       1851 -T--TCTCCTTC-T--TCTCCTTC-T--TCTCCTTCTTCTCCTTCTTCTC 1891

  scaffold531|s       9538 C-T-TT-TCCTTCTTCT-C--CTTCTCCTTCTTCTACTTCTTCTACTTCT 9581
                            - -  -          - --              v        v     
  (CCTTCTTCT)n#       1892 CTTCTTCTCCTTCTTCTCCTTCTTCTCCTTCTTCTCCTTCTTCTCCTTCT 1941

  scaffold531|s       9582 ACTTCTACTTCTACTTCTTCTACTTCTACTTCTACTTCTACTTCTACTTC 9631
                           v  i  v     v        v     v  i  v     v     v  i 
  (CCTTCTTCT)n#       1942 TCTCCTTCTTCTCCTTCTTCTCCTTCTTCTCCTTCTTCTCCTTCTTCTCC 1991

  scaffold531|s       9632 TTCTACTTCTACTTCTTCCTTCTTCTCCTTCTTCTTCTTCTTCTTCTTCT 9681
                               v  i  v    -                  -  --        i  
  (CCTTCTTCT)n#       1992 TTCTTCTCCTTCTTC-TCCTTCTTCTCCTTCTTC-TC--CTTCTTCTCCT 2037

  scaffold531|s       9682 TCTTCTTCTTCTTCTCCTTCTTCTCCTTCTTCTACTTCTTCTCCTTCTTC 9731
                                 i                          v                
  (CCTTCTTCT)n#       2038 TCTTCTCCTTCTTCTCCTTCTTCTCCTTCTTCTCCTTCTTCTCCTTCTTC 2087

  scaffold531|s       9732 TACTTCTTCTACTTCTTCTCCTTCTTCTACTTCTTCTCCTTCTTCTCCTT 9781
                            v        v                 v                     
  (CCTTCTTCT)n#       2088 TCCTTCTTCTCCTTCTTCTCCTTCTTCTCCTTCTTCTCCTTCTTCTCCTT 2137

  scaffold531|s       9782 CTTCTCCTTCTTCTCCTTCTTCTCCTTCTTCTACTTCTTCTCCTTCTTCT 9831
                                                           v                 
  (CCTTCTTCT)n#       2138 CTTCTCCTTCTTCTCCTTCTTCTCCTTCTTCTCCTTCTTCTCCTTCTTCT 2187

  scaffold531|s       9832 CCTTCTTCTCCTTCTTCTTCTTCTTCTCCTTCTTCTCCTTCTTCTCCTTC 9881
                                             i                               
  (CCTTCTTCT)n#       2188 CCTTCTTCTCCTTCTTCTCCTTCTTCTCCTTCTTCTCCTTCTTCTCCTTC 2237

  scaffold531|s       9882 TTCTCCTTCTTCTCCTTCTTCTCCTTCTTCTCCTTCTTCTCCTTCTTCTC 9931
                                                                             
  (CCTTCTTCT)n#       2238 TTCTCCTTCTTCTCCTTCTTCTCCTTCTTCTCCTTCTTCTCCTTCTTCTC 2287

  scaffold531|s       9932 CTTCTTCTCCTTCTTCTCCTTCTTCTCCTTCTTCTCCTTCTTCTCCTTCT 9981
                                                                             
  (CCTTCTTCT)n#       2288 CTTCTTCTCCTTCTTCTCCTTCTTCTCCTTCTTCTCCTTCTTCTCCTTCT 2337

  scaffold531|s       9982 TCTCCTTCTTCTCCTTCTTCTCCTTCTTCTCCTTCTTCTCCTTCTTCTCC 10031
                                                                             
  (CCTTCTTCT)n#       2338 TCTCCTTCTTCTCCTTCTTCTCCTTCTTCTCCTTCTTCTCCTTCTTCTCC 2387

  scaffold531|s      10032 TTCTTCTCCTTCTTCTCCTTCTTCTCCTTCTTCTCCTTCTTCTCCTTCTT 10081
                                                                             
  (CCTTCTTCT)n#       2388 TTCTTCTCCTTCTTCTCCTTCTTCTCCTTCTTCTCCTTCTTCTCCTTCTT 2437

  scaffold531|s      10082 CTCCTTCTTCTCCTTCTTCTCCTTCTTCTCCTTCTTCTCCTTCTTCTCCT 10131
                                                                             
  (CCTTCTTCT)n#       2438 CTCCTTCTTCTCCTTCTTCTCCTTCTTCTCCTTCTTCTCCTTCTTCTCCT 2487

  scaffold531|s      10132 TCTTCTCCTTCTTCTCCTTCTTCTCCTTCTTCTCCTTCTTCTCCTTCTTC 10181
                                                                             
  (CCTTCTTCT)n#       2488 TCTTCTCCTTCTTCTCCTTCTTCTCCTTCTTCTCCTTCTTCTCCTTCTTC 2537

  scaffold531|s      10182 TCCTTCTTCTCCTTCTTCTCCTTCTTCTCCTTCTTCTCCTTCTTCTCCTT 10231
                                                                             
  (CCTTCTTCT)n#       2538 TCCTTCTTCTCCTTCTTCTCCTTCTTCTCCTTCTTCTCCTTCTTCTCCTT 2587

  scaffold531|s      10232 CTTAATCTCCTTCTTAATCTCCTTCTTAATCTCCTTCTTAATCTCCTTCT 10281
                            - --        - --        - --        - --        -
  (CCTTCTTCT)n#       2588 C-T--TCTCCTTC-T--TCTCCTTC-T--TCTCCTTC-T--TCTCCTTC- 2624

  scaffold531|s      10282 TAATCTCCTTCTTAATCTCCTTCTTAATCTCCTTCTTAATCTCCTTCTTC 10331
                            --        - --        - --        - --           
  (CCTTCTTCT)n#       2625 T--TCTCCTTC-T--TCTCCTTC-T--TCTCCTTC-T--TCTCCTTCTTC 2663

  scaffold531|s      10332 TCCTTCTTCTAC-T-TT-TCCTTCTTCTCCTTCTTCTCCTTCTCCTTCTC 10378
                                     v - -  -                     - - -      
  (CCTTCTTCT)n#       2664 TCCTTCTTCTCCTTCTTCTCCTTCTTCTCCTTCTTCTCC-T-T-CTTCTC 2710

  scaffold531|s      10379 CTTCTTCTCCTTCTTCTACTTCTACTTCTACTTCTACTTCTACTTCTACT 10428
                                            v     v  i  v     v     v  i  v  
  (CCTTCTTCT)n#       2711 CTTCTTCTCCTTCTTCTCCTTCTTCTCCTTCTTCTCCTTCTTCTCCTTCT 2760

  scaffold531|s      10429 TCTACTTCTTCTACTTCTACTTCTACTTCTACTTCTTCTACTTCTACTTC 10478
                              v        v     v  i  v     v        v     v  i 
  (CCTTCTTCT)n#       2761 TCTCCTTCTTCTCCTTCTTCTCCTTCTTCTCCTTCTTCTCCTTCTTCTCC 2810

  scaffold531|s      10479 TTCTACTTCTACTTCTTCTACTTCTACTTCTACTACTTCTTCTACTTCTT 10528
                               v  i  v     i  v     v     v  v        v      
  (CCTTCTTCT)n#       2811 TTCTTCTCCTTCTTCTCCTTCTTCTCCTTCTTCTCCTTCTTCTCCTTCTT 2860

  scaffold531|s      10529 CTCCTTCTTCTACTTCTTCT--TT-TTCTTCTACTTCTACTTCTTCTACT 10575
                                      v        --  -    i  v     v        v  
  (CCTTCTTCT)n#       2861 CTCCTTCTTCTCCTTCTTCTCCTTCTTCTCCTTCTTCTCCTTCTTCTCCT 2910

  scaffold531|s      10576 TCTTCTACTTCTTCTACTTCTTCTACTTCTTCTACTTCTTCTACTTCTTC 10625
                                 v        v        v        v        v       
  (CCTTCTTCT)n#       2911 TCTTCTCCTTCTTCTCCTTCTTCTCCTTCTTCTCCTTCTTCTCCTTCTTC 2960

  scaffold531|s      10626 TACTTCTTCTACTTCTTCTACTTCGTCTCCTTCTACTTCTTCTTCTCCTT 10675
                            v        v        v    v         v  i            
  (CCTTCTTCT)n#       2961 TCCTTCTTCTCCTTCTTCTCCTTCTTCTCCTTCTTCTCCTTCTTCTCCTT 3010

  scaffold531|s      10676 CTTCTCCTTCTTCTCCTTCTTCTCCTTCTTCTCCTTCTTCTCCTTCTTCT 10725
                                                                             
  (CCTTCTTCT)n#       3011 CTTCTCCTTCTTCTCCTTCTTCTCCTTCTTCTCCTTCTTCTCCTTCTTCT 3060

  scaffold531|s      10726 CCTTCTTCTCCTTCTTCTCCTTCTTCTCCTTCTTCTCCTTCTTCTCCTTC 10775
                                                                             
  (CCTTCTTCT)n#       3061 CCTTCTTCTCCTTCTTCTCCTTCTTCTCCTTCTTCTCCTTCTTCTCCTTC 3110

  scaffold531|s      10776 TTCTCCTTCTTCTCCTTCTTCTCCTTCTTCTCCTTCTTCTCCTTCTTCTC 10825
                                                                             
  (CCTTCTTCT)n#       3111 TTCTCCTTCTTCTCCTTCTTCTCCTTCTTCTCCTTCTTCTCCTTCTTCTC 3160

  scaffold531|s      10826 CTTCTTCTCCTTCTTCTCCTTCTTCTCCTTCTTCTCCTTCTTCTCCTTCT 10875
                                                                             
  (CCTTCTTCT)n#       3161 CTTCTTCTCCTTCTTCTCCTTCTTCTCCTTCTTCTCCTTCTTCTCCTTCT 3210

  scaffold531|s      10876 TCTCCTTCTTCTCCTTCTTCTCCTTCTTCTCCTTCTTCTCCTTCTTCTCC 10925
                                                                             
  (CCTTCTTCT)n#       3211 TCTCCTTCTTCTCCTTCTTCTCCTTCTTCTCCTTCTTCTCCTTCTTCTCC 3260

  scaffold531|s      10926 TTCTTCTCCTTCTTCTCCTTCTTCTCCTTCTTTTTCTTCTTTTTCTTCTT 10975
                                                           i i      i i      
  (CCTTCTTCT)n#       3261 TTCTTCTCCTTCTTCTCCTTCTTCTCCTTCTTCTCCTTCTTCTCCTTCTT 3310

  scaffold531|s      10976 CTCCTTCTTCTCCTTCTTCTCCTTCTTCTCCTTCTTCTTCTTCTTCTTCT 11025
                                                                 i        i  
  (CCTTCTTCT)n#       3311 CTCCTTCTTCTCCTTCTTCTCCTTCTTCTCCTTCTTCTCCTTCTTCTCCT 3360

  scaffold531|s      11026 TCTTCTTCTTCTTCTTCTTCTTCTTCTTTTTCTTCTTTTTCTTCTTTTTC 11075
                                 i        i        i   i    i   i    i   i   
  (CCTTCTTCT)n#       3361 TCTTCTCCTTCTTCTCCTTCTTCTCCTTCTTCTCCTTCTTCTCCTTCTTC 3410

  scaffold531|s      11076 TTCTTTTTCTTCTTTTTCTTCTTTTTCTTCTTTTTCTTCTTTTTCTTCTT 11125
                            i   i    i   i    i   i    i   i    i   i    i   
  (CCTTCTTCT)n#       3411 TCCTTCTTCTCCTTCTTCTCCTTCTTCTCCTTCTTCTCCTTCTTCTCCTT 3460

  scaffold531|s      11126 TTTCTTCTTTTTCTTCTTTTTCTTCTTTTTCTTCTTTTTCTTCTTTTTCT 11175
                           i    i   i    i   i    i   i    i   i    i   i    
  (CCTTCTTCT)n#       3461 CTTCTCCTTCTTCTCCTTCTTCTCCTTCTTCTCCTTCTTCTCCTTCTTCT 3510

  scaffold531|s      11176 TCTTTTTCTTCTTTTTCTTCTTTTTCTTCTTTTTCTTCTTGTTTTTCTTC 11225
                           i   i    i   i    i   i    i   i    i   v  i i    
  (CCTTCTTCT)n#       3511 CCTTCTTCTCCTTCTTCTCCTTCTTCTCCTTCTTCTCCTTCTTCTCCTTC 3560

  scaffold531|s      11226 TTTTTCTTCTTCTTTTTCTTCTTCTTTTTCTTCTTCTTTTTCTTCTTCTT 11275
                             i i        ii       i   i    i      i i        i
  (CCTTCTTCT)n#       3561 TTCTCCTTCTTCTCCTTCTTCTCCTTCTTCTCCTTCTTCTCCTTCTTCTC 3610

  scaffold531|s      11276 TTTCTTCTTCTTTTTCTTCTTCTTTTTCTTCTTCTTTTTCTTCTTCTTTT 11325
                           i       i   i    i      i i        ii       i   i 
  (CCTTCTTCT)n#       3611 CTTCTTCTCCTTCTTCTCCTTCTTCTCCTTCTTCTCCTTCTTCTCCTTCT 3660

  scaffold531|s      11326 TCTTCTTCTTCTTCTTCTTCTTCTTCTTCTTCTTCTTCT-TTTCTT-TCT 11373
                              i        i        i        i        -i     -  -
  (CCTTCTTCT)n#       3661 TCTCCTTCTTCTCCTTCTTCTCCTTCTTCTCCTTCTTCTCCTTCTTCTC- 3709

  scaffold531|s      11374 TTTCTTAT-CTTGCTTCTCTTGCTTCTTCTCCTTCTCCTGCTTC-TCTTG 11421
                           i     v -   -      ---              i  v    -  - v
  (CCTTCTTCT)n#       3710 CTTCTTCTCCTT-CTTCTC---CTTCTTCTCCTTCTTCTCCTTCTTC-TC 3754

  scaffold531|s      11422 CTTCTTCTCCTTCT 11435
                                         
  (CCTTCTTCT)n#       3755 CTTCTTCTCCTTCT 3768

Matrix = Unknown
Transitions / transversions = 4.35 (270/62)
Gap_init rate = 0.03 (129 / 3823), avg. gap size = 1.05 (136 / 129)


17 23.75 0.00 2.17 scaffold531|size93001 11448 11494 (81512) (TCC)n#Simple_repeat 1 46 (0) m_b2968s252i0 153821

  scaffold531|s      11448 TCCTCCTTGCTTTACCTCCTTCTCTTCCTCCTTCTCCTCCGTCTCCT 11494
                                 - v  iiv      i   i       i       vi     
  (TCC)n#Simple          1 TCCTCC-TCCTCCTCCTCCTCCTCCTCCTCCTCCTCCTCCTCCTCCT 46

Matrix = Unknown
Transitions / transversions = 2.00 (6/3)
Gap_init rate = 0.02 (1 / 46), avg. gap size = 1.00 (1 / 1)


1054 21.48 2.10 0.69 scaffold531|size93001 11500 11785 (81221) C rnd-1_family-469#Unknown (541) 825 536 m_b2968s001i22 153822

  scaffold531|s      11500 CATTGCACAATATTGCTCCTATAGTTTCAATATATAAATCAACAGCCCAA 11549
                              ii  i v  v i   i v     vi  i   - v -     i     
C rnd-1_family-        825 CATCACATATTAGTACTCTTTTAGTTATAACATA-ACA-CAACAACCCAA 778

  scaffold531|s      11550 TTCGATGACTCAAAGTG--GATTGAAGATGCCATTAAAATCTTTGAGTCA 11597
                             i  ii   v     i--           v v        ? vi     
C rnd-1_family-        777 TTTGACAACTAAAAGTAAAGATTGAAGATGGCCTTAAAATCNTAAAGTCA 728

  scaffold531|s      11598 GTACACTGCATGACTCTATC-TTAACTGACAATGTGGACTGATGTTTT-A 11645
                                vv   iivi      -  v i  v          i  v i   - 
C rnd-1_family-        727 GTACAAAGCACACTTCTATCATTCATTGTCAATGTGGACCGAGGCTTTCA 678

  scaffold531|s      11646 CAAACTAGACCATGTCAATTCCAGTGGGCAATTT-TTTTCCTAGCTAGTG 11694
                                v  v  vi             v   i   -     v       i 
C rnd-1_family-        677 CAAACGAGCCCCCGTCAATTCCAGTGTGCAGTTTCTTTTCATAGCTAGCG 628

  scaffold531|s      11695 -CAAGGAGTTTGAATGTATTAACAGAAACAAATCAATGAAATCTTGAAGT 11743
                           -             v    v i   v  i     v             v 
C rnd-1_family-        627 GCAAGGAGTTTGAAGGTATGAGCAGTAATAAATCCATGAAATCTTGAATT 578

  scaffold531|s      11744 CAAGTAATTAATCTGAGATTTGACTGTATTATACCTCAATTT 11785
                           ii i   i         v  v  v  i  ivi  v       
C rnd-1_family-        577 TGAATAACTAATCTGAGCTTGGAATGCATCCCACATCAATTT 536

Matrix = 20p39g.matrix
Kimura (with divCpGMod) = 24.22
Transitions / transversions = 1.03 (31/30)
Gap_init rate = 0.02 (7 / 285), avg. gap size = 1.14 (8 / 7)


13 13.72 6.25 0.00 scaffold531|size93001 11961 11992 (81014) (TTC)n#Simple_repeat 1 34 (0) m_b2968s252i1 153823

  scaffold531|s      11961 TTCTT-TTCTT-TTTTGCCTCTTCTTCTTCTGCT 11992
                                -     -  i v i            v  
  (TTC)n#Simple          1 TTCTTCTTCTTCTTCTTCTTCTTCTTCTTCTTCT 34

Matrix = Unknown
Transitions / transversions = 1.00 (2/2)
Gap_init rate = 0.06 (2 / 31), avg. gap size = 1.00 (2 / 2)


3310 18.77 1.87 2.90 scaffold531|size93001 12075 12875 (80131) C rnd-4_family-662#Unknown (0) 1082 290 m_b2968s001i23 153824

  scaffold531|s      12075 AGAATTTGAGGG-----TGATTATTTAGAATGAAAATAACAAATTTCAAC 12119
                              i        -----    ?                 -     v    
C rnd-4_family-       1082 AGAGTTTGAGGGAAAGTTGATNATTTAGAATGAAAATAA-AAATTGCAAC 1034

  scaffold531|s      12120 CT-AGGGAGGTATGGTGAACACCGTTTGCAATTTATTGCTTTTGTAGGCG 12168
                             -         i      v v iv         i       ii v  --
C rnd-4_family-       1033 CTTAGGGAGGTACGGTGAAAAGCAATTGCAATTTGTTGCTTTCATTGG-- 986

  scaffold531|s      12169 TAGCAAACTAAACAGTCA-TTTTGCTGAGTGAGATCTATTTCTACCGAAA 12217
                           -- v        v     -         v     v          i    
C rnd-4_family-        985 --GAAAACTAAAAAGTCAATTTTGCTGATTGAGAACTATTTCTACTGAAA 938

  scaffold531|s      12218 AGCCACTTATGATTGTCAAATTTAGAGATAATAATATAAGGGCCCATTTA 12267
                            i v                       iv     - -i        v i 
C rnd-4_family-        937 AACAACTTATGATTGTCAAATTTAGAGGAAATAA-A-GAGGGCCCAATCA 890

  scaffold531|s      12268 TTTTGGATAAATGATTATTTTAGACT--TACTTGGCTTTGCTTTATTTGT 12315
                              i                 v vv --i iv          i       
C rnd-4_family-        889 TTTCGGATAAATGATTATTTTTGTGTGTCATGTGGCTTTGCTCTATTTGT 840

  scaffold531|s      12316 AATATGTCTCGGTCAAGATTTTGATCTATTAAA-CATTACCATTTTCATT 12364
                              v     i    ii   vi  v         -i ? v i       --
C rnd-4_family-        839 AATCTGTCTTGGTCGGGATGCTGTTCTATTAAAATANTCCTATTTTCA-- 792

  scaffold531|s      12365 GTGGCAAACTGTCTGTGCAGCCTGATAATTATGGATATGACATGATATGT 12414
                           ------------      v         vvi  i v   i       i  
C rnd-4_family-        791 ------------CTGTGCCGCCTGATAAAAGTGAAGATGGCATGATACGT 754

  scaffold531|s      12415 TGTAGAACAGAGAAGTTCACCTGTTTTTTTAAAATTCAATTAGAATCTTC 12464
                            v      i   i    v  ?  v     ?     v i   v  ?     
C rnd-4_family-        753 TTTAGAACGGAGGAGTTAACNTGATTTTTNAAAATGCGATTCGANTCTTC 704

  scaffold531|s      12465 TATCAAATCATTAAGAGGAAATGGATGTCTTTTCAAAATGTGTCTGGGAA 12514
                             ivi   v vi ?       i     v      i     iv  i     
C rnd-4_family-        703 TACGGAATAAACANGAGGAAACGGATGGCTTTTCGAAATGCTTCCGGGAA 654

  scaffold531|s      12515 TTGAGATTCTGTCTGCCAACACCAAAGGCATCTGAAA-GAACTCGAAGTT 12563
                            i       i       i    vi  i     i    - i  v-   v  
C rnd-4_family-        653 TCGAGATTCCGTCTGCCGACACAGAAAGCATCCGAAACGGACG-GAATTT 605

  scaffold531|s      12564 TGATTCCCATATG-CATCTGAAAATGTATTTTTGTCAAAATGGGAATTCA 12612
                           i       iv i - v i i      i  ii ? i?v   i        i
C rnd-4_family-        604 CGATTCCCGGACGNCTTTTAAAAATGCATCCTNGCNTAAACGGGAATTCG 555

  scaffold531|s      12613 TAGAAAACCCATTTGGAAAAAAGGCATCCTCATTGGATGTATACGGGAGA 12662
                               vv  vi iivv  i               i        v v     
C rnd-4_family-        554 TAGATTACGTACCACGAGAAAAGGCATCCTCATCGGATGTATTCTGGAGA 505

  scaffold531|s      12663 GTCAGACTGGTTTTCAAAAACTTTCCTTTGCACCAGAATTCATCCATTAA 12712
                                  i  ?          iv     ?          v     ivv  
C rnd-4_family-        504 GTCAGACCGGNTTTCAAAAACCATCCTTNGCACCAGAATGCATCCGGGAA 455

  scaffold531|s      12713 TCCAAATTGTATAGTACTTGGATGCATTTTGGTGCAAAGAACAGTTTTTC 12762
                              i     i  v   v i         i      i   i ii       
C rnd-4_family-        454 TCCGAATTGCATCGTAGTCGGATGCATTCTGGTGCGAAGGATGGTTTTTC 405

  scaffold531|s      12763 AAATTCGATATCTTCATACTGTATTGCAGGGAAAAACCATTTATGTCAAT 12812
                                ?v  v   vv    i   v?  -        i           i 
C rnd-4_family-        404 AAATTNCATCTCTAAATACCGTAANGC-GGGAAAAATCATTTATGTCAGT 356

  scaffold531|s      12813 GATTAAGTATCTTTGTGAAACCA-AAGTACATG--ACTGATATCCTTTTT 12859
                             v  v       i      v? -i     i i--  iv  i i vv i 
C rnd-4_family-        355 GAGTACGTATCTTCGTGAAAGNACGAGTACGTAACACCTATGTTCAGTCT 306

  scaffold531|s      12860 TGTGAGTTCTATGCTA 12875
                           i        v      
C rnd-4_family-        305 CGTGAGTTCGATGCTA 290

Matrix = 20p39g.matrix
Kimura (with divCpGMod) = 17.47
Transitions / transversions = 1.25 (81/65)
Gap_init rate = 0.04 (32 / 800), avg. gap size = 1.19 (38 / 32)


339 27.59 2.59 0.00 scaffold531|size93001 12882 12997 (80009) C genome_11_11344#DNA (6) 444 326 m_b2968s001i24 153825

  scaffold531|s      12882 ATCTTGGTGTACTAGATTCACCAAATGTCAAAAGATATATTAGAACATAT 12931
                                     vvvi  vi iv                iv   i       
C genome_11_113        444 ATCTTGGTGTTGAGGAACCGGCAAATGTCAAAAGATACTTTAAAACATAT 395

  scaffold531|s      12932 CTTATATTCCGTGCAGAGCAAGTACTTCCAACACAAG---AAAAATAATG 12978
                                 i viv    i   v  iiv v i    iii ---        v 
C genome_11_113        394 CTTATACTATCTGCAAAGCTAGCGATGCTAACATGGGCAAAAAAATAAAG 345

  scaffold531|s      12979 GTATCTTTCCCATTTACTT 12997
                             v  i  i v v    i 
C genome_11_113        344 GTTTCCTTTCAAGTTACCT 326

Matrix = 20p39g.matrix
Kimura (with divCpGMod) = 32.17
Transitions / transversions = 1.13 (17/15)
Gap_init rate = 0.01 (1 / 115), avg. gap size = 3.00 (3 / 1)


1954 16.31 2.61 2.34 scaffold531|size93001 12896 13278 (79728) genome_4_21158#DNA 21 404 (17) m_b2968s001i25 153826

  scaffold531|s      12896 GATTCACCAAATGTCAAAAGATATATTAGAACATATCTTATATTCCGTGC 12945
                              i v v               iv   i  v          v  iv   
  genome_4_2115         21 GATCCCCAAAATGTCAAAAGATACTTTAAAAAATATCTTATAATCTTTGC 70

  scaffold531|s      12946 AGAGCAAGTACTTCCAACACAAGAAAAA-TAATGGTATCTTTCCCATTTA 12994
                            i   v   iv v   i   i       -    i          i     
  genome_4_2115         71 AAAGCTAGTGATGCCAGCACGAGAAAAAATAATAGTATCTTTCCTATTTA 120

  scaffold531|s      12995 CTTTGGGGTAACGTTATTGAACTATATTTTCCTCCTGCAATTTCACTTCT 13044
                                i    i v      v  i     --------              
  genome_4_2115        121 CTTTGAGGTAGCCTTATTGTACCATATT--------GCAATTTCACTTCT 162

  scaffold531|s      13045 CTCGCTTTACCATGCTGTCCACCCCTCCACCATGTGCTCGATATGCGTGG 13094
                             i    ii  i      i                      v   i    
  genome_4_2115        163 CTTGCTTCGCCGTGCTGTTCACCCCTCCACCATGTGCTCGAGATGTGTGG 212

  scaffold531|s      13095 TGACTTTCATTGACATTGGAGGTTTCTCGGCAACCATGTGAAATCACAGG 13144
                                   viv     i   i                   i         
  genome_4_2115        213 TGACTTTCTCGGACATCGGAAGTTTCTCGGCAACCATGTGGAATCACAGG 262

  scaffold531|s      13145 GAGCAAACCAAATTGGTGTGTTGCTGTGAGAAAGGTAAGTCTAATGATCC 13194
                               i     v  v  i          v        i       iv  vv
  genome_4_2115        263 GAGCGAACCACATGGGCGTGTTGCTGTCAGAAAGGTGAGTCTAACCATAA 312

  scaffold531|s      13195 AGGGTTTAGAACATCTGGGGGCCATTGTATTAGATGAAAAATACAA---- 13240
                                       i  i-    i i  v  i   v            ----
  genome_4_2115        313 AGGGTTTAGAACGTCC-GGGGTCGTTTTACTAGCTGAAAAATACAAATGT 361

  scaffold531|s      13241 ----AAAATCAA-AAAATATTTCTTATAATCTTTGGGATCTTA 13278
                           ----      ii-    i  v          iv       i  
  genome_4_2115        362 CAGCAAAATCGGCAAAACATATCTTATAATCCGTGGGATCCTA 404

Matrix = 20p39g.matrix
Kimura (with divCpGMod) = 14.83
Transitions / transversions = 1.54 (37/24)
Gap_init rate = 0.03 (13 / 382), avg. gap size = 1.46 (19 / 13)


2893 14.10 1.43 1.43 scaffold531|size93001 13316 13876 (79130) scaffold5|size2025720_(dbseq-nr_679)_[1273151,1286701]#LTR/Gypsy 427 987 (12564) m_b2968s001i26 153827

  scaffold531|s      13316 GGTTTGAGATATTTGTGGTCACTTATGGTCACTTTCTGCAAATGGTCACC 13365
                                                           i      v          
  scaffold5|siz        427 GGTTTGAGATATTTGTGGTCACTTATGGTCACCTTCTGCCAATGGTCACC 476

  scaffold531|s      13366 GGATTTACCAGTTTTTAAGTTACAAATTGCCACCAAAATACTTTCCCGTT 13415
                           i      i                    i     i           i   
  scaffold5|siz        477 AGATTTATCAGTTTTTAAGTTACAAATTACCACCGAAATACTTTCCTGTT 526

  scaffold531|s      13416 ACAATAAATTTCATTATTCTACCGCTATCCCCAGAGAGTC-CA--AAAAC 13462
                                                i i   i     i v i i-i --     
  scaffold5|siz        527 ACAATAAATTTCATTATTCTATCACTACCCCCAAACAATTATAACAAAAC 576

  scaffold531|s      13463 CACAGCAGTTTGCATATAGTCATCACAACAAGCGCGTTATGTATATAACA 13512
                                             i           v  i  vi      i  v  
  scaffold5|siz        577 CACAGCAGTTTGCATATAATCATCACAACATGCACGACATGTATGTATCA 626

  scaffold531|s      13513 TTGATCCAAACATAACACCGTCGAGAACATAACACATCCAGATG-AAATG 13561
                               i                  vi      --           -     
  scaffold5|siz        627 TTGACCCAAACATAACACCGTCGCAAACATA--ACATCCAGATGAAAATG 674

  scaffold531|s      13562 GCCAGTTAGCTCCAC-AAGATAATGTCCTCAAAAACATCACATTTGCGTC 13610
                            i             -     v               v     v   i  
  scaffold5|siz        675 GTCAGTTAGCTCCACAAAGATTATGTCCTCAAAAACAACACATATGCATC 724

  scaffold531|s      13611 TTATCTTACCATCACTTTGATCACGGTGGTTATATATATAACAACGTCGC 13660
                           ii        i  i i    v   i iv                i   - 
  scaffold5|siz        725 CCATCTTACCGTCGCCTTGAACACAGCTGTTATATATATAACAATGTC-C 773

  scaffold531|s      13661 GGTACATAACCATATAGACATCACCATCTGCGCGTTATGTACATAACATT 13710
                           vi             v v     vi v  vi i     i  i       i
  scaffold5|siz        774 CATACATAACCATATTGTCATCAATAACTCTGTGTTATATATATAACATC 823

  scaffold531|s      13711 GATCCAAACATAACACCGTCGAGAACATAACACATCCAGATGAAATGGCC 13760
                                            i  v     --  i v            vv   
  scaffold5|siz        824 GATCCAAACATAACACCATCCAGAAC--AATAAATCCAGATGAAAATGCC 871

  scaffold531|s      13761 AGTTAGCTCCACAAGATAATGTCCTCAAAAAAACATCACACTTGCAC-CT 13809
                                    v      vv vv     --            ii  iv -i 
  scaffold5|siz        872 AGTTAGCTCAACAAGAACAGTTCCTC--AAAAACATCACATCTGTTCATT 919

  scaffold531|s      13810 TATCCTACCATAACTTTGATCAC-GGTGGTTATATATATACCAACCTCGC 13858
                               i      v       i   -   -            v    v i  
  scaffold5|siz        920 TATCTTACCATCACTTTGACCACTGGT-GTTATATATATAACAACGTTGC 968

  scaffold531|s      13859 GTACATAACC-ATATAGTC 13876
                               i     -  v i   
  scaffold5|siz        969 GTACGTAACCTATTTGGTC 987

Matrix = 20p39g.matrix
Kimura (with divCpGMod) = 14.74
Transitions / transversions = 1.52 (47/31)
Gap_init rate = 0.03 (15 / 560), avg. gap size = 1.07 (16 / 15)


1703 17.33 1.65 3.36 scaffold531|size93001 13671 14094 (78912) C scaffold3|size1191850_(dbseq-nr_493)_[349346,364513]#LTR/Copia (6315) 8853 8437 m_b2968s001i27 153828

  scaffold531|s      13671 CATATAGACATCACCATCTGCGCGTTATGTACATAACATTGATCCAAACA 13720
                                 iv      v iv   i  vi     ii  v      i       
C scaffold3|siz       8853 CATATAATCATCACAACATGCACGACATGTATGTATCATTGACCCAAACA 8804

  scaffold531|s      13721 TAACACCGTCGAGAACATAACACATCCAGATGAAATGGCCAGTTAGCTCC 13770
                                      v          --              i           
C scaffold3|siz       8803 TAACACCGTCGCGAACATAACA--TCCAGATGAAATGGTCAGTTAGCTCC 8756

  scaffold531|s      13771 ACAA-GATAATGTCCTCAAAAAAACATCACACTTGCACCTTATCCTACCA 13819
                               -   v             --  v    iv      ii   i    i
C scaffold3|siz       8755 ACAAAGATTATGTCCTCAAAAA--CAACACATATGCACCCCATCTTACCG 8708

  scaffold531|s      13820 TAACTTTGATCACGGTGGTTATATATATACCAACCTCGCGTACATAACCA 13869
                            vi i    i   i iv            v   iv  v i          
C scaffold3|siz       8707 TCGCCTTGACCACAGCTGTTATATATATAACAATGTCCCATACATAACCA 8658

  scaffold531|s      13870 TATAGTCATCACAATCTGCGCGTTATGTATATAACATAGATCCAAACATA 13919
                              i     v  v v  vi i     i          v            
C scaffold3|siz       8657 TATGGTCATAACTAACTCTGTGTTATATATATAACATCGATCCAAACATA 8608

  scaffold531|s      13920 ACAACGTCGAGAACATGACACATCCAGATGAAATGGCCGGTTAGCTCCAC 13969
                              v i  v      -- i v            vv   i        v  
C scaffold3|siz       8607 ACACCATCCAGAACA--ATAAATCCAGATGAAAATGCCAGTTAGCTCAAC 8560

  scaffold531|s      13970 AAGATAATTTCCTCAAAAAACATCACA---CTTGCACCTTATCTTACCAT 14016
                               vv v      -    v       ---   -  -i          i 
C scaffold3|siz       8559 AAGAACAGTTCCTC-AAAACCATCACATCTCTT-CA-TTTATCTTACCGT 8513

  scaffold531|s      14017 CACTAACCTGAATCAAGCGGTG--ATATATATAACAACGTCGAGTACATA 14064
                               ---- vi   - vi    --                  viv  i  
C scaffold3|siz       8512 CACT----TTGATC-ACTGGTGTTATATATATAACAACGTCGCAGACGTA 8468

  scaffold531|s      14065 ACCTGTTTGCCCTGCCAACAAAA-GAGTTAT 14094
                               i    vi           i- v     
C scaffold3|siz       8467 ACCTATTTGGTCTGCCAACAAAGTGTGTTAT 8437

Matrix = 20p39g.matrix
Kimura (with divCpGMod) = 18.63
Transitions / transversions = 1.03 (36/35)
Gap_init rate = 0.04 (18 / 423), avg. gap size = 1.17 (21 / 18)


1875 0.00 0.00 0.00 scaffold531|size93001 14095 14309 (78697) C rnd-1_family-5#Unknown (0) 1379 1165 m_b2968s001i28 153829

  scaffold531|s      14095 CCATAGAACACCATGGCAAAATTATGTATGATGAAGGGCAGGGTCAGTTG 14144
                                                                             
C rnd-1_family-       1379 CCATAGAACACCATGGCAAAATTATGTATGATGAAGGGCAGGGTCAGTTG 1330

  scaffold531|s      14145 CGTAAATTTCCAATTAAATAGTTGCAATTAAGAAATGGCAGTACTCACCA 14194
                                                                             
C rnd-1_family-       1329 CGTAAATTTCCAATTAAATAGTTGCAATTAAGAAATGGCAGTACTCACCA 1280

  scaffold531|s      14195 ATCAGGTGATTCATGGGCCTGATTCTTTTTTGCCTGCACAAAAACTCAAT 14244
                                                                             
C rnd-1_family-       1279 ATCAGGTGATTCATGGGCCTGATTCTTTTTTGCCTGCACAAAAACTCAAT 1230

  scaffold531|s      14245 AAATCAATTCTGCAATTACTTACCTTTGCTTGTTAAGATGTCTTCAATGT 14294
                                                                             
C rnd-1_family-       1229 AAATCAATTCTGCAATTACTTACCTTTGCTTGTTAAGATGTCTTCAATGT 1180

  scaffold531|s      14295 CTGAGAAATACACAC 14309
                                          
C rnd-1_family-       1179 CTGAGAAATACACAC 1165

Matrix = 20p39g.matrix
Kimura (with divCpGMod) = 0.00
Transitions / transversions = 1.00 (0/0)
Gap_init rate = 0.00 (0 / 214), avg. gap size = 0.0 (0 / 0)

588 18.97 2.79 2.79 scaffold531|size93001 14262 14440 (78566) C rnd-1_family-219#Unknown (216) 214 36 m_b2968s001i30 153829

  scaffold531|s      14262 ACTTACCTTTGCTTGTTAAGATGTCTTCAATGTCTGAGAAATACACACGA 14311
                              v           ?iv  vv     -   ii  ?    -    i i v
C rnd-1_family-        214 ACTAACCTTTGCTTGNCCAGCGGTCTT-AATACCTNAGAA-TACATATGT 167

  scaffold531|s      14312 TCATGCGGTTATGTATATAACATCGTCACAAACATAACCTGATTGGT-CG 14360
                             ii   i    i  i      v            v    --  v  -i 
C rnd-1_family-        166 TCGCGCGATTATATACATAACAACGTCACAAACATCACCT--TTTGTGTG 119

  scaffold531|s      14361 GCCAAA-AAGAGACAC-TCTCTTATCCATTCCTCACCAAGA--CGACACA 14406
                            i    -  i     i- v iv   ?   vi    i     --  -    
C rnd-1_family-        118 GTCAAAGAAAAGACATGTGTTATATNCATATCTCATCAAGATTCG-CACA 70

  scaffold531|s      14407 AAGTTATATATATAACAAATGTATAAACTTACCT 14440
                                  i  ii        v       v     
C rnd-1_family-         69 AAGTTATGTACGTAACAAATTTATAAACATACCT 36

Matrix = 20p39g.matrix
Kimura (with divCpGMod) = 20.35
Transitions / transversions = 1.54 (20/13)
Gap_init rate = 0.05 (9 / 178), avg. gap size = 1.11 (10 / 9)


576 8.24 0.00 0.00 scaffold531|size93001 14234 14318 (78688) rnd-1_family-250#Unknown 193 277 (2) m_b2968s001i29 153830

  scaffold531|s      14234 AAAAACTCAATAAATCAATTCTGCAATTACTTACCTTTGCTTGTTAAGAT 14283
                               v            ??        ?   v             v    
  rnd-1_family-        193 AAAACCTCAATAAATCANNTCTGCAATNACTAACCTTTGCTTGTTCAGAT 242

  scaffold531|s      14284 GTCTTCAATGTCTGAGAAATACACACGATCATGCG 14318
                                     i              i    ii   
  rnd-1_family-        243 GTCTTCAATGCCTGAGAAATACACATGATCGCGCG 277

Matrix = 20p39g.matrix
Kimura (with divCpGMod) = 6.63
Transitions / transversions = 1.33 (4/3)
Gap_init rate = 0.00 (0 / 84), avg. gap size = 0.0 (0 / 0)


695 23.79 1.97 4.02 scaffold531|size93001 14310 14563 (78443) C scaffold3|size1191850_(dbseq-nr_493)_[349346,364513]#LTR/Copia (6662) 8506 8258 m_b2968s001i31 153831

  scaffold531|s      14310 GATCA-TGCGGTTATGTATATAACATCGTCACAAACATAACCTGATTGGT 14358
                                -  vv     i         v    i  i  i      iv     
C scaffold3|siz       8506 GATCACTGGTGTTATATATATAACAACGTCGCAGACGTAACCTATTTGGT 8457

  scaffold531|s      14359 CGGCCAA-AAAGAGACACTCTCTTATCCATTCCTCACCAAGACGA-CACA 14406
                            v     -    ------ v v    -i   i   i   v ii  - v i
C scaffold3|siz       8456 CTGCCAACAAAG------TGTGTTAT-TATTTCTCGCCATGGTGATCTCG 8414

  scaffold531|s      14407 AAGTTATATATATAACAAATGTATAAACTTACCTCTCCTTCCAAAAATAT 14456
                            --                vii v    vi      ii ivi     i  
C scaffold3|siz       8413 A--TTATATATATAACAAAAACAAAAACGCACCTCTTTTCATAAAAACAT 8366

  scaffold531|s      14457 A-ATACTCTGAAAACTCTGGGTGTTATCATTT-TCCCTGAGTCCTTCTCT 14504
                           i-v vi   v vv -    ii vv vi    i-i           i    
C scaffold3|siz       8365 GTCTCTTCTCATCA-TCTGAATCGTCCCATTCACCCCTGAGTCCTCCTCT 8317

  scaffold531|s      14505 TCTTTGGAGGAGCCCATTCATCATAATCGCAGGGTATTTCGGGCCAAGCC 14554
                               i  v vvv           v    vv          v         
C scaffold3|siz       8316 TCTTCGGCGCTTCCCATTCATCAAAATCCGAGGGTATTTCCGGCCAAGCC 8267

  scaffold531|s      14555 ACCTCGCTC 14563
                             i      
C scaffold3|siz       8266 ACTTCGCTC 8258

Matrix = 20p39g.matrix
Kimura (with divCpGMod) = 26.04
Transitions / transversions = 1.00 (29/29)
Gap_init rate = 0.06 (15 / 253), avg. gap size = 1.00 (15 / 15)


1875 0.00 0.00 0.00 scaffold531|size93001 14095 14309 (78697) C rnd-1_family-5#Unknown (0) 1379 1165 m_b2968s001i28 153829

  scaffold531|s      14095 CCATAGAACACCATGGCAAAATTATGTATGATGAAGGGCAGGGTCAGTTG 14144
                                                                             
C rnd-1_family-       1379 CCATAGAACACCATGGCAAAATTATGTATGATGAAGGGCAGGGTCAGTTG 1330

  scaffold531|s      14145 CGTAAATTTCCAATTAAATAGTTGCAATTAAGAAATGGCAGTACTCACCA 14194
                                                                             
C rnd-1_family-       1329 CGTAAATTTCCAATTAAATAGTTGCAATTAAGAAATGGCAGTACTCACCA 1280

  scaffold531|s      14195 ATCAGGTGATTCATGGGCCTGATTCTTTTTTGCCTGCACAAAAACTCAAT 14244
                                                                             
C rnd-1_family-       1279 ATCAGGTGATTCATGGGCCTGATTCTTTTTTGCCTGCACAAAAACTCAAT 1230

  scaffold531|s      14245 AAATCAATTCTGCAATTACTTACCTTTGCTTGTTAAGATGTCTTCAATGT 14294
                                                                             
C rnd-1_family-       1229 AAATCAATTCTGCAATTACTTACCTTTGCTTGTTAAGATGTCTTCAATGT 1180

  scaffold531|s      14295 CTGAGAAATACACAC 14309
                                          
C rnd-1_family-       1179 CTGAGAAATACACAC 1165

Matrix = 20p39g.matrix
Kimura (with divCpGMod) = 0.00
Transitions / transversions = 1.00 (0/0)
Gap_init rate = 0.00 (0 / 214), avg. gap size = 0.0 (0 / 0)

588 18.97 2.79 2.79 scaffold531|size93001 14262 14440 (78566) C rnd-1_family-219#Unknown (216) 214 36 m_b2968s001i30 153829

  scaffold531|s      14262 ACTTACCTTTGCTTGTTAAGATGTCTTCAATGTCTGAGAAATACACACGA 14311
                              v           ?iv  vv     -   ii  ?    -    i i v
C rnd-1_family-        214 ACTAACCTTTGCTTGNCCAGCGGTCTT-AATACCTNAGAA-TACATATGT 167

  scaffold531|s      14312 TCATGCGGTTATGTATATAACATCGTCACAAACATAACCTGATTGGT-CG 14360
                             ii   i    i  i      v            v    --  v  -i 
C rnd-1_family-        166 TCGCGCGATTATATACATAACAACGTCACAAACATCACCT--TTTGTGTG 119

  scaffold531|s      14361 GCCAAA-AAGAGACAC-TCTCTTATCCATTCCTCACCAAGA--CGACACA 14406
                            i    -  i     i- v iv   ?   vi    i     --  -    
C rnd-1_family-        118 GTCAAAGAAAAGACATGTGTTATATNCATATCTCATCAAGATTCG-CACA 70

  scaffold531|s      14407 AAGTTATATATATAACAAATGTATAAACTTACCT 14440
                                  i  ii        v       v     
C rnd-1_family-         69 AAGTTATGTACGTAACAAATTTATAAACATACCT 36

Matrix = 20p39g.matrix
Kimura (with divCpGMod) = 20.35
Transitions / transversions = 1.54 (20/13)
Gap_init rate = 0.05 (9 / 178), avg. gap size = 1.11 (10 / 9)


6505 3.69 1.26 0.68 scaffold531|size93001 14563 15437 (77569) C rnd-1_family-5#Unknown (297) 1082 203 m_b2968s001i32 153832

  scaffold531|s      14563 CACAATACTTTATGCAAATCCAAAA-TATCGACACCATACTTCCTGCGCC 14611
                                     i              -                        
C rnd-1_family-       1082 CACAATACTTCATGCAAATCCAAAAATATCGACACCATACTTCCTGCGCC 1033

  scaffold531|s      14612 GTCAAAAAACATCGACACCATACTTCTTGTGCAATCCAAAAATAGCGACA 14661
                                                     i  i                    
C rnd-1_family-       1032 GTCAAAAAACATCGACACCATACTTCCTGCGCAATCCAAAAATAGCGACA 983

  scaffold531|s      14662 CCACGATGCAGTGACTTCAAAAATATTGACACCATTTTTCCCGTGCAATC 14711
                                          v          i         i      i      
C rnd-1_family-        982 CCACGATGCAGTGACATCAAAAATATCGACACCATTCTTCCCGCGCAATC 933

  scaffold531|s      14712 CAAAA-CTTTGACACAATAATTTCTTTGCAAATCAAAAAAT--TGACATC 14758
                                - ? i   i        i                  --       
C rnd-1_family-        932 CAAAAACNTCGACGCAATAATTCCTTTGCAAATCAAAAAATATTGACATC 883

  scaffold531|s      14759 ATACTGCCTGCAATCCGAAAATCGAACATCTGGCGCAATCCCAAAACTAG 14808
                                                         i                   
C rnd-1_family-        882 ATACTGCCTGCAATCCGAAAATCGAACATCCGGCGCAATCCCAAAACTAG 833

  scaffold531|s      14809 AAGTAAGGATTCTTATGATTAGAAACAATTGGTAAACAAATAATAAAAAT 14858
                                         ?                                ?  
C rnd-1_family-        832 AAGTAAGGATTCTTNTGATTAGAAACAATTGGTAAACAAATAATAAANAT 783

  scaffold531|s      14859 AACGATAAAAATAGTGCAACTTTCCTCTGTTTTCTCTTACCTCTGTAGGC 14908
                                                                             
C rnd-1_family-        782 AACGATAAAAATAGTGCAACTTTCCTCTGTTTTCTCTTACCTCTGTAGGC 733

  scaffold531|s      14909 TGCACACATCATGCCCGACACCCCGAAATTATGCAGATAACAATTTTAT- 14957
                                                  -                      i  -
C rnd-1_family-        732 TGCACACATCATGCCCGACACCC-GAAATTATGCAGATAACAATTTCATC 684

  scaffold531|s      14958 ATCATGGGCCTGCGCTGTCCAAAAACAT-GACAAGAAATTCCCATGCGTG 15006
                                          i            -              ?    i 
C rnd-1_family-        683 ATCATGGGCCTGCGCCGTCCAAAAACATCGACAAGAAATTCCCNTGCGCG 634

  scaffold531|s      15007 ATCCCAAACTATCAATACAATACTTCATGCAAATCCAAAA-CATGGACAC 15055
                               ?   v    i                          -   v     
C rnd-1_family-        633 ATCCNAAAATATCGATACAATACTTCATGCAAATCCAAAAACATCGACAC 584

  scaffold531|s      15056 CAAACTTCCTGCGCCGTCAAAAAACATCGACACCATACTTCCTGTGCAAT 15105
                             ?                    -                          
C rnd-1_family-        583 CANACTTCCTGCGCCGTCAAAAA-CATCGACACCATACTTCCTGTGCAAT 535

  scaffold531|s      15106 CCAAAAAAGCGACACCA-AGTGACATCAAAAATATTGACACCATACGTTC 15154
                                 --         -                 i              
C rnd-1_family-        534 CCAAAA--GCGACACCACAGTGACATCAAAAATATCGACACCATACGTTC 487

  scaffold531|s      15155 TGTGCAATCAAAAATATCGGCAAAGTACTTCCTTTGCAAATCAAAGAATA 15204
                             i                i  v                           
C rnd-1_family-        486 TGCGCAATCAAAAATATCGACACAGTACTTCCTTTGCAAATCAAAGAATA 437

  scaffold531|s      15205 TTGACATCATACTGCCTGCAATCCAAAAACAAACATCTGGTGCCATACCA 15254
                            i                            i      i  i     v   
C rnd-1_family-        436 TCGACATCATACTGCCTGCAATCCAAAAACGAACATCCGGCGCCATCCCA 387

  scaffold531|s      15255 ATGTTGAGCATCTGGCGCGATCCCAAAATATTGAATCCATCTTCCTTGGG 15304
                            ?i i       i                      v              
C rnd-1_family-        386 ANATCGAGCATCCGGCGCGATCCCAAAATATTGAAACCATCTTCCTTGGG 337

  scaffold531|s      15305 TTTGGGTGCTCACCTGTTCTTGCTTTCACATAAGAAAGACATAAACGCAT 15354
                                                                          -- 
C rnd-1_family-        336 TTTGGGTGCTCACCTGTTCTTGCTTTCACATAAGAAAGACATAAACG--T 289

  scaffold531|s      15355 ACCTGTATGGGATCATTTCACATGTGGCCCACC-AAACAGATTGGCAG-- 15401
                                                            -        v     --
C rnd-1_family-        288 ACCTGTATGGGATCATTTCACATGTGGCCCACCAAAACAGATGGGCAGAA 239

  scaffold531|s      15402 AAAAAGCGATTTGTTGGTAAATACATAATAATGTCA 15437
                                              v                
C rnd-1_family-        238 AAAAAGCGATTTGTTGGTATATACATAATAATGTCA 203

Matrix = 20p39g.matrix
Kimura (with divCpGMod) = 1.96
Transitions / transversions = 3.00 (24/8)
Gap_init rate = 0.02 (15 / 874), avg. gap size = 1.13 (17 / 15)


6805 6.38 3.74 2.27 scaffold531|size93001 15332 16373 (76633) rnd-1_family-42#Unknown 707 1763 (19) m_b2968s001i33 153833

  scaffold531|s      15332 ACATAAGAAAGACATAAACGCATACCTGTATGGGATCATTTCACATGTGG 15381
                                               --                            
  rnd-1_family-        707 ACATAAGAAAGACATAAACG--TACCTGTATGGGATCATTTCACATGTGG 754

  scaffold531|s      15382 CCCACCAAACAGATTGGCAGAAAAA--GCGATTTGTTGGTAAATACATAA 15429
                                        iv          --              v        
  rnd-1_family-        755 CCCACCAAACAGACGGGCAGAAAAAAAGCGATTTGTTGGTATATACATAA 804

  scaffold531|s      15430 TAATGTCATGAACATGTGCTGTTATATACATAACA-ATGT-CAAATACAT 15477
                                             vi-ii ---   v    -   v-  i v v -
  rnd-1_family-        805 TAATGTCATGAACATGTGGC-CCA---ACAAAACAGATGGGCAGAAAAA- 849

  scaffold531|s      15478 ACCTTTTCTTTCAATCAATC-ATGGTTATGTACATAACATATTGATGTAC 15526
                           ------------  v i  i-i v v             -  i       
  rnd-1_family-        850 ------------AAGCGATTTGTTGGTATGTACATAACA-ATCGATGTAC 886

  scaffold531|s      15527 ATATCGATTTTTCGCAAACGAAGGAGTGTTGCAGTTATGTTAGTAAAATA 15576
                                              i                i     i       
  rnd-1_family-        887 ATATCGATTTTTCGCAAACAAAGGAGTGTTGCAGTTGTGTTAATAAAATA 936

  scaffold531|s      15577 ATGCGCGTTTCATACATAAACAATTCATATACATAA-------------- 15612
                                    vii             v          --------------
  rnd-1_family-        937 ATGCGCGTTATGTACATAAACAATTGATATACATAAAACAGACGTACCTG 986

  scaffold531|s      15613 ----CCGAGTCATATATATAACAAATCGATTTTGCACAAACAAAGTAGCG 15658
                           ----v     i  i  i                                 
  rnd-1_family-        987 TGCCGCGAGTTATGTACATAACAAATCGATTTTGCACAAACAAAGTAGCG 1036

  scaffold531|s      15659 TGACAGTGCAGTTGCGTAATAAAGTTTCGCGCGATTGCGTAAAAG-CGAC 15707
                                                         i             i-    
  rnd-1_family-       1037 TGACAGTGCAGTTGCGTAATAAAGTTTCGCACGATTGCGTAAAAAACGAC 1086

  scaffold531|s      15708 TTCCCCAATGTGACAACTCCATATTGGGAGTCATTCAGGCCCATCTTGAT 15757
                                                                             
  rnd-1_family-       1087 TTCCCCAATGTGACAACTCCATATTGGGAGTCATTCAGGCCCATCTTGAT 1136

  scaffold531|s      15758 CAGCGTCGTTCCGATTCGTTCCGGTGCGACCACTGCTGACATGTAAAGAC 15807
                                                                v         i  
  rnd-1_family-       1137 CAGCGTCGTTCCGATTCGTTCCGGTGCGACCACTGCTCACATGTAAAAAC 1186

  scaffold531|s      15808 ATTTATGCTGCTGCGCGTGAAACAAACAGTCTCGGCAAGCAAATTTCACG 15857
                              i          i       v        v i       v        
  rnd-1_family-       1187 ATTCATGCTGCTGCACGTGAAAAAAACAGTCACAGCAAGCACATTTCACG 1236

  scaffold531|s      15858 ATCTACTCTACCAAAA--GCGTCCCTTCAAGATGCGATCATGGTGGTATT 15905
                                           --                                
  rnd-1_family-       1237 ATCTACTCTACCAAAAAGGCGTCCCTTCAAGATGCGATCATGGTGGTATT 1286

  scaffold531|s      15906 GCATATCATCATTATCCGATGATAC---AACAATCATTTTGCTCATTGTC 15952
                               --     iv          i ---                     -
  rnd-1_family-       1287 GCAT--CATCACAATCCGATGATGCCAAAACAATCATTTTGCTCATTGT- 1333

  scaffold531|s      15953 TTCATTGTCGGTCATTCT---CGGGCTGATATTTGCATGGTGTTGGAAAG 15999
                           -                 ---i                    v       
  rnd-1_family-       1334 -TCATTGTCGGTCATTCTAATTGGGCTGATATTTGCATGGTGGTGGAAAG 1382

  scaffold531|s      16000 CAGTTCTGGAGCAGCCTGCAAGCAGCGTGGGTGTGGTATTGGATCGTA-- 16047
                                               v                    v      --
  rnd-1_family-       1383 CAGTTCTGGAGCAGCCTGCATGCAGCGTGGGTGTGGTATTGTATCGTACC 1432

  scaffold531|s      16048 -TTAAGGTGGTACCTTACCATACAAAAA--TTAGCGATGTGGCACAAATT 16094
                           -                           --                    
  rnd-1_family-       1433 ATTAAGGTGGTACCTTACCATACAAAAAAATTAGCGATGTGGCACAAATT 1482

  scaffold531|s      16095 AGTTAGCATCCAACGGATATTTAAAATGTGTGT--GAAAACGGGCATTTT 16142
                              v    v                       i--               
  rnd-1_family-       1483 AGTGAGCAACCAACGGATATTTAAAATGTGTGCACGAAAACGGGCATTTT 1532

  scaffold531|s      16143 TGTTTATCTAAACCTTCATTCCCTGATATGTGTAGACCCGTATAGTATGA 16192
                                   v               i                         
  rnd-1_family-       1533 TGTTTATCAAAACCTTCATTCCCTAATATGTGTAGACCCGTATAGTATGA 1582

  scaffold531|s      16193 TATTTTTAGTATTCATCTACTTATATGAATAATCATACCCCATGATTATG 16242
                                           v   v   i       v                 
  rnd-1_family-       1583 TATTTTTAGTATTCATGTACGTATGTGAATAAGCATACCCCATGATTATG 1632

  scaffold531|s      16243 TATATAAGAATTTGAACGCTTACAGTTTGGTTGTTACGCAACAGTCAAGA 16292
                                  v        i        vv             i   v     
  rnd-1_family-       1633 TATATAACAATTTGAATGCTTACAGGATGGTTGTTACGCAGCAGGCAAGA 1682

  scaffold531|s      16293 AATGTCTGATTAAATGATATACAGACATTAATAAAAAAGAAACGGACCAA 16342
                                v                                v        v  
  rnd-1_family-       1683 AATGTGTGATTAAATGATATACAGACATTAATAAAAAATAAACGGACAAA 1732

  scaffold531|s      16343 CATTAGCTTATATGCAGACATGTTGACATGT 16373
                                        ?                 
  rnd-1_family-       1733 CATTAGCTTATATNCAGACATGTTGACATGT 1763

Matrix = 20p39g.matrix
Kimura (with divCpGMod) = 6.40
Transitions / transversions = 0.91 (31/34)
Gap_init rate = 0.04 (38 / 1041), avg. gap size = 1.66 (63 / 38)


2018 4.27 0.71 0.00 scaffold531|size93001 16383 16663 (76343) scaffold5|size2025720_(dbseq-nr_679)_[1273151,1286701]#LTR/Gypsy 7218 7500 (6051) m_b2968s001i34 153834

  scaffold531|s      16383 ATATACAGCCATTAAGATAAAATAATACTATCAAATTTCGTCGATTCATT 16432
                               v          v      v   iv   v  vv  i           
  scaffold5|siz       7218 ATATTCAGCCATTAATATAAAAGAATGATATGAATATTTGTCGATTCATT 7267

  scaffold531|s      16433 TAAAAATTGTAAGTTTCCTAAAACTCGATATACTGTAGATATAGCAATTT 16482
                                                       i              v      
  scaffold5|siz       7268 TAAAAATTGTAAGTTTCCTAAAACTCGACATACTGTAGATATACCAATTT 7317

  scaffold531|s      16483 CAATTTATATAACCCGTTTTAATGTATACGGACATTAATACAAAATACTG 16532
                                                                             
  scaffold5|siz       7318 CAATTTATATAACCCGTTTTAATGTATACGGACATTAATACAAAATACTG 7367

  scaffold531|s      16533 GTGCATTTTAAGACTCGAAATGTTTAAAATCTTCTTTGTGTTCTCCAAAC 16582
                                                                             
  scaffold5|siz       7368 GTGCATTTTAAGACTCGAAATGTTTAAAATCTTCTTTGTGTTCTCCAAAC 7417

  scaffold531|s      16583 GTTCATAAAATATATTATATAGGCCG-TTTTTTGGTGACCATTTG-CGAA 16630
                                               v     -                  -    
  scaffold5|siz       7418 GTTCATAAAATATATTATATTGGCCGTTTTTTTGGTGACCATTTGCCGAA 7467

  scaffold531|s      16631 AGTGACCATAATCGACCATAAATATAAAATACC 16663
                                                            
  scaffold5|siz       7468 AGTGACCATAATCGACCATAAATATAAAATACC 7500

Matrix = 20p39g.matrix
Kimura (with divCpGMod) = 4.40
Transitions / transversions = 0.33 (3/9)
Gap_init rate = 0.01 (2 / 280), avg. gap size = 1.00 (2 / 2)


483 10.39 2.60 0.00 scaffold531|size93001 16663 16739 (76267) C rnd-4_family-662#Unknown (804) 278 200 m_b2968s001i35 153835

  scaffold531|s      16663 CAGTTTTTGTTGGG-TCTCCAAGTGGTTGTGTTCATGTTTCCAACAGTGC 16711
                                         -    i v    ii      i      ii       
C rnd-4_family-        278 CAGTTTTTGTTGGGGTCTCTACGTGGCCGTGTTCGTGTTTCTGACAGTGC 229

  scaffold531|s      16712 AGG-AGAACCAGGAACGCAGCTTATGTTT 16739
                              -               i         
C rnd-4_family-        228 AGGAAGAACCAGGAACGCAACTTATGTTT 200

Matrix = 20p39g.matrix
Kimura (with divCpGMod) = 8.67
Transitions / transversions = 7.00 (7/1)
Gap_init rate = 0.03 (2 / 76), avg. gap size = 1.00 (2 / 2)


468 15.05 2.15 0.00 scaffold531|size93001 16753 16845 (76161) rnd-4_family-662#Unknown 12 106 (976) m_b2968s001i36 153836

  scaffold531|s      16753 GATTTGAGGGAAAATGGCAGTTATTTTTAAAATACATCTTTATTCGATAG 16802
                                          v i     i               i     i   i
  rnd-4_family-         12 GATTTGAGGGAAAATTGTAGTTACTTTTAAAATACATCTCTATTCAATAA 61

  scaffold531|s      16803 TTTTCACAATTTGTCTTACTGTTTTCCAATAC--GAATAAATATA 16845
                              vv       v      i   i  i v   --i          
  rnd-4_family-         62 TTTGGACAATTTCTCTTACCGTTCTCTATTACAAAAATAAATATA 106

Matrix = 20p39g.matrix
Kimura (with divCpGMod) = 15.78
Transitions / transversions = 1.80 (9/5)
Gap_init rate = 0.01 (1 / 92), avg. gap size = 2.00 (2 / 1)


408 7.71 0.00 4.62 scaffold531|size93001 16836 16903 (76103) rnd-1_family-81#Unknown 116 180 (16) m_b2968s001i37 153837

  scaffold531|s      16836 AATAAATATATTATACCATCAGCCACTGCAAGATTTTTTGTAGTGAGCTT 16885
                                   -    --   v     i                  i     v
  rnd-1_family-        116 AATAAATA-ATTA--CCAGCAGCCGCTGCAAGATTTTTTGTAGCGAGCTA 162

  scaffold531|s      16886 GACAGAATGCAATTTGTA 16903
                                     i       
  rnd-1_family-        163 GACAGAATGCGATTTGTA 180

Matrix = 20p39g.matrix
Kimura (with divCpGMod) = 3.63
Transitions / transversions = 1.50 (3/2)
Gap_init rate = 0.04 (3 / 67), avg. gap size = 1.00 (3 / 3)

1147 16.13 8.91 5.57 scaffold531|size93001 16849 17196 (75810) rnd-1_family-35#Unknown 3 361 (176) m_b2968s001i38 153837

  scaffold531|s      16849 TACCATCAGCCACTGCAAGATTTTTTGTAGTGAGCTTGACAGAATGCAAT 16898
                                v     i                  iv   vvi         i  
  rnd-1_family-          3 TACCAGCAGCCGCTGCAAGATTTTTTGTAGCTAGCGAAACAGAATGCGAT 52

  scaffold531|s      16899 TTGTAGAGACAGCGGAAGACGTACTTTTAAAATAAAGTGGCTTGTCGTAG 16948
                                       v               i         -      v    
  rnd-1_family-         53 TTGTAGAGACAGAGGAAGACGTACTTTTGAAATAAAGT-GCTTGTAGTAG 101

  scaffold531|s      16949 TATGCCACAGTTGATTGTCTAAGC---ATTAATAT----TAT-GTAGC-A 16989
                                   ------  v    v  ---        ----   -   v - 
  rnd-1_family-        102 TATGCCAC------TTTTCTACGCTTAATTAATATGTACTATAGTACCTA 145

  scaffold531|s      16990 GTTGCAAATGGGCTCAAGAGCCTCGCACACTTTGCGCGCGCCACTCTCAC 17039
                                       -- i  ?       i i   i         i v   --
  rnd-1_family-        146 GTTGCAAATGGG--CGAGNGCCTCGCGCGCTTCGCGCGCGCCGCGCTC-- 191

  scaffold531|s      17040 GATTGCGCCCATTTTTAAAG--TGTA---AGGTATAA--TACACAATTAT 17082
                           ---i           v    --    --- vv v  i-- i iv   i  
  rnd-1_family-        192 ---CGCGCCCATTTTAAAAGTATGTACCCATTTTTAGTTTGCGAAATCAT 238

  scaffold531|s      17083 TTTTTAAATAAAAGTA-AGACTC-GTTGTG-------AAGGTTCCCTTTT 17123
                            i  --iv  i v   - v    -v     -------  v        iv
  rnd-1_family-        239 TCTT--GTTAGACGTAGACACTCTTTTGTGACACGATAACGTTCCCTTCA 286

  scaffold531|s      17124 AGTTTGCAAAATCATTCTTGT-T-----AGACACTCTTTTGTGACACAAT 17167
                                i  i  i    v    - ----- i iiv vv        ---- 
  rnd-1_family-        287 AGTTTACAGAACCATTGTTGTATGATTAAAATGATAATTTGTGAC----T 332

  scaffold531|s      17168 AACATTCCCTTCAAGTTTACAGAAGCATT 17196
                             ii                    i    
  rnd-1_family-        333 AATGTTCCCTTCAAGTTTACAGAAACATT 361

Matrix = 20p39g.matrix
Kimura (with divCpGMod) = 15.19
Transitions / transversions = 1.12 (28/25)
Gap_init rate = 0.09 (32 / 347), avg. gap size = 1.59 (51 / 32)


1365 11.14 1.26 12.24 scaffold531|size93001 16944 17260 (75746) C rnd-1_family-31#Unknown (34) 536 251 m_b2968s001i39 153838

  scaffold531|s      16944 CGTAGTATGCCACAGTTGATTGTCTAAGCATTAAT-ATTATGTAGCAGTT 16992
                                             v       v  -     - v            
C rnd-1_family-        536 CGTAGTATGCCACAGTTGCTTGTCTACGC-TTAATTAATATGTAGCAGTT 488

  scaffold531|s      16993 GCAAATGGGCTCAAGAGCCTCGCACACTTTGCGCGCGCCACTCTCACGAT 17042
                                     --------------------        -----  i  v 
C rnd-1_family-        487 GCAAATGGGC--------------------GCGCGCGC-----TCGCGCT 463

  scaffold531|s      17043 TGCGCCCATTTTTAAAGTGTAAGGTATAATACACAAT-TATTTTTTAAAT 17091
                           i                 --   i i  -i  ii v -        v - 
C rnd-1_family-        462 CGCGCCCATTTTTAAAGT--AAGATGTA-CACGTACTATATTTTTTTA-T 417

  scaffold531|s      17092 AAAAGTAAGACTCGTTGTGAAGGTTCCCTTTTAGTTTGCAAAATCATTCT 17141
                            v     iv-----  ii                     i          
C rnd-1_family-        416 ATAAGTAGT-----TTACGAAGGTTCCCTTTTAGTTTGCGAAATCATTCT 372

  scaffold531|s      17142 TGTTAGACACTCTTTTGTGACACAATAACATTCCCTTCAAGTTTACAGAA 17191
                                                  i     i              i i   
C rnd-1_family-        371 TGTTAGACACTCTTTTGTGACACGATAACGTTCCCTTCAAGTTTGCGGAA 322

  scaffold531|s      17192 GCATTGTTGTATGATTAAAATGATTTGTGACACTTT--AATGTTCCCTTC 17239
                           v    v    ??  i      ??          v? --  i         
C rnd-1_family-        321 CCATTCTTGTNNGACTAAAATNNTTTGTGACACGNTAAAACGTTCCCTTC 272

  scaffold531|s      17240 AAGTGTACAGAAACATTCTTG 17260
                               v       v    v   
C rnd-1_family-        271 AAGTTTACAGAACCATTGTTG 251

Matrix = 20p39g.matrix
Kimura (with divCpGMod) = 8.76
Transitions / transversions = 1.21 (17/14)
Gap_init rate = 0.12 (38 / 316), avg. gap size = 1.03 (39 / 38)

2217 6.21 2.05 1.16 scaffold531|size93001 17111 17452 (75554) C rnd-1_family-31#Unknown (225) 345 1 m_b2968s001i40 153838

  scaffold531|s      17111 AAGGTTCCCTTTTAGTTTGCAAAATCATTCTTGTTAGAC---ACTCTTTT 17157
                             v        iv       ii  i         ??   --- v ??   
C rnd-1_family-        345 AACGTTCCCTTCAAGTTTGCGGAACCATTCTTGTNNGACTAAAATNNTTT 296

  scaffold531|s      17158 GTGACACAATAA--CATTCCCTTCAAGTTTACAGAAGCATTGTTGTATGA 17205
                                  i?   -- i                    v             
C rnd-1_family-        295 GTGACACGNTAAAACGTTCCCTTCAAGTTTACAGAACCATTGTTGTATGA 246

  scaffold531|s      17206 TTAAAATGATTTGTGACACTTTAATGTTCCCTTCAAGTGTACAGAAACAT 17255
                                                                 v           
C rnd-1_family-        245 TTAAAATGATTTGTGACACTTTAATGTTCCCTTCAAGTTTACAGAAACAT 196

  scaffold531|s      17256 TCTTGAAAATAATG-TTATACGTTATAGCGCTATTCTCTAAGCTATTCAC 17304
                                    v    -      ---        i    i            
C rnd-1_family-        195 TCTTGAAAAAAATGTTTATAC---ATAGCGCTGTTCTTTAAGCTATTCAC 149

  scaffold531|s      17305 AAAGATATAATTTTAAAGGTAGGCAGAGA-TTAAAACATCATGACAACCC 17353
                                                      v -        i      v    
C rnd-1_family-        148 AAAGATATAATTTTAAAGGTAGGCAGATACTTAAAACACCATGACTACCC 99

  scaffold531|s      17354 ATGTAAGTCGAACCGAAAAATGAATTATTTACAGGTAAGTTATGATCAAC 17403
                                    v  v                            v?       
C rnd-1_family-         98 ATGTAAGTCCAAGCGAAAAATGAATTATTTACAGGTAAGTTCNGATCAAC 49

  scaffold531|s      17404 TTGTTGGTCAGTACCTGTTTTGGCAAAAAGTGAAAAAAACTGTCTCACT 17452
                             ??                          i -                
C rnd-1_family-         48 TTNNTGGTCAGTACCTGTTTTGGCAAAAAGCG-AAAAAACTGTCTCACT 1

Matrix = 20p39g.matrix
Kimura (with divCpGMod) = 5.47
Transitions / transversions = 0.91 (10/11)
Gap_init rate = 0.02 (8 / 341), avg. gap size = 1.38 (11 / 8)

410 21.41 1.20 4.35 scaffold531|size93001 17307 17472 (75534) C rnd-1_family-40#Unknown (86) 198 38 m_b2968s001i41 153838

  scaffold531|s      17307 AGATATAATTTTAAAGGTAGGCAGAGATTAAAACATCATGACAACCCATG 17356
                                  v           iv vv   i     v  ii    v       
C rnd-1_family-        198 AGATATATTTTTAAAGGTAACCTCAGACTAAAAGATTGTGACTACCCATG 149

  scaffold531|s      17357 TAAGTCGAAC-CGAAAAATGAATTATTTACAGGTAA-GTTATGATCAACT 17404
                           i v       -      vv v  -            -  ?i? i--  v 
C rnd-1_family-        148 CATGTCGAACACGAAAACAGCAT-ATTTACAGGTAATGTNGNGG--AAAT 102

  scaffold531|s      17405 TGTTGGTCAGTACCTGTTTTGGCAAAAAGTGAAAAAAACTGTCTCACTGA 17454
                           vi ii viiv    vi vv    v             i-        -  
C rnd-1_family-        101 AATCAGATGTTACCAATAATGGCCAAAAGTGAAAAAAG-TGTCTCAC-GA 54

  scaffold531|s      17455 TAAGAAGAAGAAGAAGAA 17472
                           i--            i  
C rnd-1_family-         53 C--GAAGAAGAAGAAAAA 38

Matrix = 20p39g.matrix
Kimura (with divCpGMod) = 24.85
Transitions / transversions = 0.89 (16/18)
Gap_init rate = 0.05 (9 / 165), avg. gap size = 1.00 (9 / 9)


204 14.95 0.00 0.87 scaffold531|size93001 17473 17818 (75188) (GAAGAA)n#Simple_repeat 1 343 (0) m_b2968s252i2 153839

  scaffold531|s      17473 GAAGAAGAAGAAGAAGAAGAAGAAGAAGAAGAAGAAGAAGAAGAAGAAGA 17522
                                                                             
  (GAAGAA)n#Sim          1 GAAGAAGAAGAAGAAGAAGAAGAAGAAGAAGAAGAAGAAGAAGAAGAAGA 50

  scaffold531|s      17523 AGAAGAAGAAGAAGAAGAAGAAGAAGAAGAAGAAGAAGAAGAAGAAGAAG 17572
                                                                             
  (GAAGAA)n#Sim         51 AGAAGAAGAAGAAGAAGAAGAAGAAGAAGAAGAAGAAGAAGAAGAAGAAG 100

  scaffold531|s      17573 AAGAAAGAAGAAGAAGAAGAAGAAGAAGAAGAAGAAGAAGAAGGAGGGAG 17622
                              -                                      -  i i  
  (GAAGAA)n#Sim        101 AAG-AAGAAGAAGAAGAAGAAGAAGAAGAAGAAGAAGAAGAA-GAAGAAG 148

  scaffold531|s      17623 AAGGAGGAAGGAGGAGAAGGAGGAGAAGGAGGAGAAGGAGGAGAAGGAGG 17672
                             -  i    i  i     i  i     i  i     i  i     i  i
  (GAAGAA)n#Sim        149 AA-GAAGAAGAAGAAGAAGAAGAAGAAGAAGAAGAAGAAGAAGAAGAAGA 197

  scaffold531|s      17673 AGAAGGAGGAGAAGGAGGAGAAGGAGGAGAAGGAGGAGAAGGAGGAGAAG 17722
                                i  i     i  i     i  i     i  i     i  i     
  (GAAGAA)n#Sim        198 AGAAGAAGAAGAAGAAGAAGAAGAAGAAGAAGAAGAAGAAGAAGAAGAAG 247

  scaffold531|s      17723 GAGGAGAAGGAGGAGAAGGAGGAGAAGGAGAAGGAGAAGGAGAAGGAGAA 17772
                           i  i     i  i     i  i     i     i     i     i    
  (GAAGAA)n#Sim        248 AAGAAGAAGAAGAAGAAGAAGAAGAAGAAGAAGAAGAAGAAGAAGAAGAA 297

  scaffold531|s      17773 GGAGAAGGAGAAGGAGAAGGAGAAGGAGGAGGAGGAGGAGGAGGAG 17818
                            i     i     i     i     i  i  i  i  i  i  i  
  (GAAGAA)n#Sim        298 GAAGAAGAAGAAGAAGAAGAAGAAGAAGAAGAAGAAGAAGAAGAAG 343

Matrix = Unknown
Transitions / transversions = 1.00 (44/0)
Gap_init rate = 0.01 (3 / 345), avg. gap size = 1.00 (3 / 3)


423 8.70 0.00 1.45 scaffold531|size93001 17820 17889 (75117) rnd-1_family-91#Unknown 1 69 (0) m_b2968s001i42 153840

  scaffold531|s      17820 AGAAGGAGAAGAAGAAGGAGAAAAGTGGCTCAGTTTCCAACACAACTAAG 17869
                                i  i               -i                        
  rnd-1_family-          1 AGAAGAAGGAGAAGAAGGAGAAAA-CGGCTCAGTTTCCAACACAACTAAG 49

  scaffold531|s      17870 ATTTTGAAATAGTCTAGATA 17889
                                    v i   v    
  rnd-1_family-         50 ATTTTGAAAAAATCTTGATA 69

Matrix = 20p39g.matrix
Kimura (with divCpGMod) = 7.82
Transitions / transversions = 2.00 (4/2)
Gap_init rate = 0.01 (1 / 69), avg. gap size = 1.00 (1 / 1)


2023 9.20 4.26 4.53 scaffold531|size93001 17889 18264 (74742) rnd-4_family-662#Unknown 108 482 (600) m_b2968s001i43 153841

  scaffold531|s      17889 AAGTATCTACTAACAGTCATAAATAATTCTCCTATTTTTTGATTATGGAC 17938
                                 vv     ?                ---   v             
  rnd-4_family-        108 AAGTATGAACTAANAGTCATAAATAATTCT---ATTATTTGATTATGGAC 154

  scaffold531|s      17939 AAAA-------------GAAAAATGTACCGGTTTAACATATGTGAAAAAG 17975
                               -------------    i   v iv         i--        i
  rnd-4_family-        155 AAAATAAGTCNAGGAATGAAAGATGAATAGGTTTAACAC--GTGAAAAAA 202

  scaffold531|s      17976 CATAAGTTGCGTTCCTGGTTCTTCCAGCACT--CAGAAACATGAACACA- 18022
                                                    v     --        i      i-
  rnd-4_family-        203 CATAAGTTGCGTTCCTGGTTCTTCCTGCACTGTCAGAAACACGAACACGG 252

  scaffold531|s      18023 TCATGTAGAGACCACAACAAAAAACTGTACAGGTCACCTAGAGCTTCTAA 18072
                           i  i         v         -      ii         -- v  v  
  rnd-4_family-        253 CCACGTAGAGACCCCAACAAAAA-CTGTACGAGTCACCTAG--CATCGAA 299

  scaffold531|s      18073 CTCACGAGACCAAACATAGGTGATACGAAGTACATGTTCTTTCACAAAAG 18122
                                     ii          v    ---   vi  ?       i  - 
  rnd-4_family-        300 CTCACGAGACTGAACATAGGTGTTACG---TACTCGTNCTTTCACGAA-G 345

  scaffold531|s      18123 ATACGTACTCACTGACGTAAATGATTTTTCCCGCTTTTAAGGTATTTATT 18172
                                           i                 ?  - v      ----
  rnd-4_family-        346 ATACGTACTCACTGACATAAATGATTTTTCCCGCNTT-ACGGTATT---- 390

  scaffold531|s      18173 TAGAGATGTAATTTAAAAAACCATCCTTTGCACCAAAACGCATCTGACTA 18222
                                   ?     i             i      i  i     i     
  rnd-4_family-        391 TAGAGATGNAATTTGAAAAACCATCCTTCGCACCAGAATGCATCCGACTA 440

  scaffold531|s      18223 CGATGAAATTCGGATTCCCGGATGCATTCTGGTGCAAAGGAT 18264
                                v                             ?      
  rnd-4_family-        441 CGATGCAATTCGGATTCCCGGATGCATTCTGGTGCNAAGGAT 482

Matrix = 20p39g.matrix
Kimura (with divCpGMod) = 7.40
Transitions / transversions = 1.54 (20/13)
Gap_init rate = 0.05 (20 / 375), avg. gap size = 1.65 (33 / 20)


20947 6.53 0.78 1.26 scaffold531|size93001 18261 21221 (71785) scaffold170|size558746_(dbseq-nr_246)_[277812,288266]#LTR/Gypsy 1681 4627 (5828) m_b2968s001i44 153842

  scaffold531|s      18261 GGATCACTGCAAATGAAAAACACCGGTAACCTCCCCGTACACTCGCAAAA 18310
                              v         i                             i      
  scaffold170|s       1681 GGAACACTGCAAACGAAAAACACCGGTAACCTCCCCGTACACTTGCAAAA 1730

  scaffold531|s      18311 CGTCAGAGTGTACGGGGAGGTTACCGGAATTTCAAGAGTGTACGGGTGGG 18360
                           i                                                 
  scaffold170|s       1731 TGTCAGAGTGTACGGGGAGGTTACCGGAATTTCAAGAGTGTACGGGTGGG 1780

  scaffold531|s      18361 TTACCGGTTTTTTTATACATTACTTAAGCCGCATTTTCGTTTATCACGCT 18410
                                    i                                     i  
  scaffold170|s       1781 TTACCGGTTCTTTTATACATTACTTAAGCCGCATTTTCGTTTATCACACT 1830

  scaffold531|s      18411 AAACTTTGAAGCAAAAAAAATCTTCCGAGTGGTTGTTTGTTTCATGACTC 18460
                             i               v      v                        
  scaffold170|s       1831 AAGCTTTGAAGCAAAAAATATCTTCGGAGTGGTTGTTTGTTTCATGACTC 1880

  scaffold531|s      18461 ACATTTTGCAAATCACGAGTTGTAAACAGCAAGATCACCTGTTG--GGTC 18508
                              v     i                 v                -- i  
  scaffold170|s       1881 ACAATTTGCGAATCACGAGTTGTAAACTGCAAGATCACCTGTTGCAGATC 1930

  scaffold531|s      18509 TAGTTTTGGTTTCAATTCTAGGCTTGATCTATGATTTCATTTGGTGAGTG 18558
                                               v                        v    
  scaffold170|s       1931 TAGTTTTGGTTTCAATTCTACGCTTGATCTATGATTTCATTTGGTTAGTG 1980

  scaffold531|s      18559 CGCTTTGGGCCTATTCATATTTTCAAAATAATATGGTACTATCAGAAGTG 18608
                             i                           ---        i        
  scaffold170|s       1981 CGTTTTGGGCCTATTCATATTTTCAAAATA---TGGTACTACCAGAAGTG 2027

  scaffold531|s      18609 ACTGCGCCAAAAAATGAGAACACA---TAAGAATAATAAGTGGGGCTGAA 18655
                                          i        ---                       
  scaffold170|s       2028 ACTGCGCCAAAAAATAAGAACACAACATAAGAATAATAAGTGGGGCTGAA 2077

  scaffold531|s      18656 AATTGGCGTAGTGTGTCTACGTGTTTGTTACTTATTCCTTTGTATCACGT 18705
                                                                v            
  scaffold170|s       2078 AATTGGCGTAGTGTGTCTACGTGTTTGTTACTTATTCGTTTGTATCACGT 2127

  scaffold531|s      18706 CACCTAATTCTTGTGTGGCGTATTTGTATGATAATACAGTTTTAGTACAT 18755
                                              i    i                 -    i  
  scaffold170|s       2128 CACCTAATTCTTGTGTGGCATATTCGTATGATAATACAGTTT-AGTATAT 2176

  scaffold531|s      18756 CTACGTATGGTACCATACTACAACAATGGTGCTTGACCCAGACACAACAG 18805
                              i                                      v     --
  scaffold170|s       2177 CTATGTATGGTACCATACTACAACAATGGTGCTTGACCCAGAGACAAC-- 2224

  scaffold531|s      18806 TATGGTACAATAGCAGTGCGCCCTCTCACTGCTTTCACATCACACA-AT- 18853
                           --  ------                                    -i -
  scaffold170|s       2225 --TG------TAGCAGTGCGCCCTCTCACTGCTTTCACATCACACATGTG 2266

  scaffold531|s      18854 TATTTTTTCAATTACATCACTGATACCCCACCGGCCCATCATGGGAATGG 18903
                                                      i     -             i  
  scaffold170|s       2267 TATTTTTTCAATTACATCACTGATACCTCACCG-CCCATCATGGGAACGG 2315

  scaffold531|s      18904 CCGAAACTCAGTCCACAGACTGAGTTATCCCTCCCGCCTTGCACCGCCAT 18953
                                                                           i 
  scaffold170|s       2316 CCGAAACTCAGTCCACAGACTGAGTTATCCCTCCCGCCTTGCACCGCCGT 2365

  scaffold531|s      18954 GTTGCCAACAACAATTGGCAGCGGCGGGTATATTTTGGGGGTGAGTAATC 19003
                                   v                v                        
  scaffold170|s       2366 GTTGCCAAGAACAATTGGCAGCGGCCGGTATATTTTGGGGGTGAGTAATC 2415

  scaffold531|s      19004 ACGATTTTGTCTTGTTCTACAATATTATACTCACCACACGGCCAATTTTT 19053
                            v                                        v       
  scaffold170|s       2416 AAGATTTTGTCTTGTTCTACAATATTATACTCACCACACGGCAAATTTTT 2465

  scaffold531|s      19054 TTCAATTAATTAGTTGCAGGCCTGCCGGCGAAATCGCCGAAACTCAGTCC 19103
                                    v             i  i         i i           
  scaffold170|s       2466 TTCAATTAAATAGTTGCAGGCCTACCAGCGAAATCGTCAAAACTCAGTCC 2515

  scaffold531|s      19104 ACAGACTGAGTTAGGCATTCCGCCTTGGACCGCCATGTTGCCAACAACAA 19153
                                               i                             
  scaffold170|s       2516 ACAGACTGAGTTAGGCATTCTGCCTTGGACCGCCATGTTGCCAACAACAA 2565

  scaffold531|s      19154 TTGGCAGCGGCGGGTATATTTTGGGGGTGAG-T-TTTGATGAACTCACCA 19201
                                   i  v        v       i  - -   i --     vi  
  scaffold170|s       2566 TTGGCAGCAGCCGGTATATTGTGGGGGTAAGATATTTAA--AACTCTTCA 2613

  scaffold531|s      19202 TTTTTCGCACTATTATACTCACCACACGTCCAATTTTTTCCAATTAATTA 19251
                            v  iii   i i                  v-              v  
  scaffold170|s       2614 TGTTCTACACCACTATACTCACCACACGTCCT-TTTTTTCCAATTAAATA 2662

  scaffold531|s      19252 GTTACAGGT--GTACTGGCGAAATCGCCGAAACTCAGTCCACAGACTGAG 19299
                                    --i   v   i    i                         
  scaffold170|s       2663 GTTACAGGTCTATACGGGCAAAATTGCCGAAACTCAGTCCACAGACTGAG 2712

  scaffold531|s      19300 TTAGGCATTCC-CATTTGCACCGCCGTGTTGCCAACAACAATTGGCAGCG 19348
                                      -    v -                v              
  scaffold170|s       2713 TTAGGCATTCCGCATTGG-ACCGCCGTGTTGCCAAGAACAATTGGCAGCG 2761

  scaffold531|s      19349 GCGGGTATATTTTGGGGGTGAGTTTTGATGAACTCACCATTTTTCGCACT 19398
                             v                       v         i v      i    
  scaffold170|s       2762 GCCGGTATATTTTGGGGGTGAGTTTTCATGAACTCATCTTTTTTCACACT 2811

  scaffold531|s      19399 ATAATACTCACCACACGTCCATTTTTTTCCAATTAACTAGTTACAGGTGT 19448
                             vi i    v    i  i          -      i           v 
  scaffold170|s       2812 ATTGTGCTCAACACATGTTCATTTTTTTC-AATTAATTAGTTACAGGTCT 2860

  scaffold531|s      19449 ACTGGCGAAATCGCCGAAACTCAGTCCACAGAC------TGAGTTAGGCA 19492
                                 i                  i       ------           
  scaffold170|s       2861 ACTGGCAAAATCGCCGAAACTCAGTTCACAGACACAGACTGAGTTAGGCA 2910

  scaffold531|s      19493 TTCCGCCTTGGACCGCCATGTTGCCAACAACAATTGGCAGCGGCGGGTAT 19542
                                                      v             i  v     
  scaffold170|s       2911 TTCCGCCTTGGACCGCCATGTTGCCAAGAACAATTGGCAGCAGCCGGTAT 2960

  scaffold531|s      19543 ATTTTGGGG-TGAG-T-TTTGATGAACTCACCATTTTTCGCACTATAATA 19589
                              v     - i  - -   i --     vi   v  iii   i iv   
  scaffold170|s       2961 ATTGTGGGGGTAAGATATTTAA--AACTCTTCATGTTCTACACCACTATA 3008

  scaffold531|s      19590 CTCACCACACGTCCATTTTTTTCCAATTAATTAGTTACAGGTGTACTGGC 19639
                                    i   v  iv     -      v           v   v v 
  scaffold170|s       3009 CTCACCACATGTCAATCATTTTC-AATTAAATAGTTACAGGTCTACGGTC 3057

  scaffold531|s      19640 GAAATCGCCGAAACTCAGTCCACAGACTGAGTTAGGCATTCCGCCTTGGA 19689
                                                                    i        
  scaffold170|s       3058 GAAATCGCCGAAACTCAGTCCACAGACTGAGTTAGGCATTCTGCCTTGGA 3107

  scaffold531|s      19690 CCGCCATGTTGCCAACAACAATTGGCAGCGGCGGGTATATTTTGGGG-TG 19738
                           i         i    v            i   v              -  
  scaffold170|s       3108 TCGCCATGTTACCAAGAACAATTGGCAGTGGCCGGTATATTTTGGGGGTG 3157

  scaffold531|s      19739 AGTTTTGATGAACTCACCATTTTTCGCACTATAATACTCACCACATGTCC 19788
                              v  v     v   i v      i      vi      v       iv
  scaffold170|s       3158 AGTATTCATGAAATCATCTTTTTTCACACTATTGTACTCAACACATGTTA 3207

  scaffold531|s      19789 ATTTTTTCCAATTAACTAGTTACAGGTGTACTGGCGAAAATCGCCGAAAC 19838
                                  i       i           v       -              
  scaffold170|s       3208 ATTTTTTTCAATTAATTAGTTACAGGTCTACTGGC-AAAATCGCCGAAAC 3256

  scaffold531|s      19839 TCAGTCCACAGACTGAGTTTGGCATTTCGCGTTGGACCGCCATGTTGCCA 19888
                                              v      i   i          i        
  scaffold170|s       3257 TCAGTCCACAGACTGAGTTAGGCATTCCGCATTGGACCGCCGTGTTGCCA 3306

  scaffold531|s      19889 ACAACAATTGGCAGCGGCGGGTATATTTTGGGGGTGAGTTTTGATGAACT 19938
                            v                                        v       
  scaffold170|s       3307 AGAACAATTGGCAGCGGCGGGTATATTTTGGGGGTGAGTTTTCATGAACT 3356

  scaffold531|s      19939 CACCATTTTTCGCACTATTATACTCACCACACGTCCAATTTTTTCCAATT 19988
                             i -      i v            v  iii  iv v      i     
  scaffold170|s       3357 CATC-TTTTTCACCCTATTATACTCAACATGTGTTAATTTTTTTTCAATT 3405

  scaffold531|s      19989 AATTAGTTACAGGTGTACTGGCGAAATCGC-GAAACTCAGTCCACAGACT 20037
                                         v               -                   
  scaffold170|s       3406 AATTAGTTACAGGTCTACTGGCGAAATCGCTGAAACTCAGTCCACAGACT 3455

  scaffold531|s      20038 GAGTTTAGGCATTCATTCGCCTTGGACCGCCGTGTTGCCAACAACAATTG 20087
                                -        ---     i       i          v        
  scaffold170|s       3456 GAGTT-AGGCATTC---CGCCTCGGACCGCTGTGTTGCCAAGAACAATTG 3501

  scaffold531|s      20088 GCAGCGGCGGGTATATTTTGGGGGTGAGTTTTGATGAACTCATCATTTTT 20137
                               i   i                       v i         -     
  scaffold170|s       3502 GCAGTGGCAGGTATATTTTGGGGGTGAGTTTTCACGAACTCATC-TTTTT 3550

  scaffold531|s      20138 GACCCTATTATACTCAACACATGTTAATTTTTTTCAATTAAATAGTTACA 20187
                           v                        ---              v       
  scaffold170|s       3551 CACCCTATTATACTCAACACATGTT---TTTTTTCAATTAAAAAGTTACA 3597

  scaffold531|s      20188 GGCCCAGTTCTGAAATCCCCAAAACTCAGTCCACAGACTGAGTTTGGGAT 20237
                                     v        v         i                    
  scaffold170|s       3598 GGCCCAGTTCAGAAATCCCGAAAACTCAGCCCACAGACTGAGTTTGGGAT 3647

  scaffold531|s      20238 TTCGCTTTGCACCGCCGTGTTGCCAACAATATTTGGCAGCGGCGGGTATA 20287
                                                      i                i     
  scaffold170|s       3648 TTCGCTTTGCACCGCCGTGTTGCCAACGATATTTGGCAGCGGCGAGTATA 3697

  scaffold531|s      20288 TTAACAGAGGTGAGTTGAATAGAATACAATTATTTCTACACATGTCTTGA 20337
                               i            v  i              i     v        
  scaffold170|s       3698 TTAATAGAGGTGAGTTGCATGGAATACAATTATTTTTACACTTGTCTTGA 3747

  scaffold531|s      20338 CTACATCTAATTTTCAATTATTTTATTTCAGGCCAGGCATGGGAACAGCC 20387
                                                                             
  scaffold170|s       3748 CTACATCTAATTTTCAATTATTTTATTTCAGGCCAGGCATGGGAACAGCC 3797

  scaffold531|s      20388 GAAACTCAGTCCACAGACTGAGTTTGGCATTTCGCCTTGCACCGCCGTGT 20437
                                                          i             i    
  scaffold170|s       3798 GAAACTCAGTCCACAGACTGAGTTTGGCATTCCGCCTTGCACCGCTGTGT 3847

  scaffold531|s      20438 TGCCAACAACGGTTTGCAGAGGCATGTAAATTTTTATGGTGAGTTATTGA 20487
                                      v iv                 i                 
  scaffold170|s       3848 TGCCAACAACGTTCAGCAGAGGCATGTAAATTCTTATGGTGAGTTATTGA 3897

  scaffold531|s      20488 AGTCATACTATATTTCAATTGTTTTCATTTCAGCTTAGTTTCAATTAAAT 20537
                                v    i   v i      v ii          i         v  
  scaffold170|s       3898 AGTCAAACTACATTACGATTGTTATTGTTTCAGCTTAATTTCAATTATAT 3947

  scaffold531|s      20538 AATTAATTTTCTTCTACCTTGGTGATAATATTGTCCACAGTATCGTTTTT 20587
                                    i                                 i      
  scaffold170|s       3948 AATTAATTTCCTTCTACCTTGGTGATAATATTGTCCACAGTATTGTTTTT 3997

  scaffold531|s      20588 CATCTTGGAGCAGCTTGGGGCTGAAATTTTGGCACCTGTGTCCTTTTGGT 20637
                                  i                                          
  scaffold170|s       3998 CATCTTGAAGCAGCTTGGGGCTGAAATTTTGGCACCTGTGTCCTTTTGGT 4047

  scaffold531|s      20638 GGGCGATGTGTTGGGCGGGCCCCTAAAATATGTTAATGTAGTATGTTTAA 20687
                                                                             
  scaffold170|s       4048 GGGCGATGTGTTGGGCGGGCCCCTAAAATATGTTAATGTAGTATGTTTAA 4097

  scaffold531|s      20688 TTATATTAGTGGAGATAAATTATTACACATACTCTATTATTGTAGTCCAA 20737
                                             ---                             
  scaffold170|s       4098 TTATATTAGTGGAGATAA---ATTACACATACTCTATTATTGTAGTCCAA 4144

  scaffold531|s      20738 CAGTAGGTAGCCCTCCCGGTAACCCTCCTGTAACGTTCCGGTAGCCCTCC 20787
                                           i                                 
  scaffold170|s       4145 CAGTAGGTAGCCCTCCTGGTAACCCTCCTGTAACGTTCCGGTAGCCCTCC 4194

  scaffold531|s      20788 CGTATGCTCCGGTAACCCTCCGGTACTCTCCGGTAGCCTTCCCGTAACCT 20837
                           v                              i                  
  scaffold170|s       4195 GGTATGCTCCGGTAACCCTCCGGTACTCTCCAGTAGCCTTCCCGTAACCT 4244

  scaffold531|s      20838 TCCGGTTACCCTCCCGTACACTTCCGGTTACCCTCCCGTACACTTCCGGT 20887
                                                                i            
  scaffold170|s       4245 TCCGGTTACCCTCCCGTACACTTCCGGTTACCCTCCCATACACTTCCGGT 4294

  scaffold531|s      20888 ATGCCACCGGTAAACATTTTTTTAGCTACTAAGTAATGCAGTTATAGCCA 20937
                                                  i                          
  scaffold170|s       4295 ATGCCACCGGTAAACATTTTTTTGGCTACTAAGTAATGCAGTTATAGCCA 4344

  scaffold531|s      20938 CTAATTAGATTGATATCGATTCTAAGACTTACTGAGAAGTCTGTTTTCCT 20987
                                           i                                 
  scaffold170|s       4345 CTAATTAGATTGATATTGATTCTAAGACTTACTGAGAAGTCTGTTTTCCT 4394

  scaffold531|s      20988 GTAAAAACGTACCAATTCCTATCATATGTAGAAAAAAATCGAAAAGCTCC 21037
                                  v               i  i       v     vi        
  scaffold170|s       4395 GTAAAAAAGTACCAATTCCTATCGTACGTAGAAATAAATCTGAAAGCTCC 4444

  scaffold531|s      21038 TTTTGGTCTCAAATTTCCGGTAACCTCCCGGTAGACTCCGGTAACCCTCC 21087
                            i                                                
  scaffold170|s       4445 TCTTGGTCTCAAATTTCCGGTAACCTCCCGGTAGACTCCGGTAACCCTCC 4494

  scaffold531|s      21088 CGTAAACTAGTTTACCGGAGGGTTACAGAAGTGTACTGGGAGGTTACCGG 21137
                               v                               iv            
  scaffold170|s       4495 CGTACACTAGTTTACCGGAGGGTTACAGAAGTGTACCCGGAGGTTACCGG 4544

  scaffold531|s      21138 AAGATACCATTCCGGGGGCTCCGGTAACCTCCCCGTACACTCGAGTGTAC 21187
                                                            i                
  scaffold170|s       4545 AAGATACCATTCCGGGGGCTCCGGTAACCTCCCTGTACACTCGAGTGTAC 4594

  scaffold531|s      21188 AGGGAAGGTTACCGGTGTTTTTCGTTTGCAGTGA 21221
                           -   i                 i           
  scaffold170|s       4595 -GGGGAGGTTACCGGTGTTTTTTGTTTGCAGTGA 4627

Matrix = 20p39g.matrix
Kimura (with divCpGMod) = 6.45
Transitions / transversions = 1.42 (112/79)
Gap_init rate = 0.02 (50 / 2960), avg. gap size = 1.20 (60 / 50)


3895 8.18 0.16 4.16 scaffold531|size93001 21220 21844 (71162) rnd-4_family-662#Unknown 480 1080 (2) m_b2968s001i45 153841

  scaffold531|s      21220 GATGGTTTTTGAAAACCGGTCTGACTCTTCAGAATACATTGGATGAGGAT 21269
                                         ?             i          iv         
  rnd-4_family-        480 GATGGTTTTTGAAANCCGGTCTGACTCTCCAGAATACATCCGATGAGGAT 529

  scaffold531|s      21270 GCCTTTTCTCGAACTGGTAAGTAATCTACAAATTCCCATTTACCCTTGGA 21319
                                      ---     v         i       i    ?v ?v   
  rnd-4_family-        530 GCCTTTTCTCG---TGGTACGTAATCTACGAATTCCCGTTTANGCNAGGA 576

  scaffold531|s      21320 TGCATTTTCAAAAGTCGTTCCGGAATCAAAGTTCCAGCCGTTTTGGACGC 21369
                                   i     ?   i v      i  i    iv      i   i  
  rnd-4_family-        577 TGCATTTTTAAAAGNCGTCCGGGAATCGAAATTCCGTCCGTTTCGGATGC 626

  scaffold531|s      21370 TTTCTGTGTCGGCAGATGGAATCTCGACTCCCGGAAGCATTTCGAAAAGG 21419
                                           i          i                     v
  rnd-4_family-        627 TTTCTGTGTCGGCAGACGGAATCTCGATTCCCGGAAGCATTTCGAAAAGC 676

  scaffold531|s      21420 CTTCCGTTTCCTCATGTTTATTCAGTAGAAGACTCGAATCGCATTTTTAA 21469
                            v           ?         v        ?          -    ? 
  rnd-4_family-        677 CATCCGTTTCCTCNTGTTTATTCCGTAGAAGANTCGAATCGCA-TTTTNA 725

  scaffold531|s      21470 AAAATCATGTGAACTCCTCCATTCTAAAACATATCATGCCATCTCCACTT 21519
                                  ?  v         i         i             i     
  rnd-4_family-        726 AAAATCANGTTAACTCCTCCGTTCTAAAACGTATCATGCCATCTTCACTT 775

  scaffold531|s      21520 CTATCAGCCGGCCCAGTCAAAGTAGGTAGGTACGACTGTTTTAAATTTTA 21569
                           i      v    v    v   i   --------  ? -------      
  rnd-4_family-        776 TTATCAGGCGGCACAGTGAAAATAG--------GANT-------ATTTTA 810

  scaffold531|s      21570 ATAGAACAGCATCCTGACCAAGACAGATTACAAAAAGAGCAAAGCCACAT 21619
                                         i                   v               
  rnd-4_family-        811 ATAGAACAGCATCCCGACCAAGACAGATTACAAATAGAGCAAAGCCACAT 860

  scaffold531|s      21620 GACACAAACAAATAATCATGTATCTGAAATGATTGGGCCCTCTTATTATT 21669
                                 v v          v    i                  --     
  rnd-4_family-        861 GACACACAAAAATAATCATTTATCCGAAATGATTGGGCCCTCT--TTATT 908

  scaffold531|s      21670 TCCTCGAAATTTGACAATCATAAGTTGTTTTTCAGTAGAAATGGTTCTCA 21719
                                v                                    i       
  rnd-4_family-        909 TCCTCTAAATTTGACAATCATAAGTTGTTTTTCAGTAGAAATAGTTCTCA 958

  scaffold531|s      21720 ATCAGCATAATCGACCTTTTAGTTTGCTATGCCAATAAAAGCAACAAATT 21769
                                  v   i   i         v ----     i             
  rnd-4_family-        959 ATCAGCAAAATTGACTTTTTAGTTTTC----CCAATGAAAGCAACAAATT 1004

  scaffold531|s      21770 GCAATTGCTTTTCACCATACCTCCCT-AGGTTACAATTTTTATGTTCATT 21818
                                           i         -     i          v      
  rnd-4_family-       1005 GCAATTGCTTTTCACCGTACCTCCCTAAGGTTGCAATTTTTATTTTCATT 1054

  scaffold531|s      21819 ATAAATAATCAGCTTTCCCTCAAACT 21844
                           v     ?    i              
  rnd-4_family-       1055 CTAAATNATCAACTTTCCCTCAAACT 1080

Matrix = 20p39g.matrix
Kimura (with divCpGMod) = 6.94
Transitions / transversions = 1.23 (27/22)
Gap_init rate = 0.04 (26 / 624), avg. gap size = 1.00 (26 / 26)


451 14.50 16.03 0.00 scaffold531|size93001 21851 21981 (71025) C rnd-4_family-662#Unknown (919) 163 12 m_b2968s001i46 153843

  scaffold531|s      21851 ACTTATTT-GTCTATTATCAAATAATACAACAATTTTTGACTCTAAGCTC 21899
                                   -   i  v           v  iv    v     ? v  i  
C rnd-4_family-        163 ACTTATTTTGTCCATAATCAAATAATAGAATTATTTATGACTNTTAGTTC 114

  scaffold531|s      21900 ATGCTTCTACATTT---TTTGTTATA-----------------TTATGCA 21929
                             i   i  i    ---     v   -----------------  i v  
C rnd-4_family-        113 ATACTTTTATATTTATTTTTGTAATAGAGAACGGTAAGAGAAATTGTCCA 64

  scaffold531|s      21930 AATTATTGAGAAAAGATGTATTATAAAAGTAACTACCATTTTCCCTCAAA 21979
                                    iv i         v             v             
C rnd-4_family-         63 AATTATTGAATAGAGATGTATTTTAAAAGTAACTACAATTTTCCCTCAAA 14

  scaffold531|s      21980 TC 21981
                             
C rnd-4_family-         13 TC 12

Matrix = 20p39g.matrix
Kimura (with divCpGMod) = 16.30
Transitions / transversions = 0.90 (9/10)
Gap_init rate = 0.02 (3 / 130), avg. gap size = 7.00 (21 / 3)


667 15.45 0.00 0.81 scaffold531|size93001 22770 22893 (70113) C rnd-1_family-169#Unknown (72) 5658 5536 m_b2968s001i47 153844

  scaffold531|s      22770 CCAAATTCTTCAGATTTGGCCTTCTTCAAAAACGCTATCCAAAGAAATAC 22819
                                       ?     i   i          i-              i
C rnd-1_family-       5658 CCAAATTCTTCANATTTGACCTCCTTCAAAAACA-TATCCAAAGAAATAT 5610

  scaffold531|s      22820 GATGTGCATTGTTCAAACGATCTTCAAAAAAGGACCATCCAAAAGACTGT 22869
                              iii v    i     v  i               i      v     
C rnd-1_family-       5609 GATACACCTTGTCCAAACCATTTTCAAAAAAGGACCACCCAAAACACTGT 5560

  scaffold531|s      22870 GAATCATTATGCTGCAATGATTCC 22893
                           v v  v     i      v   i 
C rnd-1_family-       5559 CACTCCTTATGTTGCAATCATTTC 5536

Matrix = 20p39g.matrix
Kimura (with divCpGMod) = 17.71
Transitions / transversions = 1.71 (12/7)
Gap_init rate = 0.01 (1 / 123), avg. gap size = 1.00 (1 / 1)

1448 15.06 0.00 3.85 scaffold531|size93001 22839 23135 (69871) C rnd-1_family-730#Unknown (9) 363 78 m_b2968s001i48 153844

  scaffold531|s      22839 ATCTTCAAAAAAGGACCATCCAAAAGACTGTGAATCATTATGCTGCAATG 22888
                                   v         i      i   i   ii   v          i
C rnd-1_family-        363 ATCTTCAACAAAGGACCACCCAAAAAACTATGAGCCATAATGCTGCAATA 314

  scaffold531|s      22889 ATTCCACAAATCGCTATCTCTATTCTGTATAATTGAAAATATCAACTCAA 22938
                                 v           i  ii  i i i     i             i
C rnd-1_family-        313 ATTCCAAAAATCGCTATCCCTGCTCCGCACAATTGGAAATATCAACTCAG 264

  scaffold531|s      22939 GCCTCTGGAATGCATTCTTTGTAACAATCAAATCATTGGACCCTCCACCA 22988
                           v    i    - i    --  v   v        -         v     
C rnd-1_family-        263 CCCTCCGGAA-GTATTC--TGGAACCATCAAATC-TTGGACCCTACACCA 218

  scaffold531|s      22989 TGTTGTTCTTAGTTCCCATGCATCCTGACAGAGGCATATGTCTAGATACT 23038
                                    i-  --v   iv           i v i   i v i   v 
C rnd-1_family-        217 TGTTGTTCTC-GT--ACATAGATCCTGACAGAAGAACATGCCAAAATAAT 171

  scaffold531|s      23039 ATTACAGCCTAATTGTTATTTACATTCCACTCCATGATAATTACAAATCC 23088
                                 i  ?          i      i                v i v 
C rnd-1_family-        170 ATTACAACCNAATTGTTATTCACATTCTACTCCATGATAATTACTAGTAC 121

  scaffold531|s      23089 TTCTTTAAGAAATACAAATTTGCAGCATTTATTTGCAGATCATAGTT 23135
                              vv?      i                ?  ----           
C rnd-1_family-        120 TTCAGNAAGAAACACAAATTTGCAGCATTNAT----AGATCATAGTT 78

Matrix = 20p39g.matrix
Kimura (with divCpGMod) = 15.96
Transitions / transversions = 1.69 (27/16)
Gap_init rate = 0.04 (11 / 296), avg. gap size = 1.00 (11 / 11)


1018 18.67 0.00 12.26 scaffold531|size93001 23170 23462 (69544) rnd-5_family-8295#Unknown 238 498 (85) m_b2968s001i49 153845

  scaffold531|s      23170 AATGGGGCCCTACAACAGCTGTCATCAATGAGATATTAGAGTGTTCTTGT 23219
                                v       v iv         v      i vi    vvi    v 
  rnd-5_family-        238 AATGGTGCCCTACTATTGCTGTCATCCATGAGACAACAGAGACCTCTTCT 287

  scaffold531|s      23220 GCAATGTGTGGTATGATATATTTCTAAAAAATAACTGTATTGCTTTCTTG 23269
                           i v         v          i      -   ii i   ii  i    
  rnd-5_family-        288 ACTATGTGTGGTCTGATATATTTTTAAAAA-TAATCGCATTATTTCCTTG 336

  scaffold531|s      23270 AAAAATTATACTTGTTAATGCAAAGGTCATGATATCTAATGCATGATTAA 23319
                                        v      v------    ii     v    i      
  rnd-5_family-        337 AAAAATTATACTTTTTAATGG------CATGGCATCTACTGCACGATTAA 380

  scaffold531|s      23320 TTATTTTGAAATGTTGTTGCATCACTTGTTAGTTTACAGCATCTCTTCAG 23369
                                     iv i  i             i            ------ 
  rnd-5_family-        381 TTATTTTGAAGAGCTGCTGCATCACTTGTTGGTTTACAGCATC------G 424

  scaffold531|s      23370 CCTTCTGCCCACCACTCCCTCATCCATTTGTCTTCTGTCTTCCATTGGGT 23419
                                    v     v        vi vvivi    i  -   i  i---
  rnd-5_family-        425 CCTTCTGCCGACCACACCCTCATCGGTAGAATTTCTATC-TCCGTTA--- 470

  scaffold531|s      23420 AACACATTCCACTACTCATGCAATCTGTCTTTCTTTGTATAAC 23462
                           ---------------           v v        i     
  rnd-5_family-        471 ---------------TCATGCAATCTTTATTTCTTTGCATAAC 498

Matrix = 20p39g.matrix
Kimura (with divCpGMod) = 19.86
Transitions / transversions = 1.18 (26/22)
Gap_init rate = 0.11 (32 / 292), avg. gap size = 1.00 (32 / 32)


454 23.99 2.36 1.56 scaffold531|size93001 23415 23541 (69465) C genome_7_17953#DNA (678) 610 483 m_b2968s001i50 153846

  scaffold531|s      23415 TGGGTAACACATTCCACTACTCATGCAATCTGTCTTTCTTTGTATAACCA 23464
                               i    v  ii  i i                   iiv iiiv    
C genome_7_1795        610 TGGGCAACAAATCTCATTGCTCATGCAATCTGTCTTTCCCAGCGCCACCA 561

  scaffold531|s      23465 TAATAATTACCACAGCTAGAACTGTCCATTCCCAAATCAACCCATTGAAA 23514
                            vv   i             i         i  iv     v iv  v   
C genome_7_1795        560 TCCTAACTACCACAGCTAGAGCTGTCCATTTCCGCATCAAACTCTTCAAA 511

  scaffold531|s      23515 ATCTGCCA---CATCTGAGTTGCTTGTTGA 23541
                           v   ii  ---  -   - i  v    i  
C genome_7_1795        510 CTCTATCAATTCA-CTG-GCTGATTGTCGA 483

Matrix = 20p39g.matrix
Kimura (with divCpGMod) = 26.16
Transitions / transversions = 1.73 (19/11)
Gap_init rate = 0.02 (3 / 126), avg. gap size = 1.67 (5 / 3)


366 10.52 0.00 1.75 scaffold531|size93001 23572 23629 (69377) scaffold170|size558746_(dbseq-nr_246)_[277812,288266]#LTR/Gypsy 1710 1766 (8689) m_b2968s001i51 153847

  scaffold531|s      23572 CCTTCCGGTACACTCTCAAAACGTCAGAGTGTACAGGGAGGTTACCGGAA 23621
                              i  v       iv     i            i               
  scaffold170|s       1710 CCTCCCCGTACACTTGCAAAATGTCAGAGTGTACGGGGAGGTTACCGGAA 1759

  scaffold531|s      23622 GTTTCAAG 23629
                           -       
  scaffold170|s       1760 -TTTCAAG 1766

Matrix = 20p39g.matrix
Kimura (with divCpGMod) = 9.59
Transitions / transversions = 2.00 (4/2)
Gap_init rate = 0.02 (1 / 57), avg. gap size = 1.00 (1 / 1)


685 13.47 0.00 7.87 scaffold531|size93001 23632 23768 (69238) genome_10_413#DNA 3 129 (199) m_b2968s001i52 153848

  scaffold531|s      23632 GAGATGGTTCTCGTTCTTGTCTCGTGCAATTTTTCAAGATCAAAAAAAGT 23681
                                            i                 i       i  v   
  genome_10_413          3 GAGATGGTTCTCGTTCTCGTCTCGTGCAATTTTTCGAGATCAAGAATAGT 52

  scaffold531|s      23682 TCGAGATTTGACCCTTCAATAATGAGATCTCATTTGAGAATCTCGATCAT 23731
                                            i v vi           i   ----------  
  genome_10_413         53 TCGAGATTTGACCCTTCGAGATCGAGATCTCATTCGAG----------AT 92

  scaffold531|s      23732 GATCTCAGAGGCATTGATATGATATTCCATTCAAGAT 23768
                              v  vvv  v       v  v         v    
  genome_10_413         93 GATATCCTTGGAATTGATAGGAGATTCCATTCCAGAT 129

Matrix = 20p39g.matrix
Kimura (with divCpGMod) = 10.60
Transitions / transversions = 0.55 (6/11)
Gap_init rate = 0.07 (10 / 136), avg. gap size = 1.00 (10 / 10)


1899 22.53 4.90 1.84 scaffold531|size93001 23916 24548 (68458) C rnd-5_family-2132#DNA/hAT-Ac (106) 2267 1616 m_b2968s001i53 153849

  scaffold531|s      23916 AAAAAAGGTCATCGTGACCAGTATCAATGTTCTCC-TCCTCTTGTTCGGG 23964
                            ? i v i     v  i   ii    ?i    ?  -          -- i
C rnd-5_family-       2267 ANAGATGATCATCTTGGCCAACATCANCGTTCNCCGTCCTCTTGTT--GA 2220

  scaffold531|s      23965 CTGAGGTGGCAAAATTTTCAAGTCCAAATCCACTAAATAATGCAAGTGTT 24014
                            vi   v   i    v    vv  vviv     i v vi      i  vv
C rnd-5_family-       2219 CAAAGGGGGCGAAATATTCATTTCATGTTCCACCATAGGATGCAAATGGG 2170

  scaffold531|s      24015 TATCCTTTTCATTCTTAGTCAACTGACAGTAATGTTTATGAAGCAACCTC 24064
                           iv  iv i  v i   vv    v vi           i  ?  ?      
C rnd-5_family-       2169 CCTCTGTCTCCTCCTTTTTCAAGTTGCAGTAATGTTTGTGNAGNAACCTC 2120

  scaffold531|s      24065 AGGTTCTCCTTAATTAACATCATATGCCCATCAACTTCTTCCTTCAGTCT 24114
                            i       i i iv        vi v  ?v   v?  v     v     
C rnd-5_family-       2119 AAGTTCTCCCTGACAAACATCATTCGGCCNACAAGNTCATCCTTAAGTCT 2070

  scaffold531|s      24115 AGCATGGCGAAGAGAAAGGATTCTTCCTGCAGGGCTCCAAATGCACTCAG 24164
                           ?   i ?     i     i      v v  ?v         iv i   i 
C rnd-5_family-       2069 NGCACGNCGAAGGGAAAGAATTCTTGCGGCNCGGCTCCAAACCCGCTCGG 2020

  scaffold531|s      24165 AAGGTACAGAAGTAGCAGGGATGGCTAAGAAGTTCCTAGCAAGATTGGCC 24214
                            ?  ii    v  i        v    i   v    ?     vi  ?  v
C rnd-5_family-       2019 ANGGCGCAGATGTGGCAGGGATTGCTAGGAATTTCCNAGCAATGTTNGCA 1970

  scaffold531|s      24215 GCAGATGGATACTTAACACAACTCTGCTTCCACCACCCCAATGGATTGTT 24264
                           i  v ?        v  i i i   ?i          i  ii  i i   
C rnd-5_family-       1969 ACATANGGATACTTCACGCGATTCTNTTTCCACCACCTCAGCGGGTCGTT 1920

  scaffold531|s      24265 GAATTCAGAT---TCCACATTATACATTGGACATGCACCACATATTTGCA 24311
                                    v---  vv    ? v         ?  ?    - ?  ?   
C rnd-5_family-       1919 GAATTCAGAGTGATCGTCATTNTCCATTGGACANGCNCCAC-TNTTNGCA 1871

  scaffold531|s      24312 GCTCTAAGGCACTGATCCAGTTCCA--TGACACATGCCTGTTGGATAGAT 24359
                           v vv v iii vi  v v  v  vi--     v------           
C rnd-5_family-       1870 TCAGTCAAATAACGAACGAGGTCAGATTGACAA------GTTGGATAGAT 1827

  scaffold531|s      24360 -------TCCTCATCTTCATCTGGTGCTGTGAGATCAACGGTGCCATGAG 24402
                           -------  v  i  ?        v     i           -  ?    
C rnd-5_family-       1826 TGTGTCATCGTCGTCNTCATCTGGGGCTGTAAGATCAACGGT-CCNTGAG 1778

  scaffold531|s      24403 TGTTGAGGCCGCATAACATCTTTGCCATAATGCGAGACTGTTTTGCTTTC 24452
                            i  ?  ?  i ?v        ?v    v?   ?  vvi i       v 
C rnd-5_family-       1777 TATTNAGNCCACNGAACATCTTNTCCATCNTGCNAGCACGCTTTGCTTGC 1728

  scaffold531|s      24453 TTTTTATTTGGTGGGGTTGCTTCTG--------AAAGTAT---------A 24485
                             ?v i    vv  i v  v vv  --------i  v   --------- 
C rnd-5_family-       1727 TTNGTGTTTGTGGGAGGTGGTGGTGTGGGATGAGAATTATTTGACGCGGA 1678

  scaffold531|s      24486 GG-TCCTTTTGACACTTGTGTAGCTTGCTTGTTGCTTAGTTTCAGATGTC 24534
                             - ?   i    v           ? v v   v --    vv   v  v
C rnd-5_family-       1677 GGCTNCTTCTGACCCTTGTGTAGCTNGGTAGTTCC--AGTTGGAGAGGTA 1630

  scaffold531|s      24535 CTGGACATGTCCTG 24548
                           ii  ? v       
C rnd-5_family-       1629 TCGGNCTTGTCCTG 1616

Matrix = 20p39g.matrix
Kimura (with divCpGMod) = 25.30
Transitions / transversions = 0.79 (62/78)
Gap_init rate = 0.03 (19 / 632), avg. gap size = 2.26 (43 / 19)


3602 7.14 0.00 4.16 scaffold531|size93001 24519 25044 (67962) C genome_2_13625#DNA (0) 505 1 m_b2968s001i54 153850

  scaffold531|s      24519 CTTAGTTTCAGATGTCCTGGACATGTCCTGGACGTGTCCTTGGACGTGTC 24568
                                     v                                       
C genome_2_1362        505 CTTAGTTTCACATGTCCTGGACATGTCCTGGACGTGTCCTTGGACGTGTC 456

  scaffold531|s      24569 CTATGTCCTTAATATCTCCAGGACGCGTTTTTTTTGTGGACACAAGGATA 24618
                                        v             vv              i    i 
C genome_2_1362        455 CTATGTCCTTAATTTCTCCAGGACGCGGGTTTTTTGTGGACACGAGGACA 406

  scaffold531|s      24619 TACGTCCGTGTTGAGTCCCATGTCCGCCCCATCTCCTCAGAAGTTTTGAC 24668
                             i   v                       i v                 
C genome_2_1362        405 TATGTCAGTGTTGAGTCCCATGTCCGCCCCGTGTCCTCAGAAGTTTTGAC 356

  scaffold531|s      24669 TCACATTCATTACATAACAGTATCTAGGCACATGCCAAGGTGCTTCACGT 24718
                                 v                                  iii i v  
C genome_2_1362        355 TCACATACATTACATAACAGTATCTAGGCACATGCCAAGGTATCTTAAGT 306

  scaffold531|s      24719 ATTTTTGTACTGCAATCCTTATGAATTGCACTTAAATCAATATAATATAC 24768
                                          v       i             v   i      i 
C genome_2_1362        305 ATTTTTGTACTGCAAGCCTTATGGATTGCACTTAAATGAATGTAATATGC 256

  scaffold531|s      24769 ATGCAACAGCCCCCACTCTTGGTATAGTTCACCTGAAAGTATAATAAGGG 24818
                                      v                              v v  i  
C genome_2_1362        255 ATGCAACAGCCACCACTCTTGGTATAGTTCACCTGAAAGTATCAAAAAGG 206

  scaffold531|s      24819 AGCCTTAAATGAAGTAAACACTCCATGTCCTCTCACGTCCTGTCATGTCC 24868
                            v                                                
C genome_2_1362        205 ACCCTTAAATGAAGTAAACACTCCATGTCCTCTCACGTCCTGTCATGTCC 156

  scaffold531|s      24869 TCTGTGTCTAAAATGTAATGTCCCGTTTCCTCGTTTGAAAACACCAAAAA 24918
                                         vv       i  v                 i     
C genome_2_1362        155 TCTGTGTCTAAAATTGAATGTCCTGTGTCCTCGTTTGAAAACACTAAAAA 106

  scaffold531|s      24919 CATGAGATGTCCAGGACATGTCCAGGACGTGTCCAGGACGTGTCCAGGAC 24968
                             i                    v               -----------
C genome_2_1362        105 CACGAGATGTCCAGGACATGTCCTGGACGTGTCCAGGAC----------- 67

  scaffold531|s      24969 GTGTCCAGGACATGTCCTGGACGGTGTCTTTTTCAACAATTTTTTGACGT 25018
                           ----------                                  v    i
C genome_2_1362         66 ----------CATGTCCTGGACGGTGTCTTTTTCAACAATTTTTGGACGC 27

  scaffold531|s      25019 GGACACAGCGGACATGTGAAACTAAG 25044
                               i                     
C genome_2_1362         26 GGACGCAGCGGACATGTGAAACTAAG 1

Matrix = 20p39g.matrix
Kimura (with divCpGMod) = 6.51
Transitions / transversions = 0.89 (17/19)
Gap_init rate = 0.04 (21 / 525), avg. gap size = 1.00 (21 / 21)


265 10.71 5.36 0.00 scaffold531|size93001 25061 25116 (67890) C rnd-5_family-2132#DNA/hAT-Ac (746) 1627 1569 m_b2968s001i55 153849

  scaffold531|s      25061 GGGCTTGTCCTTTTTGG---CCTTTGCTTGACTGGCCCTCAAGTCAAGAA 25107
                             ?        v     --- i       ? vi ?i v         ?  
C rnd-5_family-       1627 GGNCTTGTCCTGTTTGGATACTTTTGCTTNAGCGNTCATCAAGTCAANAA 1578

  scaffold531|s      25108 TATCTGACT 25116
                               ?    
C rnd-5_family-       1577 TATCNGACT 1569

Matrix = 20p39g.matrix
Kimura (with divCpGMod) = 10.74
Transitions / transversions = 1.00 (3/3)
Gap_init rate = 0.02 (1 / 55), avg. gap size = 3.00 (3 / 1)


344 32.18 3.33 3.33 scaffold531|size93001 25421 25690 (67316) rnd-5_family-390#Unknown 1747 2016 (15700) m_b2968s001i56 153851

  scaffold531|s      25421 GCCATAGTCTCAAGACTTATTTCAACTTGTTGCAGAACAAGCCACTC-TC 25469
                                i  i  v   viv         v vi   i   v       v- i
  rnd-5_family-       1747 GCCATGGTTTCCAGAACAATTTCAACTAGGCGCAAAACTAGCCACTGATT 1796

  scaffold531|s      25470 CTTGTGTAAGATTCTGACAAGTTACCTCCTCAGTAATAAGGAGAC-CTGA 25518
                           v ii v -    ii v   v  v iv  i  i v  i   i   i- iv 
  rnd-5_family-       1797 GTCATCT-AGATCTTCACATGTGATATCTTCGGAAACAAGAAGATACCCA 1845

  scaffold531|s      25519 ATTGCTTTCTTTAGTAACCTCAAGCGCTTGATATTTCT--ATAA-GTAGA 25565
                             v           v   ----  v viv vv v v  -- i  -   vi
  rnd-5_family-       1846 ATAGCTTTCTTTAGAAAC----AGAGACAGTGAATGCTAGACAATGTACG 1891

  scaffold531|s      25566 CCACCGCCTTGTATCAACATCTTGGAGAGTCTTCTTTGGTCTGGGCTGTT 25615
                                i  vv  v  ii      vv ii vi           i  i    
  rnd-5_family-       1892 CCACCACCGGGTCTCGGCATCTTTCAAGGGTTTCTTTGGTCTAGGTTGTT 1941

  scaffold531|s      25616 CATTATAT--TCCTTAAT--GTTGCTGGAGCTTTGAAAGTTCAGAAGTTT 25661
                            vi i  i-- iv v   --    i ----i i  ii   ii     v  
  rnd-5_family-       1942 CTCTGTACAATTGTAAATCAGTTGTT----TTCTGGGAGTCTAGAAGATT 1987

  scaffold531|s      25662 AGACATTGCCTGAGTACTACTTTCAAAGT 25690
                           v   i v  i     vvvi i    v   
  rnd-5_family-       1988 CGACGTGGCTTGAGTCGAGCCTTCACAGT 2016

Matrix = 20p39g.matrix
Kimura (with divCpGMod) = 39.51
Transitions / transversions = 1.05 (43/41)
Gap_init rate = 0.06 (15 / 269), avg. gap size = 1.20 (18 / 15)


976 26.41 0.66 0.33 scaffold531|size93001 25838 26141 (66865) C rnd-5_family-2132#DNA/hAT-Ac (871) 1502 1198 m_b2968s001i57 153849

  scaffold531|s      25838 GATACTCATAATTAAAAACTTTAATGGCATTGCAGTGGAAGCTGTGGTCA 25887
                            ii     ii      ?i vv v  v     i ii      i i     i
C rnd-5_family-       1502 GGCACTCACGATTAAANGCAATTATTGCATTACGATGGAAGTTATGGTCG 1453

  scaffold531|s      25888 GTACAAGACCCATGTCTACGTCCATTTCCCCTGCAGTACTGCCCCGACTT 25937
                                 v       i  ?         v v vi  i        ?ii   
C rnd-5_family-       1452 GTACAATACCCATGCCTNCGTCCATTTGCACGACAATACTGCCCNAGCTT 1403

  scaffold531|s      25938 CCCCACATTGCCAGTTGTATCAATAATACCAATCATATCCCAAACAATTG 25987
                           i    i         v      i i  v     ii    vvi   v iv 
C rnd-5_family-       1402 TCCCATATTGCCAGTAGTATCAGTGATTCCAATTGTATCAAGAACCACAG 1353

  scaffold531|s      25988 TTGTATCATCCTGGAATTGACTTAACACATTCTGTATGTCCTCATCCATT 26037
                              vv  vi       i v  i  ii  vvvi  v  i  v  i vv  v
C rnd-5_family-       1352 TTGATTCTCCCTGGAACTTACCTAGTACTGATTGAATATCATCGTAAATG 1303

  scaffold531|s      26038 GCCTCTCCAGATGTTG-ATCCCTTGAAGACCTTAAAGT-AAAGGCAGCAT 26085
                           iv   i    -  v  -i         v     i  i -v  v      i
C rnd-5_family-       1302 AACTCCCCAG-TGGTGCGTCCCTTGAACACCTTGAAATCCAACGCAGCAC 1254

  scaffold531|s      26086 GAATCCAAAACCCAGTTCTCATTCACAAAATGTGCAGCTACTGTTGAATA 26135
                             v    ?? v     i    v v  i     ?  ? ii     v     
C rnd-5_family-       1253 GACTCCANNAGCCAGTCCTCAGTGACGAAATGNGCNGTCACTGTGGAATA 1204

  scaffold531|s      26136 TGTCCC 26141
                           v   i 
C rnd-5_family-       1203 AGTCTC 1198

Matrix = 20p39g.matrix
Kimura (with divCpGMod) = 30.48
Transitions / transversions = 1.16 (43/37)
Gap_init rate = 0.01 (3 / 303), avg. gap size = 1.00 (3 / 3)

839 29.84 1.83 4.15 scaffold531|size93001 26138 26630 (66376) C rnd-5_family-2132#DNA/hAT-Ac (1246) 1127 646 m_b2968s001i58 153849

  scaffold531|s      26138 TCCCCAGGCATACCTACCCAT-AGTCATGACCTGCTCACATATTGCACCA 26186
                                ? -             - v    ?    ?     iv  vv v iv
C rnd-5_family-       1127 TCCCCNG-CATACCTACCCATGATTCATNACCTNCTCACGAATATCCCTT 1079

  scaffold531|s      26187 CGGCTCACTCGTGTAATGTTGCAAGACTTCTTGTTAAATGGCTCAAACAG 26236
                            v iiv  v v   v iv viivi v         i  v    i      
C rnd-5_family-       1078 CTGTCAACGCTTGTTACTTGATCGGCCTTCTTGTTGAAAGGCTTAAACAG 1029

  scaffold531|s      26237 TTTCCTAAATATTGG--GGCTTCAATCATTGAAAATGGCACAGCTTCTTT 26284
                           v  ? vi  ii v  -- i --   v   vv i     v     i    i
C rnd-5_family-       1028 ATTNCGGAACGTAGGCCGAC--CAAACATGTAGAATGGGACAGCCTCTTC 981

  scaffold531|s      26285 CACCATCCACAATGTTGCTGCCAATTTGAATTGATTCTTGATATC-TTGA 26333
                           ? i ii   vi   i   ?    vi   ? i  v        v  - iv 
C rnd-5_family-        980 NATCGCCCAAGATGCTGCNGCCACCTTGNACTGTTTCTTGATTTCATCCA 931

  scaffold531|s      26334 ATGCCAAGATAGTGCTCTTGTGGTTTGATAGGAAAGAAATGATCAATTGC 26383
                            v iv   -  v       v   i  vv ?  i    v  vvv   v   
C rnd-5_family-        930 AGGTGAAG-TACTGCTCTTTTGGCTTTTTNGGGAAGATATTTGCAAGTGC 882

  scaffold531|s      26384 A---CCAGATTGCTCTGATGTTACTCCTCCAGCCTTAGAGTTAGTGTCCT 26430
                           i---  i --  iii    -  i  -----i  i  ----  v ii v--
C rnd-5_family-        881 GGTGCCGG--TGTCTTGAT-TTGCT-----GGCTTT----TTTGCATA-- 846

  scaffold531|s      26431 GTGTCTTGACAAACCCACTCCAATGATGAGATTGGAAATGACATTTGAGA 26480
                           i ii   -- iv ii vi v ii  i   iv   i i     i      v
C rnd-5_family-        845 ATACCTT--CGTATTCTTTGCGGTGGTGAATTTGAAGATGACGTTTGAGC 798

  scaffold531|s      26481 CTGGTAGTGTTGCCACTCTT-CAGAGCAACAGTACCAGGGTATAAGCATG 26529
                            ii vi   v    v i   -            i  vvv  iv   iv v
C rnd-5_family-        797 CCAGAGGTGGTGCCTCCCTTACAGAGCAACAGTGCCTCTGTGGAAGTTTT 748

  scaffold531|s      26530 -CTCCTCAAAACAAAGGATGCAAGCTGTCTTGTCCCTATAACCCTTGTGG 26578
                           -            v vi v   v    ii  i   i v ?v   v?    
C rnd-5_family-        747 TCTCCTCAAAACACATAAGGCATGCTGCTTTATCCTTTTNTCCCGNGTGG 698

  scaffold531|s      26579 TGGATGGGGTTAAACTTCATAAAATGATTCCACCATTTAGACTGTACTCC 26628
                              vvi v   i     i?i     iv          i   v vi vi  
C rnd-5_family-        697 TGGCGAGCGTTGAACTTTNCAAAATACTTCCACCATTCAGAGTTCAACCC 648

  scaffold531|s      26629 TG 26630
                             
C rnd-5_family-        647 TG 646

Matrix = 20p39g.matrix
Kimura (with divCpGMod) = 36.59
Transitions / transversions = 1.04 (72/69)
Gap_init rate = 0.05 (26 / 492), avg. gap size = 1.12 (29 / 26)


1044 16.02 0.55 0.00 scaffold531|size93001 27249 27429 (65577) genome_10_413#DNA 147 328 (0) m_b2968s001i59 153852

  scaffold531|s      27249 ACTTCTGACACACATCAGATAT-CAGATATATAGTTATATATTTATGTAC 27297
                                    i   i   vi   -i vv vv    v  ii i     i   
  genome_10_413        147 ACTTCTGACGCACGTCACGTATGTACCTTGATAGATACGTGTTTATATAC 196

  scaffold531|s      27298 ATCCGTGAGTTGTACATGTACTTAAAAAATCTCATCTCGGATCTCAGATC 27347
                           i v    v       i     v                       i    
  genome_10_413        197 GTACGTGCGTTGTACGTGTACGTAAAAAATCTCATCTCGGATCTCGGATC 246

  scaffold531|s      27348 GGAGTGGTTCGAGATGAGACATCATCTTGAACAAGAAATTCTTGTGTCTC 27397
                                 v                    i    i         i       
  genome_10_413        247 GGAGTGTTTCGAGATGAGACATCATCTCGAACGAGAAATTCTCGTGTCTC 296

  scaffold531|s      27398 AATCTCGAATTCTCAAAGGAGAACCATCTTTA 27429
                           i             i vv           i  
  genome_10_413        297 GATCTCGAATTCTCGACCGAGAACCATCTCTA 328

Matrix = 20p39g.matrix
Kimura (with divCpGMod) = 10.73
Transitions / transversions = 1.42 (17/12)
Gap_init rate = 0.01 (1 / 180), avg. gap size = 1.00 (1 / 1)


610 20.64 16.36 0.40 scaffold531|size93001 27431 27644 (65362) scaffold170|size558746_(dbseq-nr_246)_[277812,288266]#LTR/Gypsy 1760 2007 (8448) m_b2968s001i60 153853

  scaffold531|s      27431 TTTCAAGAGTGTGCGGGTGGGTTACCGATTTTTTAATACATTGTTTAAGC 27480
                                       i              i  i   v       ii      
  scaffold170|s       1760 TTTCAAGAGTGTACGGGTGGGTTACCGGTTCTTTTATACATTACTTAAGC 1809

  scaffold531|s      27481 AACAGTTACATTTATCATGCTAAGATTTAAAGCAGAA------------- 27517
                           vi  v  v i       ii     v   i     i  -------------
  scaffold170|s       1810 CGCATTTTCGTTTATCACACTAAGCTTTGAAGCAAAAAATATCTTCGGAG 1859

  scaffold531|s      27518 ---TTG---------------ACAATTTGCAAATCACGAGATACTAACAT 27549
                           ---   ---------------         i         v iiv   - 
  scaffold170|s       1860 TGGTTGTTTGTTTCATGACTCACAATTTGCGAATCACGAGTTGTAAAC-T 1908

  scaffold531|s      27550 G-ACGATCAGCTGTTG--GGTATAGTTTCGGTGGCAATTCTAGGCTTGGT 27596
                            - v     v      -- i v      i   vv        v     i 
  scaffold170|s       1909 GCAAGATCACCTGTTGCAGATCTAGTTTTGGTTTCAATTCTACGCTTGAT 1958

  scaffold531|s      27597 CTCTGAATTTTTTTGGTGACAGC-TCATGGTCCTATTTTTATTTTTGAA 27644
                             v   v  iv      v vv  - iv   v      iv      ii  
  scaffold170|s       1959 CTATGATTTCATTTGGTTAGTGCGTTTTGGGCCTATTCATATTTTCAAA 2007

Matrix = 20p39g.matrix
Kimura (with divCpGMod) = 22.52
Transitions / transversions = 1.00 (22/22)
Gap_init rate = 0.03 (7 / 213), avg. gap size = 5.14 (36 / 7)


784 14.54 2.86 1.69 scaffold531|size93001 27575 27749 (65257) C rnd-5_family-1816#Unknown (81) 638 462 m_b2968s001i61 153854

  scaffold531|s      27575 CGGTGGCAATTCTAGGCTTGGTCTCTGAATTTT-TTTGGTGACAGCTCAT 27623
                                iii    vi  i --  i i  v     -             i  
C rnd-5_family-        638 CGGTGATGATTCGGGGTT--GTTTTTGTATTTTATTTGGTGACAGCTTAT 591

  scaffold531|s      27624 -GGTCCTATTTTT-ATTTTTGAATCAGTTAGTTTTATACATGTTCTTCCA 27671
                           -            -   vvi     v   ?    ? i i-   iiv  v 
C rnd-5_family-        590 TGGTCCTATTTTTTATTGACGAATCCGTTNGTTTNACAT-TGTCTGTCAA 542

  scaffold531|s      27672 TTTTT-AAACACCC-CCATAAAGAAATTAAATACAAATGTTGATAATTCC 27719
                                -        -   ? v  i      i   i        v      
C rnd-5_family-        541 TTTTTTAAACACCCTCCANATAGGAATTAAGTACGAATGTTGAGAATTCC 492

  scaffold531|s      27720 TGTCCCACAAGTACGTCATTCACTGGCTAG 27749
                                                         
C rnd-5_family-        491 TGTCCCACAAGTACGTCATTCACTGGCTAG 462

Matrix = 20p39g.matrix
Kimura (with divCpGMod) = 15.32
Transitions / transversions = 1.78 (16/9)
Gap_init rate = 0.05 (8 / 174), avg. gap size = 1.00 (8 / 8)

1622 10.28 2.13 5.33 scaffold531|size93001 27648 27976 (65030) C rnd-3_family-259#Unknown (2) 493 175 m_b2968s001i62 153854

  scaffold531|s      27648 GTTAGTTTTATAC-ATGTTCTTCCATTTTT-AAACACCC-CCATAAAGAA 27694
                              i        i-       v        -i       -     v  i 
C rnd-3_family-        493 GTTGGTTTTATATTATGTTCTGCCATTTTTTGAACACCCTCCATATAGGA 444

  scaffold531|s      27695 ATTAAATACAAATGTTGATAATTCCTGTCCCACAAGTACGTCATTCACTG 27744
                                   ii        v                               
C rnd-3_family-        443 ATTAAATATGAATGTTGAGAATTCCTGTCCCACAAGTACGTCATTCACTG 394

  scaffold531|s      27745 GCTAGGTTAGGACCCTAATCTGCCAAATCTCTCAAAAACAGTCCTAGTAG 27794
                                                         ?      ? -v   v i   
C rnd-3_family-        393 GCTAGGTTAGGACCCTAATCTGCCAAATCTNTCAAAANC-CTCCAAATAG 345

  scaffold531|s      27795 GAATTAAGTACAAATTTTGAGAATTCCCATACTAGATGTGTGTC-TTCAC 27843
                                                       i   i   i  i    -     
C rnd-3_family-        344 GAATTAAGTACAAATTTTGAGAATTCCCGTACCAGACGTATGTCATTCAC 295

  scaffold531|s      27844 TGGCT--AGGCCTAATGACACTTATGTATAAGTACTATCAGAAGTGACTG 27891
                             ?  --       v i-----   - v  --i   --------    vv
C rnd-3_family-        294 TGNCTAGAGGCCTACTA-----TAT-TCTA--CACT--------TGACGC 261

  scaffold531|s      27892 CGCGCCAAAAA-ATACGAACACAAGAATTACATAACTCTAAACACTACTT 27940
                           iv?        -    ?               i     ?   i       
C rnd-3_family-        260 TTNGCCAAAAATATACNAACACAAGAATTACACAACTCNAAATACTACTT 211

  scaffold531|s      27941 TTATGCCTTCATTATAGCATGGTACAATACCGTACC 27976
                           v   i   v   ?    i             v i  
C rnd-3_family-        210 ATATACCTACATNATAGTATGGTACAATACCTTGCC 175

Matrix = 20p39g.matrix
Kimura (with divCpGMod) = 10.67
Transitions / transversions = 1.46 (19/13)
Gap_init rate = 0.07 (23 / 328), avg. gap size = 1.04 (24 / 23)

634 16.49 3.08 9.84 scaffold531|size93001 27875 28069 (64937) C rnd-5_family-1816#Unknown (356) 363 181 m_b2968s001i63 153854

  scaffold531|s      27875 ACTATCAGAAGTGACTGCGCGCCAAAAAATACGAACACAAGAAT---TAC 27921
                                v              v---                    ---i  
C rnd-5_family-        363 ACTATGAGAAGTGACTGCGCC---AAAAATACGAACACAAGAATAATCAC 317

  scaffold531|s      27922 ATAACTCTAAACACTACTTTTATGCCTTCATTATAGCATGGTACAATACC 27971
                            i v viv   i i  -- ?  ------  v   i i             
C rnd-5_family-        316 ACATCATAAAATATTA--TNTA------CAGTATGGTATGGTACAATACC 275

  scaffold531|s      27972 GTACCATACCTACAACACAGGTGCTTGCACCAGCCGTAACTGTAGAGGGG 28021
                                -----         vv             v i i  v --     
C rnd-5_family-        274 GTACC-----TACAACACACCTGCTTGCACCAGCAGCAGCTCT--AGGGG 232

  scaffold531|s      28022 GTGCACTCTC-ACTTCTATCCCTTCATCTCCATT--TTTTTCAATTACGT 28068
                                     -      i    i iiv   v v --v    i     i  
C rnd-5_family-        231 GTGCACTCTCAACTTCTGTCCCCTTGACTCAAGTGCGTTTTTAATTATGT 182

  scaffold531|s      28069 T 28069
                            
C rnd-5_family-        181 T 181

Matrix = 20p39g.matrix
Kimura (with divCpGMod) = 18.72
Transitions / transversions = 1.07 (15/14)
Gap_init rate = 0.11 (21 / 194), avg. gap size = 1.14 (24 / 21)


2812 24.82 4.82 1.74 scaffold531|size93001 27972 29029 (63977) scaffold170|size558746_(dbseq-nr_246)_[277812,288266]#LTR/Gypsy 2186 3275 (7180) m_b2968s001i64 153853

  scaffold531|s      27972 GTACCATACCTACAACACAGGTGCTTGCACCAGCCGTAACTGTAGAGGGG 28021
                                    -       vv        vv    vvii        vi v 
  scaffold170|s       2186 GTACCATAC-TACAACAATGGTGCTTGACCCAGAGACAACTGTAGCAGTG 2234

  scaffold531|s      28022 GTGCACTCTCACTTCTATCCCTTCATCTCCAT-----TTTTTTCAATTAC 28066
                           -i  v        v  v  v v   iv--   -----             
  scaffold170|s       2235 -CGCCCTCTCACTGCTTTCACATCACA--CATGTGTATTTTTTCAATTAC 2281

  scaffold531|s      28067 GT---TGATACCCCACCATCTCATCATGGGGACGGCCGAAACTCAGCCCA 28113
                           i ---       i    ii -         i               i   
  scaffold170|s       2282 ATCACTGATACCTCACCGCC-CATCATGGGAACGGCCGAAACTCAGTCCA 2330

  scaffold531|s      28114 CACATTGAGTTAAGCATCCCGCTTGTCACCACCATCTAGCCAACCACAAT 28163
                             v i       vv v      i vv    i  i v v     vv     
  scaffold170|s       2331 CAGACTGAGTTATCCCTCCCGCCTTGCACCGCCGTGTTGCCAAGAACAAT 2380

  scaffold531|s      28164 TGCCAGCGGCGGCTCAATTTTTAAGGTGAGTTCTAATGAACTCATCTTTT 28213
                             v       v v vv     vii       vv v v  vi ii    v 
  scaffold170|s       2381 TGGCAGCGGCCGGTATATTTTGGGGGTGAGTAATCAAGATTTTGTCTTGT 2430

  scaffold531|s      28214 TCAAT--TATTCAACTCAGCGCACATCAA--CTTTTTCAATTAAATATTT 28259
                             v i--    vv     v i   iv   --i               v  
  scaffold170|s       2431 TCTACAATATTATACTCACCACACGGCAAATTTTTTTCAATTAAATAGTT 2480

  scaffold531|s      28260 ACAGGCCTACCAGAGGAAGGGCCAAAACTCAGCCCACAGACTGAGTTTGG 28309
                           i            v i  vv i          i              v  
  scaffold170|s       2481 GCAGGCCTACCAGCGAAATCGTCAAAACTCAGTCCACAGACTGAGTTAGG 2530

  scaffold531|s      28310 CATCCCGCCTGGCACCGCCGTCTAGCCAACAACAATTGGCAGCAGCATGT 28359
                              i i    v v      i v v                      vv  
  scaffold170|s       2531 CATTCTGCCTTGGACCGCCATGTTGCCAACAACAATTGGCAGCAGCCGGT 2580

  scaffold531|s      28360 CAAT-TTTTAAAGGTGAGTTCTGATGAACTTGCCCTTTTTT-CATCATAA 28407
                           --  -  v iii   i  v v vvvi    ivi v v  i -  i  iv 
  scaffold170|s       2581 --ATATTGTGGGGGTAAGATATTTAAAACTCTTCATGTTCTACACCACTA 2628

  scaffold531|s      28408 AACTCACCACATGTCATTTTTTT-CAATAACATATTTACAGGCCTACCAC 28456
                           v          i   v       -    v v   v       i   -i  
  scaffold170|s       2629 TACTCACCACACGTCCTTTTTTTCCAATTAAATAGTTACAGGTCTA-TAC 2677

  scaffold531|s      28457 AGG---AATTGCCAAAACTCAGCTCGCAGACTAAGTTAGTCCTCCCACCT 28503
                           i  ---       i        ii i      i      v v i  i v 
  scaffold170|s       2678 GGGCAAAATTGCCGAAACTCAGTCCACAGACTGAGTTAGGCATTCCGCAT 2727

  scaffold531|s      28504 GGCACCGCAGTCTAGCCAACCGCAATTGGCAGGGGTGGGTATAATTTCAG 28553
                           v v     v  v v     vvi          v  iv      v   vi 
  scaffold170|s       2728 TGGACCGCCGTGTTGCCAAGAACAATTGGCAGCGGCCGGTATATTTTGGG 2777

  scaffold531|s      28554 GGTGAGTTCTGATGAACTCAATCCTTTCTACCAAGCTT-TACTCACCACA 28602
                                   i v        -   i   i vv  vvv  - i    v    
  scaffold170|s       2778 GGTGAGTTTTCATGAACTC-ATCTTTTTTCACACTATTGTGCTCAACACA 2826

  scaffold531|s      28603 CATCCAATTGTTTC-ATTAACTTTTTACAGGCCTACCACGGGAATGGCCG 28651
                           ii i  v  v    -     i vv       i    iivvii   v    
  scaffold170|s       2827 TGTTCATTTTTTTCAATTAATTAGTTACAGGTCTACTGGCAAAATCGCCG 2876

  scaffold531|s      28652 AAACTCAGCC------CACAGACTCAGTTAGCCCTCCCGCCTGGCATCGC 28695
                                   ii------        v      v v i      v v i   
  scaffold170|s       2877 AAACTCAGTTCACAGACACAGACTGAGTTAGGCATTCCGCCTTGGACCGC 2926

  scaffold531|s      28696 TGTGTAGCCAAGAACAATTGGCATCGGC--ATATCAATTTTTAAAG-ATG 28742
                           ii   v                 v i  --i   --   v viii - v 
  scaffold170|s       2927 CATGTTGCCAAGAACAATTGGCAGCAGCCGGTAT--ATTGTGGGGGTAAG 2974

  scaffold531|s      28743 ACTTCTGATGAACTTGCCCT-TTTTCCATTATTATACTCACCACATGTCA 28791
                            iv i i --    ivi v -  i v  ii i                  
  scaffold170|s       2975 ATATTTAA--AACTCTTCATGTTCTACACCACTATACTCACCACATGTCA 3022

  scaffold531|s      28792 ATT-TTTTCAATTAAATATTTACAGGCCCACTGCGGGAATGGCCAAAAAC 28840
                             i-              v       i i  v iv i   v   -i    
  scaffold170|s       3023 ATCATTTTCAATTAAATAGTTACAGGTCTACGGTCGAAATCGCC-GAAAC 3071

  scaffold531|s      28841 TCAGCTCACAGATTGATCTAGTCCTCCCGCCTCACACCACTGTCTAGCCA 28890
                               ii      i   vi   v v i i    iiv i i ii v vi   
  scaffold170|s       3072 TCAGTCCACAGACTGAGTTAGGCATTCTGCCTTGGATCGCCATGTTACCA 3121

  scaffold531|s      28891 ATAACAATCAGCAGCGATGGGTATATTATGAGGGTGAGTTTTGGTGAACT 28940
                            v      ii    i iiv        v  i        v  vi    v 
  scaffold170|s       3122 AGAACAATTGGCAGTGGCCGGTATATTTTGGGGGTGAGTATTCATGAAAT 3171

  scaffold531|s      28941 AA-------TTACA--AATGTG-TTAATTCA-GCTGA---TTTTCAATTA 28976
                           v ------- i   -- v   i- i  iv  - i i ---          
  scaffold170|s       3172 CATCTTTTTTCACACTATTGTACTCAACACATGTTAATTTTTTTCAATTA 3221

  scaffold531|s      28977 AATA--TATAATGTGTTCTACCTTATAG----GCCAAAACTCAGCCCAGA 29020
                            v  --  i ---- v    -  vii i----   i        i   v 
  scaffold170|s       3222 ATTAGTTACA----GGTCTA-CTGGCAAAATCGCCGAAACTCAGTCCACA 3266

  scaffold531|s      29021 GACTGAGTT 29029
                                    
  scaffold170|s       3267 GACTGAGTT 3275

Matrix = 20p39g.matrix
Kimura (with divCpGMod) = 28.78
Transitions / transversions = 0.95 (126/132)
Gap_init rate = 0.04 (41 / 1057), avg. gap size = 1.71 (70 / 41)


1253 11.30 3.88 0.84 scaffold531|size93001 29045 29276 (63730) rnd-1_family-373#Unknown 1 239 (6) m_b2968s001i65 153855

  scaffold531|s      29045 TTCACTGCCTGCAAGTGTAAGTTCTTTTTTGTGTCTTTAATTATCTTTC- 29093
                              i                  ?   i       i              -
  rnd-1_family-          1 TTCGCTGCCTGCAAGTGTAAGTNCTTCTTTGTGTTTTTAATTATCTTTCT 50

  scaffold531|s      29094 -AACTGAATTCCAATTAACTTCATTTTATTGCCATTACATTGCAATAGCA 29142
                           - vi      ?           ?                         --
  rnd-1_family-         51 TATTTGAATTNCAATTAACTTCNTTTTATTGCCATTACATTGCAATAG-- 98

  scaffold531|s      29143 TGTTGTTGGTGTGCACAAAAAATCAAGTTTTAGTGGTGGTGTGGA----C 29188
                                           i           i      v     i   ---- 
  rnd-1_family-         99 TGTTGTTGGTGTGCACGAAAAATCAAGTCTTAGTGTTGGTGCGGATGGTC 148

  scaffold531|s      29189 TGTAGGAGCG-TTTTTAGTTTGGGGCTGAAATTTGGGACTGTGTCGC-AT 29236
                           i ii v    -        v                v vv    v  -v 
  rnd-1_family-        149 CGCGGTAGCGTTTTTTAGTGTGGGGCTGAAATTTGGCAGGGTGTGGCTTT 198

  scaffold531|s      29237 TAAGGATCGTTCTTTGGGAGAAT-AAGGGGTAGGCCCAGAA 29276
                            ?   v  i           i  -      ii ?  ii   
  rnd-1_family-        199 TNAGGCTCATTCTTTGGGAGGATGAAGGGGCGGNCCTGGAA 239

Matrix = 20p39g.matrix
Kimura (with divCpGMod) = 9.69
Transitions / transversions = 1.60 (16/10)
Gap_init rate = 0.03 (8 / 231), avg. gap size = 1.38 (11 / 8)


1082 13.88 2.75 0.90 scaffold531|size93001 29097 29314 (63692) C rnd-1_family-365#Unknown (5) 276 55 m_b2968s001i66 153856

  scaffold531|s      29097 TGAATTCCAATTAACTTCATTTTATTGCCATTACATTGCAATAGCATGTT 29146
                                 ?           v                         --    
C rnd-1_family-        276 TGAATTNCAATTAACTTCCTTTTATTGCCATTACATTGCAATAG--TGTT 229

  scaffold531|s      29147 GTTGGTGTGCACAAAAAATCAAGTTTTAGTGGTGGTGTGGA----CTGTA 29192
                                       i           i      v     i   ---- i ii
C rnd-1_family-        228 GTTGGTGTGCACGAAAAATCAAGTCTTAGTGTTGGTGCGGATGGTCCGCG 179

  scaffold531|s      29193 GGAGCGTTTTTAGTTTGGGGCTGAAATTTGGGACTGTGTCGC-ATTAAGG 29241
                            v            v                v vv    v  -v  ?   
C rnd-1_family-        178 GTAGCGTTTTTAGTGTGGGGCTGAAATTTGGCAGGGTGTGGCTTTTNAGG 129

  scaffold531|s      29242 ATCGTTCTTTGGGAGAAT-AAGGGGTAGGCCCAGAATTTATTAGGATGTA 29290
                           v  i           i  -      ii ?  ii   vvv           
C rnd-1_family-        128 CTCATTCTTTGGGAGGATGAAGGGGCGGNCCTGGAAGAGATTAGGATGTA 79

  scaffold531|s      29291 GCATGTTTGATTATACTAGTAGAG 29314
                           vi    v i     v         
C rnd-1_family-         78 CTATGTGTAATTATTCTAGTAGAG 55

Matrix = 20p39g.matrix
Kimura (with divCpGMod) = 12.93
Transitions / transversions = 0.88 (14/16)
Gap_init rate = 0.02 (5 / 217), avg. gap size = 1.60 (8 / 5)


2028 16.71 2.53 0.25 scaffold531|size93001 29375 29770 (63236) scaffold170|size558746_(dbseq-nr_246)_[277812,288266]#LTR/Gypsy 4222 4626 (5829) m_b2968s001i67 153857

  scaffold531|s      29375 CTCCCGTA-CACTCCGTTAACCCTCCCGTT---CTCCTGTGCACT-CCGG 29419
                               v   - vi   vv     i   v   ---    i  i    -    
  scaffold170|s       4222 CTCCAGTAGCCTTCCCGTAACCTTCCGGTTACCCTCCCGTACACTTCCGG 4271

  scaffold531|s      29420 TAACCCTTCCGCACACTTTCAGTATGCCGCTGGTAAGCATTTTTT-AGCT 29468
                            v     i  ii      i i       i i     i        -i   
  scaffold170|s       4272 TTACCCTCCCATACACTTCCGGTATGCCACCGGTAAACATTTTTTTGGCT 4321

  scaffold531|s      29469 ACTAAGTAATTCAGTTATAACCTCTACTTAGATTGATATCAATTCTAAGA 29518
                                     v        i  v   v            ii         
  scaffold170|s       4322 ACTAAGTAATGCAGTTATAGCCACTAATTAGATTGATATTGATTCTAAGA 4371

  scaffold531|s      29519 CTTACTGAGAAGTCTATTTTCCTG-AGAAAAATACCAATTCCTATCATAA 29567
                                          i        - i    i              i  v
  scaffold170|s       4372 CTTACTGAGAAGTCTGTTTTCCTGTAAAAAAGTACCAATTCCTATCGTAC 4421

  scaffold531|s      29568 GTAGAAACAAATCCGAAGACTGTTTTAGGTCTGGACTTTCCGGTAACCCA 29617
                                  i     i   ii  vi i v     vi v            iv
  scaffold170|s       4422 GTAGAAATAAATCTGAAAGCTCCTCTTGGTCTCAAATTTCCGGTAACCTC 4471

  scaffold531|s      29618 CCGGAAGACTCCAGTAACCATCCGGTTCACTGGTGTACTGGAGTTTTACA 29667
                               v       i      v   v  v    i  v   i    vv     
  scaffold170|s       4472 CCGGTAGACTCCGGTAACCCTCCCGTACACTAGTTTACCGGAGGGTTACA 4521

  scaffold531|s      29668 TAA---TACAGGGAGGTTACTGGAATGTACCATTCTGGGGGGATCCGGTA 29714
                           v  ---   vv         i    vi        i-     v       
  scaffold170|s       4522 GAAGTGTACCCGGAGGTTACCGGAAGATACCATTCC-GGGGGCTCCGGTA 4570

  scaffold531|s      29715 ACCTCCCTGTACACTCAAGCGTAAAGGGAGGTTACCGGTGTTTTTTGCTT 29764
                                           i  i   vi                      i  
  scaffold170|s       4571 ACCTCCCTGTACACTCGAGTGTACGGGGAGGTTACCGGTGTTTTTTGTTT 4620

  scaffold531|s      29765 GCAGTG 29770
                                 
  scaffold170|s       4621 GCAGTG 4626

Matrix = 20p39g.matrix
Kimura (with divCpGMod) = 16.10
Transitions / transversions = 1.36 (38/28)
Gap_init rate = 0.02 (7 / 395), avg. gap size = 1.57 (11 / 7)


293 25.89 3.83 11.28 scaffold531|size93001 29932 30140 (62866) C genome_7_17953#DNA (1045) 243 49 m_b2968s001i68 153846

  scaffold531|s      29932 AATAATGAAAATTGGCCCAA-CCAAGTAGCTTGATTGTAGCAGGTCATAA 29980
                            i   i vi   i  v    -     ii v v      v  i   v  iv
C genome_7_1795        243 AGTAACGCGAATCGGACCAAACCAAGCGGGTGGATTGTTGCGGGTGATGT 194

  scaffold531|s      29981 GTCAGTGAGGGCAGTGGTGGCAGACAAGGCAATTGTGGCCAACAGGGTGT 30030
                            v i     i  ii  iv v     -------i  -----------    
C genome_7_1795        193 GGCGGTGAGAGCGATGAAGTCAGAC-------CTG-----------GTGT 162

  scaffold531|s      30031 TGCAACAGTAGTTTTTTTGGA-GGAGGTGATGCAGTGGTGGTGGCAGAAA 30079
                                     -   vi vi  -v     v    i    iv i  vi    
C genome_7_1795        161 TGCAACAGTA-TTTGCTGAGATCGAGGTCATGCGGTGGCTGCGGAGGAAA 113

  scaffold531|s      30080 TTGTCATGGTGCAGGAGAGTA--GTGGCACGA-TCTA---TTTGGATCAC 30123
                                      -- v i    --   i i   - i  ---   v ii v 
C genome_7_1795        112 TTGTCATGGTG--GTAAAGTATTGTGACGCGATTTTATTTTTTTGGCCTC 65

  scaffold531|s      30124 CGGTGGAAAATGGTGTA 30140
                            -  i    v    i  
C genome_7_1795         64 C-GTAGAAACTGGTATA 49

Matrix = 20p39g.matrix
Kimura (with divCpGMod) = 24.50
Transitions / transversions = 1.40 (28/20)
Gap_init rate = 0.13 (27 / 208), avg. gap size = 1.11 (30 / 27)


407 21.29 3.60 2.68 scaffold531|size93001 30006 30116 (62890) C genome_7_97590-9]4#Unspecified (1049) 174 63 m_b2968s001i69 153858

  scaffold531|s      30006 AAGGCAATTGTGGCCAACAGGGTGTTGCAACAGTAGTTTTTTTGGAG--- 30052
                            i   i  i     vi  vv       ii  i   ---   viv   ---
C genome_7_9759        174 AGGGCGATCGTGGCGGACCTGGTGTTGTGACGGTA---TTTGCCGAGATC 128

  scaffold531|s      30053 GAGGTGATGCAGTGGTGGTGGCAGAAATTGTCATGGTGCAGGAGAGTAGT 30102
                                     i    i  i   i      v        i  i        
C genome_7_9759        127 GAGGTGATGCGGTGGCGGCGGCGGAAATTCTCATGGTGTAGAAGAGTAGT 78

  scaffold531|s      30103 GGCACGA-TCTATTT 30116
                            v i   - i     
C genome_7_9759         77 GTCGCGATTTTATTT 63

Matrix = 20p39g.matrix
Kimura (with divCpGMod) = 16.40
Transitions / transversions = 2.29 (16/7)
Gap_init rate = 0.05 (5 / 110), avg. gap size = 1.40 (7 / 5)


293 25.89 3.83 11.28 scaffold531|size93001 29932 30140 (62866) C genome_7_17953#DNA (1045) 243 49 m_b2968s001i68 153846

  scaffold531|s      29932 AATAATGAAAATTGGCCCAA-CCAAGTAGCTTGATTGTAGCAGGTCATAA 29980
                            i   i vi   i  v    -     ii v v      v  i   v  iv
C genome_7_1795        243 AGTAACGCGAATCGGACCAAACCAAGCGGGTGGATTGTTGCGGGTGATGT 194

  scaffold531|s      29981 GTCAGTGAGGGCAGTGGTGGCAGACAAGGCAATTGTGGCCAACAGGGTGT 30030
                            v i     i  ii  iv v     -------i  -----------    
C genome_7_1795        193 GGCGGTGAGAGCGATGAAGTCAGAC-------CTG-----------GTGT 162

  scaffold531|s      30031 TGCAACAGTAGTTTTTTTGGA-GGAGGTGATGCAGTGGTGGTGGCAGAAA 30079
                                     -   vi vi  -v     v    i    iv i  vi    
C genome_7_1795        161 TGCAACAGTA-TTTGCTGAGATCGAGGTCATGCGGTGGCTGCGGAGGAAA 113

  scaffold531|s      30080 TTGTCATGGTGCAGGAGAGTA--GTGGCACGA-TCTA---TTTGGATCAC 30123
                                      -- v i    --   i i   - i  ---   v ii v 
C genome_7_1795        112 TTGTCATGGTG--GTAAAGTATTGTGACGCGATTTTATTTTTTTGGCCTC 65

  scaffold531|s      30124 CGGTGGAAAATGGTGTA 30140
                            -  i    v    i  
C genome_7_1795         64 C-GTAGAAACTGGTATA 49

Matrix = 20p39g.matrix
Kimura (with divCpGMod) = 24.50
Transitions / transversions = 1.40 (28/20)
Gap_init rate = 0.13 (27 / 208), avg. gap size = 1.11 (30 / 27)


1144 23.89 7.90 0.76 scaffold531|size93001 30224 30590 (62416) C rnd-1_family-414#Unknown (0) 393 1 m_b2968s001i70 153859

  scaffold531|s      30224 TACTGTCAGGAACAACTCACATGCCCTAAAAGATTTCATGTCCTTAAGTC 30273
                              vi   v              i    i         i i  v      
C rnd-1_family-        393 TACGATCACGAACAACTCACATGTCCTAGAAGATTTCACGCCCGTAAGTC 344

  scaffold531|s      30274 ACATGAGACAATTAGTCAAACTCTAACATAGGATGTTGAACTACAAATAA 30323
                              i        iv  iv     i  - v vvii              iv
C rnd-1_family-        343 ACACGAGACAATCCGTTCAACTCCAA-AGATTGCGTTGAACTACAAATGT 295

  scaffold531|s      30324 AGGCACTGAACTACGTATCAGTGGTTGAGCTAC-AAAACTGCACTTAATG 30372
                             i ?i i    i iv   i iv  i  i    -     v         i
C rnd-1_family-        294 AGACNTTAAACTGCAAATCGGCCGTCGAACTACTAAAACGGCACTTAATA 245

  scaffold531|s      30373 GATCCTTCAAATTAAAG-AAATATGTGTTTCTGTCCATTGAAC------- 30414
                                 vv   i    i- i  i-  v         i i    -------
C rnd-1_family-        244 GATCCTGAAAACTAAAATAGATG-GTTTTTCTGTCCGTCGAACTAAAAAA 196

  scaffold531|s      30415 -----ATT----------GAACAACACATACATATATTTTCTGCCTGTCA 30449
                           -----   ----------i   v  iv v  iii -     vii ivii 
C rnd-1_family-        195 TGCAAATTTCTATCCGGCAAACTACGAAGACGCGT-TTTTCGATCCTCTA 147

  scaffold531|s      30450 AACTAAGCAGAAGAATGT---TGTCCATTGAATTACGCAGAAGCATGTTT 30496
                                i  i   vv  i ---     i i   i             i   
C rnd-1_family-        146 AACTAGGCGGAATCATATTTCTGTCCGTCGAACTACGCAGAAGCATATTT 97

  scaffold531|s      30497 GTATTGATAAGGCTACGCAGAAGCATTTTACAATCCTTTTTACTACTCAC 30546
                           v   ivi viii                i i??    i iv        v
C rnd-1_family-         96 CTATCCGTCGAACTACGCAGAAGCATTTCATNNTCCTCTCAACTACTCAG 47

  scaffold531|s      30547 AATC-ATTTCTTGATCCATTGAACAAAGCCAGTAT-GAAAACCACT 30590
                               - i  ??             vi  v  v   -   v      
C rnd-1_family-         46 AATCAACTTNNTGATCCATTGAACTGAGACATTATCGAATACCACT 1

Matrix = 20p39g.matrix
Kimura (with divCpGMod) = 24.21
Transitions / transversions = 1.81 (56/31)
Gap_init rate = 0.03 (11 / 366), avg. gap size = 2.91 (32 / 11)


421 17.39 0.00 0.00 scaffold531|size93001 31895 31986 (61020) genome_9_21378#DNA 473 564 (0) m_b2968s001i71 153860

  scaffold531|s      31895 GTCAAAGTATTCATGGCCTAGGATTTGTTATCACCAAATCATTTTTTTGC 31944
                                    vvv  vi  i         v   i     vv v        
  genome_9_2137        473 GTCAAAGTAAAAATTACCCAGGATTTGTAATCGCCAAAAAAATTTTTTGC 522

  scaffold531|s      31945 AATTTTCAACGAAACACAAATTCCCAAACTTTTGGCCTAACA 31986
                               v    v   v        v  v                
  genome_9_2137        523 AATTGTCAAGGAATCACAAATTACCTAACTTTTGGCCTAACA 564

Matrix = 20p39g.matrix
Kimura (with divCpGMod) = 18.65
Transitions / transversions = 0.23 (3/13)
Gap_init rate = 0.00 (0 / 91), avg. gap size = 0.0 (0 / 0)


668 19.65 6.90 0.54 scaffold531|size93001 31987 32160 (60846) C genome_2_20414#DNA (149) 573 389 m_b2968s001i72 153861

  scaffold531|s      31987 CATGGAAAGCAAATGTATCTGCATTGTTTTCCTGTGATTAGGAAAGGATA 32036
                             v    vvi              ii            i           
C genome_2_2041        573 CAGGGAACCTAAATGTATCTGCATCATTTTCCTGTGATCAGGAAAGGATA 524

  scaffold531|s      32037 CATACAT-TTTTGGCACATCTT-------GATTGTCATCAATTCAATATA 32078
                            v  iv -  i     i     -------     v          v ii 
C genome_2_2041        523 CTTATCTATTCTGGCATATCTTGACATTGGATTGGCATCAATTCATTGCA 474

  scaffold531|s      32079 ATTCCTTAAGAA---CAAATA-GACCTTCATTTCCATCATCAATTGTAAT 32124
                                       ---i  vi -i         vi  i  vi    ii   
C genome_2_2041        473 ATTCCTTAAGAATTGTAATCACAACCTTCATTATCACCAATAATTACAAT 424

  scaffold531|s      32125 TCTCATGGAATTGCAGTGGAAGGTTGACCATTAAAG 32160
                               i       -i i vi     i     v     
C genome_2_2041        423 TCTCGTGGAATT-TAATCAAAGGTCGACCAATAAAG 389

Matrix = 20p39g.matrix
Kimura (with divCpGMod) = 21.77
Transitions / transversions = 1.83 (22/12)
Gap_init rate = 0.03 (5 / 173), avg. gap size = 2.60 (13 / 5)


520 27.92 7.93 1.72 scaffold531|size93001 31998 32325 (60681) genome_2_13115#DNA 164 511 (104) m_b2968s001i73 153862

  scaffold531|s      31998 AATGTATCTGCATTGTTTTCCTGTGATTAGGAAAGGATACATACA--TTT 32045
                                    v   iiv       v   ii    v      - v  --   
  genome_2_1311        164 AATGTATCTTCATCAGTTTCCTGAGATCGGGAATGGATAC-TTCAGCTTT 212

  scaffold531|s      32046 TTGGCACATCTT-------GATTGTCATCAATTCAATATAATTCCTTAAG 32088
                           i        iii-------     v   i      v    i --  v   
  genome_2_1311        213 CTGGCACATTCCGATTTCAGATTGGCATTAATTCATTATAGT--CTAAAG 260

  scaffold531|s      32089 ---AAC--AAATA-GACCTTCATTTCCAT----CATCAATTGTAATTCTC 32128
                           ---   --i  i -i    i   iv i  ----  i     ii       
  genome_2_1311        261 GAAAACGTGAACACAACCTCCATCACTATTGTACACCAATTACAATTCTC 310

  scaffold531|s      32129 ATGGAATTGCAGTGGAAGGTTGACCATTAAAGCAATT-------TGGCCT 32171
                            v   v   i v v     ivv      v  ii  vi-------ii   v
  genome_2_1311        311 AGGGATTTGTATTTGAAGGCATACCATTTAAATAAGCATCCCAGCAGCCA 360

  scaffold531|s      32172 CTTGAATCCAAATAGTAGACCTTTCTAGGAATTGATATTGATCAATTGAA 32221
                             i  i   v vi vi vv  vi v -          v   vvv      
  genome_2_1311        361 CTCGAGTCCTATCATCACTCCACTGT-GGAATTGATAATGAAATATTGAA 409

  scaffold531|s      32222 CGGCTTGATATGAGAAAAATGAACCCTATATTAATAAATTCTCACAGTTT 32271
                                vv i v  -       v    v  v viivvvi     iv i   
  genome_2_1311        410 CGGCTATACAGGA-AAAAATGCACCCAATCTAGGGCCGTTCTCGAAATTT 458

  scaffold531|s      32272 TTAAACAATTAAGAGGGTTTGTTAGGAATTGCAAAGGGCATTTTTTGGCC 32321
                                 -    vi v    ivi          vvvvv  v         v
  genome_2_1311        459 TTAAAC-ATTACAATGGTTCCCTAGGAATTGCTTCTCGCCTTTTTTGGCA 507

  scaffold531|s      32322 AAAA 32325
                               
  genome_2_1311        508 AAAA 511

Matrix = 20p39g.matrix
Kimura (with divCpGMod) = 32.81
Transitions / transversions = 0.80 (40/50)
Gap_init rate = 0.04 (13 / 327), avg. gap size = 2.46 (32 / 13)


670 22.42 3.07 2.17 scaffold531|size93001 32198 32425 (60581) C genome_2_20414#DNA (491) 231 2 m_b2968s001i74 153861

  scaffold531|s      32198 AGGAATTGATATTGATCAATTGAACGGCTTGAT--ATGAGAAAAATGAAC 32245
                                  v   i i vv   ii   i   --  --     i      v  
C genome_2_2041        231 AGGAATTCATACTAAAAAATCAAACAGCT--ATCAATGAGGAAAATGCAC 184

  scaffold531|s      32246 CCTATATTAATA-AATTCTCACAGTTTTTAAACAATTA-AGAGGGTTTGT 32293
                            vv  -i    i-i         v    v   i     -  vv v i   
C genome_2_2041        183 CGAAT-CTAATGTGATTCTCACATTTTTGAAATAATTACAGCCGTTCTGT 135

  scaffold531|s      32294 TAGGAATTGCAAAGGGCATTTTTTGGCCAAAAAGCAAGAACTTGAGGACA 32343
                           -           v  i       -             i i   i  i v 
C genome_2_2041        134 -AGGAATTGCAATGGACATTTTT-GGCCAAAAAGCAAAAGCTTAAGAAAA 87

  scaffold531|s      32344 TTCTTTTCTTAAGCTTTTGCACCTTTCCCTTTTTATTCTCAGTTCCCTGA 32393
                           ivv      i        v vii i       v v  iv  i  i    i
C genome_2_2041         86 CAGTTTTCTCAAGCTTTTTCTTTTCTCCCTTTGTTTTTACAATTTCCTGG 37

  scaffold531|s      32394 GA--TCAAATTTCCCAAGCGTTTGACC-AAAACAT 32425
                             -- v  v          v    i  -  v    
C genome_2_2041         36 GAATTGAATTTTCCCAAGCTTTTGGCCTAACACAT 2

Matrix = 20p39g.matrix
Kimura (with divCpGMod) = 26.90
Transitions / transversions = 1.08 (26/24)
Gap_init rate = 0.04 (10 / 227), avg. gap size = 1.20 (12 / 10)


751 18.96 1.70 1.13 scaffold531|size93001 32439 32614 (60392) C genome_9_6702#DNA (13) 681 505 m_b2968s001i75 153863

  scaffold531|s      32439 GCCAAAGGTTTTTATGAACTTCTGCAAATGCAGACATGATCACGGAG-TT 32487
                            i     v      i           i        i        i  -  
C genome_9_6702        681 GTCAAAGTTTTTTACGAACTTCTGCAGATGCAGACGTGATCACGAAGTTT 632

  scaffold531|s      32488 TTGACAATCTCCCAAATCAAATTTATCAGTTAGTC-AACCATTTTCTCAA 32536
                             v     v  i i i        v v        - i i    v  i  
C genome_9_6702        631 TTTACAATATCTCGAGTCAAATTTCTAAGTTAGTCGAGCTATTTACTTAA 582

  scaffold531|s      32537 GCCTGTTGTAACATAATAATATCATCAT-TGCATTATACTTTGACAACCC 32585
                               i vi --   v  i  i  v    -       v         v   
C genome_9_6702        581 GCCTATAAT--CATTATGATGTCTTCATCTGCATTAAACTTTGACATCCC 534

  scaffold531|s      32586 CTACAGATTATCACACCATATTCTGCAGA 32614
                             i    ivi v   v  i          
C genome_9_6702        533 CTGCAGACAGTAACAGCACATTCTGCAGA 505

Matrix = 20p39g.matrix
Kimura (with divCpGMod) = 19.97
Transitions / transversions = 1.36 (19/14)
Gap_init rate = 0.03 (5 / 175), avg. gap size = 1.00 (5 / 5)


86 19.25 3.85 0.47 scaffold531|size93001 33067 33274 (59732) (TCTCTT)n#Simple_repeat 1 215 (0) m_b2968s252i3 153864

  scaffold531|s      33067 TCTCTTTTTCTTTCT-TTT-T-TACCTCTTTCT-TATCTTGTTCTTGATC 33112
                                  i       -   - - vi        - v   iv    ivv  
  (TCTCTT)n#Sim          1 TCTCTTTCTCTTTCTCTTTCTCTTTCTCTTTCTCTTTCTCTTTCTCTTTC 50

  scaffold531|s      33113 TCTTTCTCTGTTGCTTTCTCTTTCTCTGTCTC--CCTCTTTCTC-TTCTC 33159
                                    v iv              v    --i         -     
  (TCTCTT)n#Sim         51 TCTTTCTCTTTCTCTTTCTCTTTCTCTTTCTCTTTCTCTTTCTCTTTCTC 100

  scaffold531|s      33160 TCTCTCTGTCTC-GTCTCTTTCTATGTCTCTTTCTCTAACTCTTTCCCTA 33208
                            i     v    -v         v v           vv       i  v
  (TCTCTT)n#Sim        101 TTTCTCTTTCTCTTTCTCTTTCTCTTTCTCTTTCTCTTTCTCTTTCTCTT 150

  scaffold531|s      33209 TCTGTTACCCTTTCTCTTTCCCTATCTGTTTCTGTCTCTCTTTTTTTAGC 33258
                              v  v i           i  v   v     v i       i i vv 
  (TCTCTT)n#Sim        151 TCTCTTTCTCTTTCTCTTTCTCTTTCTCTTTCTCTTTCTCTTTCTCTTTC 200

  scaffold531|s      33259 TCTTCTCTCTTTCTCT 33274
                               -           
  (TCTCTT)n#Sim        201 TCTT-TCTCTTTCTCT 215

Matrix = Unknown
Transitions / transversions = 0.59 (13/22)
Gap_init rate = 0.04 (8 / 207), avg. gap size = 1.12 (9 / 8)


3100 8.84 0.78 4.89 scaffold531|size93001 39893 40403 (52603) genome_11_179890-9]4#Unspecified 1 491 (28) m_b2968s001i76 153865

  scaffold531|s      39893 CCCTGGGGTCTATTTTTTTTGTATTGGGTTATGATCCCTA-TATAGACCC 39941
                                               --                i -         
  genome_11_179          1 CCCTGGGGTCTATTTTTTTT--ATTGGGTTATGATCCCCAATATAGACCC 48

  scaffold531|s      39942 CCGATCGGCGAAAAATCGCGTGCAGCCCTGGGGTCTATACGCTCCGGGGT 39991
                                           v                                 
  genome_11_179         49 CCGATCGGCGAAAAATGGCGTGCAGCCCTGGGGTCTATACGCTCCGGGGT 98

  scaffold531|s      39992 CTATAAAAAAATAGACCCCCGACTTTTTTTATCGACCCGGGGTCTATATT 40041
                                    v          i           v                i
  genome_11_179         99 CTATAAAAATATAGACCCCCAACTTTTTTTATAGACCCGGGGTCTATATC 148

  scaffold531|s      40042 TACCGAATATAGACCCGGGGTCTATATTTCAATTTTTCGAAGGTCGACCG 40091
                           v   vi                   -   i v            i i   
  genome_11_179        149 GACCCGATATAGACCCGGGGTCTAT-TTTTATTTTTTCGAAGGTTGGCCG 197

  scaffold531|s      40092 GGGTCTATATTTTTATGGGGTCTATATTTTTAATTGTATGAGTTCCTTC- 40140
                                        ------------------ i--   iv       v -
  genome_11_179        198 GGGTCTATATTTT------------------AG--GTACTAGTTCCTACA 227

  scaffold531|s      40141 CGTTGATTTCCACGAATAGCTTCACCAGCCCTTCTCCGATTTCGCGGAAA 40190
                             vv    -            i               i       i    
  genome_11_179        228 CGGAGATT-CCACGAATAGCTCCACCAGCCCTTCTCCAATTTCGCAGAAA 276

  scaffold531|s      40191 CTTTGGTCTGCTCACTCAGTTGGTTAATCGTAAATCTGAAAAACCAAAGT 40240
                           v    i  v   vv          v            v       i    
  genome_11_179        277 GTTTGATCGGCTACCTCAGTTGGTAAATCGTAAATCTCAAAAACCGAAGT 326

  scaffold531|s      40241 TCATGCGTTCGGTTCCCAGT-GTGTACGTCTCATTTTAATTTATTCGGAA 40289
                                v      i       -             v          i    
  genome_11_179        327 TCATGGGTTCGGCTCCCAGTCGTGTACGTCTCATGTTAATTTATTTGGAA 376

  scaffold531|s      40290 ATGGTCTCTGCGAAATAGACCCTGCGATCAAAAAATATAGATCTTAGGGC 40339
                            i      ivv                          i     i      
  genome_11_179        377 ACGGTCTCCTAGAAATAGACCCTGCGATCAAAAAATACAGATCCTAGGGC 426

  scaffold531|s      40340 TGCACGGCCATCACGA-GGTCTATTTTTTATTCTCAGAAAAATGAGATCA 40388
                              i            -                           i     
  genome_11_179        427 TGCGCGGCCATCACGAGGGTCTATTTTTTATTCTCAGAAAAATGGGATCA 476

  scaffold531|s      40389 TAGCCCATCTCAAAT 40403
                             i            
  genome_11_179        477 TAACCCATCTCAAAT 491

Matrix = 20p39g.matrix
Kimura (with divCpGMod) = 8.37
Transitions / transversions = 1.15 (23/20)
Gap_init rate = 0.05 (28 / 510), avg. gap size = 1.00 (28 / 28)


229 10.00 2.50 0.00 scaffold531|size93001 40395 40434 (52572) C rnd-5_family-2086#Unknown (419) 626 586 m_b2968s001i77 153866

  scaffold531|s      40395 ATCTCAAATTACCAGCAGCCGCTGCAAGATTTTTT-GCAGC 40434
                               vv?     i      i               -     
C rnd-5_family-        626 ATCTACNATTACTAGCAGCTGCTGCAAGATTTTTTAGCAGC 586

Matrix = 20p39g.matrix
Kimura (with divCpGMod) = 11.06
Transitions / transversions = 1.00 (2/2)
Gap_init rate = 0.03 (1 / 39), avg. gap size = 1.00 (1 / 1)


4098 3.21 0.37 2.82 scaffold531|size93001 40402 40892 (52114) rnd-1_family-25#Unknown 1 484 (48) m_b2968s001i78 153867

  scaffold531|s      40402 ATTACCAGCAGCCGCTGCAAGATTTTTTGCAGCGAAACAGATTGCGATTT 40451
                                                                             
  rnd-1_family-          1 ATTACCAGCAGCCGCTGCAAGATTTTTTGCAGCGAAACAGATTGCGATTT 50

  scaffold531|s      40452 GTAGAGACAGAGGAAGACGTACATTAAAATAAAGTGGCTTGTAGTGCGAG 40501
                                                                        i    
  rnd-1_family-         51 GTAGAGACAGAGGAAGACGTACATTAAAATAAAGTGGCTTGTAGTACGAG 100

  scaffold531|s      40502 TGTATGCCAAAATGGACTGGAGCGCCAGGCG-GCCAGCGCACCGCGCCTC 40550
                                          i v        vv   -        i      -  
  rnd-1_family-        101 TGTATGCCAAAATGGGCGGGAGCGCCTCGCGCGCCAGCGCGCCGCGC-TC 149

  scaffold531|s      40551 CCGCGCCCTTT-AGTTTGTGAAATCATTTTCTTGTTACACACTCTTTTGT 40599
                                      -                                      
  rnd-1_family-        150 CCGCGCCCTTTTAGTTTGTGAAATCATTTTCTTGTTACACACTCTTTTGT 199

  scaffold531|s      40600 GACACGATAACATTCCCTTCAAGTTTTAAAGAACCCTTGTTTAAAATTTG 40649
                                                                            v
  rnd-1_family-        200 GACACGATAACATTCCCTTCAAGTTTTAAAGAACCCTTGTTTAAAATTTT 249

  scaffold531|s      40650 TCGCCTCTACGCCTTAAAATGATTTGTGACTAATGTTCCCTTAAAGTTTA 40699
                              i       i                                      
  rnd-1_family-        250 TCGTCTCTACGTCTTAAAATGATTTGTGACTAATGTTCCCTTAAAGTTTA 299

  scaffold531|s      40700 CAGAAACATTGTTGAAAATGATGTCAGACGTTACACACATAGATATATTT 40749
                                              i                   v          
  rnd-1_family-        300 CAGAAACATTGTTGAAAATAATGTCAGACGTTACACACAAAGATATATTT 349

  scaffold531|s      40750 TTAAAGGTAGACATATATTAAAACACTAAGACTACCCCTGTAAGTCCAAG 40799
                                     i                          v            
  rnd-1_family-        350 TTAAAGGTAGGCATATATTAAAACACTAAGACTACCCATGTAAGTCCAAG 399

  scaffold531|s      40800 CGAAAAATGAATTATTTACAGATAAGTTGACATCAACTTCATGGTAAGTA 40849
                                                i                       v    
  rnd-1_family-        400 CGAAAAATGAATTATTTACAGGTAAGTTGACATCAACTTCATGGTCAGTA 449

  scaffold531|s      40850 CCTGTTTTGGCAAAAAGCAAAAAAACTGTCTCACTGAAGAAGG 40892
                                                              --------
  rnd-1_family-        450 CCTGTTTTGGCAAAAAGCAAAAAAACTGTCTCACT-------- 484

Matrix = 20p39g.matrix
Kimura (with divCpGMod) = 3.10
Transitions / transversions = 1.14 (8/7)
Gap_init rate = 0.02 (11 / 490), avg. gap size = 1.00 (11 / 11)


558 0.00 0.00 0.21 scaffold531|size93001 40893 41372 (51634) (AGAAGGAGA)n#Simple_repeat 1 479 (0) c_b2968s251i1 153868

  scaffold531|s      40893 AGAAGGAGAAGAAGGAGAAGAAGGAGAAGAAGGAGAAGAAGGAGAAGAAG 40942
                                                                             
  (AGAAGGAGA)n#          1 AGAAGGAGAAGAAGGAGAAGAAGGAGAAGAAGGAGAAGAAGGAGAAGAAG 50

  scaffold531|s      40943 GAGAAGAAGGAGAAGAAGGAGAAGAAGGAGAAGAAGGAGAAGAAGGAGAA 40992
                                                                             
  (AGAAGGAGA)n#         51 GAGAAGAAGGAGAAGAAGGAGAAGAAGGAGAAGAAGGAGAAGAAGGAGAA 100

  scaffold531|s      40993 GAAGGAGAAGAAGGAGAAGAAGGAGAAGAAGGAGAAGAAGGAGAAGAAGG 41042
                                                                             
  (AGAAGGAGA)n#        101 GAAGGAGAAGAAGGAGAAGAAGGAGAAGAAGGAGAAGAAGGAGAAGAAGG 150

  scaffold531|s      41043 AGAAGAAGGAGAAGAAGGAGAAGAAGGAGAAGAAGGAGAAGAAGGAGAAG 41092
                                                                             
  (AGAAGGAGA)n#        151 AGAAGAAGGAGAAGAAGGAGAAGAAGGAGAAGAAGGAGAAGAAGGAGAAG 200

  scaffold531|s      41093 AAGGAGAAGAAGGAGAAGAAGGAGAAGAAGGAGAAGAAGGAGAAGAAGGA 41142
                                                                             
  (AGAAGGAGA)n#        201 AAGGAGAAGAAGGAGAAGAAGGAGAAGAAGGAGAAGAAGGAGAAGAAGGA 250

  scaffold531|s      41143 GAAGAAGGAGAAGAAGGAGAAGAAGGAGAAGAAGGAGAAGAAGGAGAAGA 41192
                                                                             
  (AGAAGGAGA)n#        251 GAAGAAGGAGAAGAAGGAGAAGAAGGAGAAGAAGGAGAAGAAGGAGAAGA 300

  scaffold531|s      41193 AGGAGAAGAAAGGAGAAGAAGGAGAAGAAGGAGAAGAAGGAGAAGAAGGA 41242
                                   -                                         
  (AGAAGGAGA)n#        301 AGGAGAAG-AAGGAGAAGAAGGAGAAGAAGGAGAAGAAGGAGAAGAAGGA 349

  scaffold531|s      41243 GAAGAAGGAGAAGAAGGAGAAGAAGGAGAAGAAGGAGAAGAAGGAGAAGA 41292
                                                                             
  (AGAAGGAGA)n#        350 GAAGAAGGAGAAGAAGGAGAAGAAGGAGAAGAAGGAGAAGAAGGAGAAGA 399

  scaffold531|s      41293 AGGAGAAGAAGGAGAAGAAGGAGAAGAAGGAGAAGAAGGAGAAGAAGGAG 41342
                                                                             
  (AGAAGGAGA)n#        400 AGGAGAAGAAGGAGAAGAAGGAGAAGAAGGAGAAGAAGGAGAAGAAGGAG 449

  scaffold531|s      41343 AAGAAGGAGAAGAAGGAGAAGAAGGAGAAG 41372
                                                         
  (AGAAGGAGA)n#        450 AAGAAGGAGAAGAAGGAGAAGAAGGAGAAG 479

Matrix = Unknown
Transitions / transversions = 1.00 (0/0)
Gap_init rate = 0.00 (1 / 479), avg. gap size = 1.00 (1 / 1)


4098 3.21 0.37 2.82 scaffold531|size93001 41373 41425 (51581) rnd-1_family-25#Unknown 485 532 (0) m_b2968s001i78 153867

  scaffold531|s      41373 GAGAAAAGGGCTCAGTTTCCAACACAACTAAGATTTTAAAAAAAATCTTG 41422
                           -----  v                             v            
  rnd-1_family-        485 -----AACGGCTCAGTTTCCAACACAACTAAGATTTTTAAAAAAATCTTG 529

  scaffold531|s      41423 ATA 41425
                              
  rnd-1_family-        530 ATA 532

Matrix = 20p39g.matrix
Kimura (with divCpGMod) = 3.10
Transitions / transversions = 0.00 (0/2)
Gap_init rate = 0.10 (5 / 52), avg. gap size = 1.00 (5 / 5)


241 0.00 0.00 0.00 scaffold531|size93001 41423 41452 (51554) genome_11_179890-9]4#Unspecified 490 519 (0) m_b2968s001i79 153865

  scaffold531|s      41423 ATATAGACCCCGAAAAATAGACCCCAGGGC 41452
                                                         
  genome_11_179        490 ATATAGACCCCGAAAAATAGACCCCAGGGC 519

Matrix = 20p39g.matrix
Kimura (with divCpGMod) = 0.00
Transitions / transversions = 1.00 (0/0)
Gap_init rate = 0.00 (0 / 29), avg. gap size = 0.0 (0 / 0)


276 24.33 0.00 4.29 scaffold531|size93001 41604 41676 (51330) C scaffold3|size1191850_(dbseq-nr_493)_[349346,364513]#LTR/Copia (6136) 9032 8963 m_b2968s001i80 153869

  scaffold531|s      41604 TATGAAAGATATGATAGAAGGGTATTTTATATTTATGGTCGATTATGGTC 41653
                             i ii  i i  --- i     v vvv      i     iv        
C scaffold3|siz       9032 TACGGGAGGTGTG---GGAGGGTTTGAGATATTTGTGGTCACTTATGGTC 8986

  scaffold531|s      41654 ACTTTCCGCAAATGGTCACCAAA 41676
                             i   i  v           i 
C scaffold3|siz       8985 ACCTTCTGCCAATGGTCACCAGA 8963

Matrix = 20p39g.matrix
Kimura (with divCpGMod) = 28.14
Transitions / transversions = 1.83 (11/6)
Gap_init rate = 0.04 (3 / 72), avg. gap size = 1.00 (3 / 3)


1548 12.50 1.04 0.00 scaffold531|size93001 41617 41904 (51102) C scaffold5|size2025720_(dbseq-nr_679)_[1273151,1286701]#LTR/Gypsy (6043) 7508 7218 m_b2968s001i81 153870

  scaffold531|s      41617 ATAGA-AGGGTATTTTATATTTATGGTCGATTATGGTCACTTTCCGCAAA 41665
                                -                                      v     
C scaffold5|siz       7508 ATAGATAGGGTATTTTATATTTATGGTCGATTATGGTCACTTTCGGCAAA 7459

  scaffold531|s      41666 TGGTCACCAAAAAA-CGGCCTATATAATATATTTTATGAACGCTTGGAGA 41714
                                         -     v                     i       
C scaffold5|siz       7458 TGGTCACCAAAAAAACGGCCAATATAATATATTTTATGAACGTTTGGAGA 7409

  scaffold531|s      41715 ACTCAAACAAGATTTTGAACGTTTCGAATCTTAAAATGTAACAATAATTT 41764
                             v    v        i   i      i          i v  i  v   
C scaffold5|siz       7408 ACACAAAGAAGATTTTAAACATTTCGAGTCTTAAAATGCACCAGTATTTT 7359

  scaffold531|s      41765 ATATTAATGTCCGTATATATATAAACGGGTTATATAAATTGAAATTACTA 41814
                           i                i  vv                        iv  
C scaffold5|siz       7358 GTATTAATGTCCGTATACATTAAAACGGGTTATATAAATTGAAATTGGTA 7309

  scaffold531|s      41815 GAGATACAGTATATTGATTTTTAGGAAACTTACTATTTTTAAATAAATTG 41864
                           v vv        i i  v               v          i   i 
C scaffold5|siz       7308 TATCTACAGTATGTCGAGTTTTAGGAAACTTACAATTTTTAAATGAATCG 7259

  scaffold531|s      41865 ACGAAATTTGATAGTATTA-TTTATATAAATGGCTGTATAT 41904
                             i  vv  v   vi   v-       v        v    
C scaffold5|siz       7258 ACAAATATTCATATCATTCTTTTATATTAATGGCTGAATAT 7218

Matrix = 20p39g.matrix
Kimura (with divCpGMod) = 12.93
Transitions / transversions = 0.71 (15/21)
Gap_init rate = 0.01 (3 / 287), avg. gap size = 1.00 (3 / 3)


6737 3.50 2.68 0.77 scaffold531|size93001 41905 42798 (50208) rnd-1_family-104#Unknown 1 911 (132) m_b2968s001i82 153871

  scaffold531|s      41905 CAAAGTTAGACATGTCAACATGTCTGCATATAAGCTAATGTTTGTCCGTT 41954
                               v i                                           
  rnd-1_family-          1 CAAACTCAGACATGTCAACATGTCTGCATATAAGCTAATGTTTGTCCGTT 50

  scaffold531|s      41955 TATTTTTTATTAATGTCTGTATATCATTTAATCACACATTT-CTTGCCTG 42003
                                                                    -        
  rnd-1_family-         51 TATTTTTTATTAATGTCTGTATATCATTTAATCACACATTTTCTTGCCTG 100

  scaffold531|s      42004 CTGCGTAACAACCATCCTGTAAGCATTCAAATTGTTATATACATAATCAT 42053
                                                                             
  rnd-1_family-        101 CTGCGTAACAACCATCCTGTAAGCATTCAAATTGTTATATACATAATCAT 150

  scaffold531|s      42054 CGGGTATGAATATTCATATGTGTACATGAATACTAAAAATATCATACTAT 42103
                           v       vv      i  ii                             
  rnd-1_family-        151 GGGGTATGCTTATTCACATACGTACATGAATACTAAAAATATCATACTAT 200

  scaffold531|s      42104 ACGGGTCTACACATATTAGGGAATGAAGGTTTAGATAAACAAAAATGCCC 42153
                                                           v                 
  rnd-1_family-        201 ACGGGTCTACACATATTAGGGAATGAAGGTTTTGATAAACAAAAATGCCC 250

  scaffold531|s      42154 GTTTTCGTACACACATTTTAAATATCCGTTGGTTGCTCACTAATTTGTGC 42203
                                   i                                         
  rnd-1_family-        251 GTTTTCGTGCACACATTTTAAATATCCGTTGGTTGCTCACTAATTTGTGC 300

  scaffold531|s      42204 CACATCGCTAA-TTTTTTGTATGGTAAGGTACCACC-TAATGGTACGATA 42251
                                      -                        -             
  rnd-1_family-        301 CACATCGCTAATTTTTTTGTATGGTAAGGTACCACCTTAATGGTACGATA 350

  scaffold531|s      42252 CAATACCACACCCACGCTGCTTGCAGGCTGCTCCAGAACTGCTTTCCACC 42301
                                               v                             
  rnd-1_family-        351 CAATACCACACCCACGCTGCATGCAGGCTGCTCCAGAACTGCTTTCCACC 400

  scaffold531|s      42302 ACCATGCAAATATCAGCCCAATTAGAATGACCGACGATGAAGACAATGTA 42351
                                                              i    --      --
  rnd-1_family-        401 ACCATGCAAATATCAGCCCAATTAGAATGACCGACAATGA--ACAATG-- 446

  scaffold531|s      42352 AGCAAAATGATTGTTTTGGCATCATCGGGTAATGATGATATGCAATACCA 42401
                                                       i vi     --           
  rnd-1_family-        447 AGCAAAATGATTGTTTTGGCATCATCGGATTGTGATG--ATGCAATACCA 494

  scaffold531|s      42402 ACATGATCGCATCTTGAAGGGACGGCTTTTTGGTAGAGTAGATCGTGAAA 42451
                           v                       v                         
  rnd-1_family-        495 CCATGATCGCATCTTGAAGGGACGCCTTTTTGGTAGAGTAGATCGTGAAA 544

  scaffold531|s      42452 TTTGCTTGCTTTGACTGTTTTTTTCACGTGCAGCAGCATGAATGCTTTTA 42501
                            v        v                                 i     
  rnd-1_family-        545 TGTGCTTGCTGTGACTGTTTTTTTCACGTGCAGCAGCATGAATGTTTTTA 594

  scaffold531|s      42502 CATGTGAGCAGTGGTGGCACCGAACGAATC-GAACGACGCTGATCAAGAT 42550
                                          v              -                   
  rnd-1_family-        595 CATGTGAGCAGTGGTCGCACCGAACGAATCGGAACGACGCTGATCAAGAT 644

  scaffold531|s      42551 GGGCCTGAATGACTCCCAATATGGAGTTGTGGCATTGGGGAAGTCGTTTT 42600
                                                         vi                  
  rnd-1_family-        645 GGGCCTGAATGACTCCCAATATGGAGTTGTCACATTGGGGAAGTCGTTTT 694

  scaffold531|s      42601 TTACGCAATCGTGCAAAACTTTATTACGCAACTGCACTGTCACGCTACTT 42650
                                         i                                   
  rnd-1_family-        695 TTACGCAATCGTGCGAAACTTTATTACGCAACTGCACTGTCACGCTACTT 744

  scaffold531|s      42651 TGTTTGTGCAAAATCTATTTGTTATATATATAACTCGG------------ 42688
                                          v         i  i        v------------
  rnd-1_family-        745 TGTTTGTGCAAAATCGATTTGTTATGTACATAACTCGCGGCACAGGTACG 794

  scaffold531|s      42689 ------TTATGTATATGAATTGTTTATGTATATAACGCGCATTATTTTAC 42732
                           ------          v             i                  i
  rnd-1_family-        795 TCTGTTTTATGTATATCAATTGTTTATGTACATAACGCGCATTATTTTAT 844

  scaffold531|s      42733 TAACACAACTGCAACACTCCTTTGTTTGCGAAAAATCGATATGTACAT-- 42780
                                                                           --
  rnd-1_family-        845 TAACACAACTGCAACACTCCTTTGTTTGCGAAAAATCGATATGTACATCG 894

  scaffold531|s      42781 ACATTTGTTATGTACATA 42798
                              -              
  rnd-1_family-        895 ACA-TTGTTATGTACATA 911

Matrix = 20p39g.matrix
Kimura (with divCpGMod) = 3.37
Transitions / transversions = 0.94 (15/16)
Gap_init rate = 0.02 (14 / 893), avg. gap size = 2.21 (31 / 14)


727 14.40 0.69 3.57 scaffold531|size93001 42820 42963 (50043) C rnd-1_family-42#Unknown (1051) 731 592 m_b2968s001i83 153872

  scaffold531|s      42820 AGGTATGTATTTGACATTATTATATATATAACAGCACATGTTCATGAGAT 42869
                                i  v v  v v  v    i  i   v  i  i     i    vi 
C rnd-1_family-        731 AGGTACGTTTATGTCTTTCTTATGTACATACCAACATATGTTTATGACGT 682

  scaffold531|s      42870 TATTATGTATATACCAACAAATTGCTTTTTTTCTGCCAGTCTGTTTGGTG 42919
                                                 i              vi  i     v  
C rnd-1_family-        681 TATTATGTATATACCAACAAATCGCTTTTTTTCTGCCCATCCGTTTGTTG 632

  scaffold531|s      42920 GGCTACATGTGAAATGATCCCATACAGGTACAAGTGT-GATGTTT 42963
                              i                        -----    -       
C rnd-1_family-        631 GGCCACATGTGAAATGATCCCATACAGG-----GTGTCGATGTTT 592

Matrix = 20p39g.matrix
Kimura (with divCpGMod) = 12.86
Transitions / transversions = 1.22 (11/9)
Gap_init rate = 0.04 (6 / 143), avg. gap size = 1.00 (6 / 6)

788 16.88 0.00 0.65 scaffold531|size93001 42854 43008 (49998) C rnd-1_family-42#Unknown (960) 822 669 m_b2968s001i84 153872

  scaffold531|s      42854 CACATGTTCATGAGATTATTATGTATATACCAACAAATTGCTTTTTTTCT 42903
                                        v                        i           
C rnd-1_family-        822 CACATGTTCATGACATTATTATGTATATACCAACAAATCGCTTTTTTTCT 773

  scaffold531|s      42904 GCCAGTCTGTTTGGTGGGCTACATGTGAAATGATCCCATACAGGTACAAG 42953
                              v               i                           ivv
C rnd-1_family-        772 GCCCGTCTGTTTGGTGGGCCACATGTGAAATGATCCCATACAGGTACGTT 723

  scaffold531|s      42954 TGTGATGTTTTTGAGGACATTATCTGGTTATGTACGCGACGTTGTTATAT 43003
                            i  viv  i  iv v   -  i vivv     viii      i    i 
C rnd-1_family-        722 TATGTCTTTCTTATGTACA-TACCAACATATGTTTATGACGTTATTATGT 674

  scaffold531|s      43004 ATATA 43008
                                
C rnd-1_family-        673 ATATA 669

Matrix = 20p39g.matrix
Kimura (with divCpGMod) = 17.72
Transitions / transversions = 1.17 (14/12)
Gap_init rate = 0.01 (1 / 154), avg. gap size = 1.00 (1 / 1)


527 17.27 0.00 1.82 scaffold531|size93001 42960 43071 (49935) C scaffold5|size2025720_(dbseq-nr_679)_[1273151,1286701]#LTR/Gypsy (12750) 801 692 m_b2968s001i85 153873

  scaffold531|s      42960 GTTTTTGAGGACATTATCTGGTTATGTACGCGACGTTGTTATATATATAA 43009
                              v    v    --  v          i v   i               
C scaffold5|siz        801 GTTATTGATGACA--ATATGGTTATGTATGGGACATTGTTATATATATAA 754

  scaffold531|s      43010 CCACCGTGATCAAAGTGATGGTGAGATGAGATGCAAGTGTGATGTTTTTG 43059
                            vi i   v    i i  i   i     i      vi    v        
C scaffold5|siz        753 CAGCTGTGTTCAAGGCGACGGTAAGATGGGATGCATATGTGTTGTTTTTG 704

  scaffold531|s      43060 AGGACATTATCT 43071
                                  v    
C scaffold5|siz        703 AGGACATAATCT 692

Matrix = 20p39g.matrix
Kimura (with divCpGMod) = 17.59
Transitions / transversions = 1.11 (10/9)
Gap_init rate = 0.02 (2 / 111), avg. gap size = 1.00 (2 / 2)


693 17.00 0.58 4.22 scaffold531|size93001 43053 43224 (49782) C scaffold5|size2025720_(dbseq-nr_679)_[1273151,1286701]#LTR/Gypsy (12750) 801 636 m_b2968s001i86 153873

  scaffold531|s      43053 GTTTTTGAGGACATTATCTGGTTATGTACGCGACGTTGTTATATATATAA 43102
                              v    v    --  v          i v   i               
C scaffold5|siz        801 GTTATTGATGACA--ATATGGTTATGTATGGGACATTGTTATATATATAA 754

  scaffold531|s      43103 CCACCGTGATCAAAGTGATGGTGAGATGAGATGCAAGTGTGATGTTTTTG 43152
                            vi i   v    i i  i   i     i      vi    v        
C scaffold5|siz        753 CAGCTGTGTTCAAGGCGACGGTAAGATGGGATGCATATGTGTTGTTTTTG 704

  scaffold531|s      43153 AGGACATTATC-TTGTGGAGCTGAGTGGCCATTTCATCATGACTATATGG 43201
                                  v   -          i v  i      --    --  iv  - 
C scaffold5|siz        703 AGGACATAATCTTTGTGGAGCTAACTGACCATTT--TCAT--CTGGAT-G 659

  scaffold531|s      43202 TTATGTACGCGACGTTGTTATAT 43224
                                 vi      v      i 
C scaffold5|siz        658 TTATGTTTGCGACGGTGTTATGT 636

Matrix = 20p39g.matrix
Kimura (with divCpGMod) = 17.93
Transitions / transversions = 1.15 (15/13)
Gap_init rate = 0.05 (8 / 171), avg. gap size = 1.00 (8 / 8)

1051 18.75 1.07 10.20 scaffold531|size93001 43072 43445 (49561) C scaffold5|size2025720_(dbseq-nr_679)_[1273151,1286701]#LTR/Gypsy (12573) 978 636 m_b2968s001i87 153873

  scaffold531|s      43072 GGTTATGTACGCGACGTTGTTATATATATAACCACC-GTGATCAAAGTGA 43120
                                i      i                   -   -   i         
C scaffold5|siz        978 GGTTACGTACGCAACGTTGTTATATATATAAC-ACCAGTGGTCAAAGTGA 930

  scaffold531|s      43121 TGGTGAGATGAGATG--CAAGTGTGATGTTTTTGAGGACATTATCTTGTG 43168
                               i    i -   --  ii                 vv vv      v
C scaffold5|siz        929 TGGTAAGATAA-ATGAACAGATGTGATGTTTTTGAGGAACTGTTCTTGTT 881

  scaffold531|s      43169 GAGCTGAGTGGCCATTTCATCATGACTATATGGTTATGTACGCGACGTTG 43218
                                i v    vv       -  iv v   v   v  -----  i v  
C scaffold5|siz        880 GAGCTAACTGGCATTTTCATC-TGGATTTATTGTTCTG-----GATGGTG 837

  scaffold531|s      43219 TTATATATATAACCACCGTGATCAAAGTGATGGTGAGATGAGATGCAAGT 43268
                               i v i----------    i v  v  ---- v  ivi ii  ---
C scaffold5|siz        836 TTATGTTTG----------GATCGATGTTAT----ATATATAACACA--- 804

  scaffold531|s      43269 GTGATGTTTTTGAGGACATTATCTGGTTATGTACGCGACGTTGTTATATA 43318
                           --  -   v    v    --  v          i v   i          
C scaffold5|siz        803 --GA-GTTATTGATGACA--ATATGGTTATGTATGGGACATTGTTATATA 759

  scaffold531|s      43319 TATAACCACCGTGATCAAAGTGATGGTGAGATGAGATGCAAGTGTGATGT 43368
                                 vi i   v    i i  i   i     i      vi    v   
C scaffold5|siz        758 TATAACAGCTGTGTTCAAGGCGACGGTAAGATGGGATGCATATGTGTTGT 709

  scaffold531|s      43369 TTTTGAGGACATTATC-TTGTGGAGCTGAGTGGCCATTTCATCATGACTA 43417
                                       v   -          i v  i      --    --  i
C scaffold5|siz        708 TTTTGAGGACATAATCTTTGTGGAGCTAACTGACCATTT--TCAT--CTG 663

  scaffold531|s      43418 TATGGTTATGTACGCGACGTTGTTATAT 43445
                           v  -       vi      v      i 
C scaffold5|siz        662 GAT-GTTATGTTTGCGACGGTGTTATGT 636

Matrix = 20p39g.matrix
Kimura (with divCpGMod) = 20.04
Transitions / transversions = 1.03 (32/31)
Gap_init rate = 0.10 (38 / 373), avg. gap size = 1.03 (39 / 38)


1312 14.03 0.45 0.90 scaffold531|size93001 43411 43633 (49373) scaffold3|size1191850_(dbseq-nr_493)_[349346,364513]#LTR/Copia 8649 8870 (6298) m_b2968s001i88 153874

  scaffold531|s      43411 ATGACTATATGGTTATGTACGCGACGTTGTTATATATATAACCACCGTGA 43460
                                i             i v   i                vi i   i
  scaffold3|siz       8649 ATGACCATATGGTTATGTATGGGACATTGTTATATATATAACAGCTGTGG 8698

  scaffold531|s      43461 TCAAAGTGATGGTAAGATAAGATGCAAGTGTGATGTTTTTGAGGACATTA 43510
                               i i  i        ii i    vi    v               v 
  scaffold3|siz       8699 TCAAGGCGACGGTAAGATGGGGTGCATATGTGTTGTTTTTGAGGACATAA 8748

  scaffold531|s      43511 TC-TTGTGGAGCTAACTGGCCATTTCATCTGGATTTGTTATGTTCGCGAC 43559
                             -               i              --               
  scaffold3|siz       8749 TCTTTGTGGAGCTAACTGACCATTTCATCTGGA--TGTTATGTTCGCGAC 8796

  scaffold531|s      43560 GGTGTTATGTTCGGATCAATGTTATATACACAACGCGCATATTGTGATGA 43609
                                      i  i      v  i     iiv  i    i         
  scaffold3|siz       8797 GGTGTTATGTTTGGGTCAATGATACATACATGTCGTGCATGTTGTGATGA 8846

  scaffold531|s      43610 CTATATGCCAACTGCTGTGGTTTT 43633
                           i       v    i          
  scaffold3|siz       8847 TTATATGCAAACTACTGTGGTTTT 8870

Matrix = 20p39g.matrix
Kimura (with divCpGMod) = 14.82
Transitions / transversions = 2.88 (23/8)
Gap_init rate = 0.01 (3 / 222), avg. gap size = 1.00 (3 / 3)


339 8.33 0.00 0.00 scaffold531|size93001 43644 43691 (49315) C scaffold3|size1191850_(dbseq-nr_493)_[349346,364513]#LTR/Copia (6147) 9021 8974 m_b2968s001i89 153875

  scaffold531|s      43644 TGGGGAGGTTTGAGATATTTGTGGTCACTTATGGTCACCTTCTTTCAA 43691
                               ii                                     vi   
C scaffold3|siz       9021 TGGGAGGGTTTGAGATATTTGTGGTCACTTATGGTCACCTTCTGCCAA 8974

Matrix = 20p39g.matrix
Kimura (with divCpGMod) = 8.95
Transitions / transversions = 3.00 (3/1)
Gap_init rate = 0.00 (0 / 47), avg. gap size = 0.0 (0 / 0)


6046 2.58 0.38 0.64 scaffold531|size93001 43686 44466 (48540) scaffold3|size1191850_(dbseq-nr_493)_[349346,364513]#LTR/Copia 8237 9015 (6153) m_b2968s001i90 153876

  scaffold531|s      43686 TTTCAAGCACAGACAGAAGAGGAGCGAAGTGGCTTGGCCTGAAATACCCT 43735
                                                                  v          
  scaffold3|siz       8237 TTTCAAGCACAGACAGAAGAGGAGCGAAGTGGCTTGGCCGGAAATACCCT 8286

  scaffold531|s      43736 CGGATTTTGATGAATGGGAAGCGCC-AAGAAGAGGAGGACACAGGGGTGA 43784
                                                    -              v         
  scaffold3|siz       8287 CGGATTTTGATGAATGGGAAGCGCCGAAGAAGAGGAGGACTCAGGGGTGA 8336

  scaffold531|s      43785 ATGGGACGATTCAGATGATGAGAAGAGACATGTTTTTATGAAAAGAGGTA 43834
                                                                            i
  scaffold3|siz       8337 ATGGGACGATTCAGATGATGAGAAGAGACATGTTTTTATGAAAAGAGGTG 8386

  scaffold531|s      43835 TGTTTTTTGTTTTTGTTATATATGTAATCGAGATCACCATGGCCGAGAAA 43884
                           i      -               i                   -      
  scaffold3|siz       8387 CGTTTTT-GTTTTTGTTATATATATAATCGAGATCACCATGGC-GAGAAA 8434

  scaffold531|s      43885 GAATAACACACTTTGTTGGCAGACCAAATAGGTTACGAC-GCGACGTTGT 43933
                           v                                    v -          
  scaffold3|siz       8435 TAATAACACACTTTGTTGGCAGACCAAATAGGTTACGTCTGCGACGTTGT 8484

  scaffold531|s      43934 TTTATATATAACACCAGTGATGAAAGTGACGGTAAGATAAAGGAAGAGAT 43983
                            v                   v                   v        
  scaffold3|siz       8485 TATATATATAACACCAGTGATCAAAGTGACGGTAAGATAAATGAAGAGAT 8534

  scaffold531|s      43984 GTGATGTTTTTGAGGAACTGTTCTCGTTGAGCTAACTGGCATTTTCATCT 44033
                                 v                 i                         
  scaffold3|siz       8535 GTGATGGTTTTGAGGAACTGTTCTTGTTGAGCTAACTGGCATTTTCATCT 8584

  scaffold531|s      44034 GGATTTATTATGTTCTGGATGGTGTTATGTTTGGATCGATGTTATATATA 44083
                                    --                                       
  scaffold3|siz       8585 GGATTTATT--GTTCTGGATGGTGTTATGTTTGGATCGATGTTATATATA 8632

  scaffold531|s      44084 TAACACAGAGATAGTTATGACCATATGGTTATGTATGAGACATTGTTATA 44133
                                     v                          i            
  scaffold3|siz       8633 TAACACAGAGTTAGTTATGACCATATGGTTATGTATGGGACATTGTTATA 8682

  scaffold531|s      44134 TATATAACAGCTGTGGTCAAGGCGACGGTAAGATGGGATGCATATGTGTT 44183
                                                                i            
  scaffold3|siz       8683 TATATAACAGCTGTGGTCAAGGCGACGGTAAGATGGGGTGCATATGTGTT 8732

  scaffold531|s      44184 GTTTTTGAGGACATAATCTTTGTGGAGCTAACTGACCATTTAAATCTGAA 44233
                                                                    -v     i 
  scaffold3|siz       8733 GTTTTTGAGGACATAATCTTTGTGGAGCTAACTGACCATTT-CATCTGGA 8781

  scaffold531|s      44234 TGTTATGTTCGCGACGGTGTTATGTTTGGGTCGATGGTACATACATGTCG 44283
                                                           i   i             
  scaffold3|siz       8782 TGTTATGTTCGCGACGGTGTTATGTTTGGGTCAATGATACATACATGTCG 8831

  scaffold531|s      44284 TGCATGTTGTGATGATTATATGCAAACTGCTGTGGTTTTGTTATAATTGT 44333
                                                       i                     
  scaffold3|siz       8832 TGCATGTTGTGATGATTATATGCAAACTACTGTGGTTTTGTTATAATTGT 8881

  scaffold531|s      44334 TT-GGGGTAGTGATAGAATAATGAAATTTATTGTAACAGGAAAGTATTTC 44382
                             -                                               
  scaffold3|siz       8882 TTGGGGGTAGTGATAGAATAATGAAATTTATTGTAACAGGAAAGTATTTC 8931

  scaffold531|s      44383 GGTGGTAATTTGTAACTTAAAAACTGATAAATCTGGTGACCATTGGCAGA 44432
                                                                             
  scaffold3|siz       8932 GGTGGTAATTTGTAACTTAAAAACTGATAAATCTGGTGACCATTGGCAGA 8981

  scaffold531|s      44433 AGGTGACCATAAGTGACCACAAATATCTCAAACC 44466
                                                             
  scaffold3|siz       8982 AGGTGACCATAAGTGACCACAAATATCTCAAACC 9015

Matrix = 20p39g.matrix
Kimura (with divCpGMod) = 2.50
Transitions / transversions = 1.00 (10/10)
Gap_init rate = 0.01 (8 / 780), avg. gap size = 1.00 (8 / 8)


707 4.21 2.11 0.00 scaffold531|size93001 44483 44577 (48429) C genome_9_61660-9]2#Unspecified (6) 588 492 m_b2968s001i91 153877

  scaffold531|s      44483 TGTTAGGCCAAAAGTTAGGTAACTTGCGATTGCTAAGGAATTGCACTAA- 44531
                                                      i                 v   -
C genome_9_6166        588 TGTTAGGCCAAAAGTTAGGTAACTTGCAATTGCTAAGGAATTGCAATAAA 539

  scaffold531|s      44532 -TTTTTTTGGCGATTTCAGTTCCTGCGTGATGAAAACTTTGACAAGT 44577
                           -      i                 v                     
C genome_9_6166        538 TTTTTTTCGGCGATTTCAGTTCCTGGGTGATGAAAACTTTGACAAGT 492

Matrix = 20p39g.matrix
Kimura (with divCpGMod) = 3.34
Transitions / transversions = 1.00 (2/2)
Gap_init rate = 0.02 (2 / 94), avg. gap size = 1.00 (2 / 2)


1164 6.37 0.00 0.00 scaffold531|size93001 44577 44733 (48273) rnd-1_family-680#Unknown 1 157 (696) m_b2968s001i92 153878

  scaffold531|s      44577 TGAGGTTGAGGGAAACTATAATATAACCAAGCATAAGCACAAATAAAGAA 44626
                                                    i  i                     
  rnd-1_family-          1 TGAGGTTGAGGGAAACTATAATATAGCCGAGCATAAGCACAAATAAAGAA 50

  scaffold531|s      44627 ATGATGTTGCTTGATTAAAATGTTTAGGAAACGTCTGTCAAGAAAATGAG 44676
                              i     v     i                v        v        
  rnd-1_family-         51 ATGGTGTTGGTTGATCAAAATGTTTAGGAAACTTCTGTCAACAAAATGAG 100

  scaffold531|s      44677 CCCCATTATTACCAGATCTCACTGGACTTTGAGAAACAGTCAATGAGGAG 44726
                                               i             i            ?  
  rnd-1_family-        101 CCCCATTATTACCAGATCTCGCTGGACTTTGAGAGACAGTCAATGAGNAG 150

  scaffold531|s      44727 CAGGAAG 44733
                              i   
  rnd-1_family-        151 CAGAAAG 157

Matrix = 20p39g.matrix
Kimura (with divCpGMod) = 5.47
Transitions / transversions = 2.33 (7/3)
Gap_init rate = 0.00 (0 / 156), avg. gap size = 0.0 (0 / 0)


1847 11.12 0.62 2.84 scaffold531|size93001 44730 44986 (48020) genome_10_3662#DNA 1 259 (441) m_b2968s001i93 153879

  scaffold531|s      44730 GAAGATCCAGCAAATGTGGAACGAAGGAAGTATATTTTGAAATAACCCTA 44779
                                   i      v                                 v
  genome_10_366          1 GAAGATCCGGCAAATTTGGAACGAAGGAAGTATATTTTGAAATAACCCTT 50

  scaffold531|s      44780 TCACGGAAAATTTGGCGAGAAGATGTCAATGCAAGCAATCCCACAAAATC 44829
                                                   i  i       i              
  genome_10_366         51 TCACGGAAAATTTGGCGAGAAGATATCGATGCAAGTAATCCCACAAAATC 100

  scaffold531|s      44830 AAATTTAAATCTATTGTACGTATACATTATATAGCTGAGTTTAACGGAAG 44879
                                                   ii            v  i        
  genome_10_366        101 AAATTTAAATCTATTGTACGTATATGTTATATAGCTGACTTCAACGGAAG 150

  scaffold531|s      44880 AAAAGAAAGAGTATGTAAAGCGATTCAAATATATATCCATTAAAACTCTC 44929
                               v      v    v                     i   i    v  
  genome_10_366        151 AAAATAAAGAGAATGTTAAGCGATTCAAATATATATCCGTTAGAACTATC 200

  scaffold531|s      44930 AACGATTCAGTCCAGTATGACCTCTC--GGAAAGAAGCGATCCTTGCTTC 44977
                                                     --              v     v 
  genome_10_366        201 AACGATTCAGTCCAGTATGACCTCTCTAGGAAAGAAGCGATCGTTGCTGC 250

  scaffold531|s      44978 CGAACTCGA 44986
                            i       
  genome_10_366        251 CAAACTCGA 259

Matrix = 20p39g.matrix
Kimura (with divCpGMod) = 11.11
Transitions / transversions = 1.11 (10/9)
Gap_init rate = 0.00 (1 / 256), avg. gap size = 2.00 (2 / 1)


51 3.71 0.00 0.00 scaffold531|size93001 44987 45042 (47964) (TTGAACATTT)n#Simple_repeat 1 56 (0) c_b2968s251i2 153880

  scaffold531|s      44987 TTGAATATTTTTGAACATTTTTGAACACTTTTGAACATTTTTGAACATTT 45036
                                i                     i                      
  (TTGAACATTT)n          1 TTGAACATTTTTGAACATTTTTGAACATTTTTGAACATTTTTGAACATTT 50

  scaffold531|s      45037 TTGAAC 45042
                                 
  (TTGAACATTT)n         51 TTGAAC 56

Matrix = Unknown
Transitions / transversions = 1.00 (2/0)
Gap_init rate = 0.00 (0 / 55), avg. gap size = 0.0 (0 / 0)


1847 11.12 0.62 2.84 scaffold531|size93001 45043 45106 (47900) genome_10_3662#DNA 260 314 (386) m_b2968s001i93 153879

  scaffold531|s      45043 TGTTCAAAAATGTTCAAATATTAGGGTTCGTATTTAGACAACGTGGTATT 45092
                             ----  v  v  ii  i   vvv vv i v   ii   -----v v  
  genome_10_366        260 TG----AATATTTTTGAACATTTTTGAACATTTTTGAACA-----TTTTT 300

  scaffold531|s      45093 GAACATTTTTGAAC 45106
                                         
  genome_10_366        301 GAACATTTTTGAAC 314

Matrix = 20p39g.matrix
Kimura (with divCpGMod) = 11.11
Transitions / transversions = 0.60 (6/10)
Gap_init rate = 0.14 (9 / 63), avg. gap size = 1.00 (9 / 9)


36 6.53 0.00 0.00 scaffold531|size93001 45107 45154 (47852) (ATGTTCAAAA)n#Simple_repeat 1 48 (0) c_b2968s251i3 153881

  scaffold531|s      45107 ATGTTCAAAAATGTTCAATAATGTTCAATAATGTTCAAAAATATTCAA 45154
                                             v         v             i     
  (ATGTTCAAAA)n          1 ATGTTCAAAAATGTTCAAAAATGTTCAAAAATGTTCAAAAATGTTCAA 48

Matrix = Unknown
Transitions / transversions = 0.50 (1/2)
Gap_init rate = 0.00 (0 / 47), avg. gap size = 0.0 (0 / 0)


1747 10.83 1.57 4.19 scaffold531|size93001 45155 45407 (47599) genome_10_3662#DNA 447 700 (0) m_b2968s001i94 153879

  scaffold531|s      45155 GAGGACATTGGCTTCAATTCATTGTCGTCGCCAATTAAGGTCGTTCTTAA 45204
                             i                                        i   v  
  genome_10_366        447 GAAGACATTGGCTTCAATTCATTGTCGTCGCCAATTAAGGTCGCTCTAAA 496

  scaffold531|s      45205 AACATTTAACGCACGTATTCACTCGTTTGAATGCAGTTCTTTCTTGTGAC 45254
                                      i         iv            vv         ii  
  genome_10_366        497 AACATTTAACGTACGTATTCATACGTTTGAATGCACATCTTTCTTGCAAC 546

  scaffold531|s      45255 GCTTGCCGATTTTCCATTTCATATTCATTCCTAAGAAAGACGAAAAATTT 45304
                              i              v          i                    
  genome_10_366        547 GCTCGCCGATTTTCCATTACATATTCATTTCTAAGAAAGACGAAAAATTT 596

  scaffold531|s      45305 GAAAGTATACTTTTGCTTACATAACAGCCCACTACTGTAC-TCTACCGCG 45353
                                 v      i i   v         i          -         
  genome_10_366        597 GAAAGTTTACTTTCGTTTAGATAACAGCCTACTACTGTACATCTACCGCG 646

  scaffold531|s      45354 TTCACACAATTAACTTCTTAATACTTCCCTTGTTTCACAATTTACCGGAT 45403
                                      vv                 i                   
  genome_10_366        647 TTCACACAATTTTCTTCTTAATACTTCCCTCGTTTCACAATTTACCGGAT 696

  scaffold531|s      45404 CTTC 45407
                               
  genome_10_366        697 CTTC 700

Matrix = 20p39g.matrix
Kimura (with divCpGMod) = 10.73
Transitions / transversions = 1.33 (12/9)
Gap_init rate = 0.00 (1 / 252), avg. gap size = 1.00 (1 / 1)

1847 11.12 0.62 2.84 scaffold531|size93001 45155 45155 (47851) genome_10_3662#DNA 315 315 (385) m_b2968s001i93 153879

  scaffold531|s      45155 G 45155
                            
  genome_10_366        315 G 315

Matrix = 20p39g.matrix
Kimura (with divCpGMod) = 11.11
Transitions / transversions = 1.00 (0/0)
Gap_init rate = 0.0 ( 0 / 0 ), avg. gap size = 0.0 (0 / 0)


4713 3.25 8.82 0.00 scaffold531|size93001 45408 46053 (46953) rnd-1_family-680#Unknown 151 853 (0) m_b2968s001i95 153878

  scaffold531|s      45408 CAGAAAGTTCTTTCAAGTTAAATAGTGCATTCTCATTCATGTAGATTTGT 45457
                                   i                                     i   
  rnd-1_family-        151 CAGAAAGTCCTTTCAAGTTAAATAGTGCATTCTCATTCATGTAGATCTGT 200

  scaffold531|s      45458 CAACAAAACCAAGACTTAATGTACAAGATGTCAACATTAGTAATGG-TAA 45506
                                         ?                               - i 
  rnd-1_family-        201 CAACAAAACCAAGANTTAATGTACAAGATGTCAACATTAGTAATGGGTGA 250

  scaffold531|s      45507 GACGGACTGAAGTC--------------------TTGAAATTTGTAACAA 45536
                           v          i  --------------------               v
  rnd-1_family-        251 TACGGACTGAAATCAAGCAGCTCTGAAAAGAAATTTGAAATTTGTAACAC 300

  scaffold531|s      45537 ATTTTAAACAACAGCAATATTTAATAAAAATTGAGGCTACTTTTCACATC 45586
                                                                             
  rnd-1_family-        301 ATTTTAAACAACAGCAATATTTAATAAAAATTGAGGCTACTTTTCACATC 350

  scaffold531|s      45587 ATCTCTTGAAAATCATATGACTGTTGAAAATGGCATCAAGTCAGATCACG 45636
                                                                             
  rnd-1_family-        351 ATCTCTTGAAAATCATATGACTGTTGAAAATGGCATCAAGTCAGATCACG 400

  scaffold531|s      45637 TCACCAGTAGGAATGGTATCTTTTCTATATATAGTTTAAAATACTGTTTT 45686
                                                  i   i                    ? 
  rnd-1_family-        401 TCACCAGTAGGAATGGTATCTTTCCTACATATAGTTTAAAATACTGTTNT 450

  scaffold531|s      45687 GTCTTGAATACATACATACAGTTACG-------TTAT------------- 45716
                                          ?          -------    -------------
  rnd-1_family-        451 GTCTTGAATACATACNTACAGTTACGTTATTTCTTATGAATAAGTTTGAA 500

  scaffold531|s      45717 ----TTCTTATGA------------TAAGGGTTGCTGCTATTTTCATGAA 45750
                           ----  i  v   ------------       i                 
  rnd-1_family-        501 ATAGTTTTTCTGAATAATTTTTTTCTAAGGGTCGCTGCTATTTTCATGAA 550

  scaffold531|s      45751 GTGAAATAGTCCTTAGAGGTACGTGATGACCACTGTGAGAAAGATTGTTC 45800
                                                 i         ?                 
  rnd-1_family-        551 GTGAAATAGTCCTTAGAGGTACATGATGACCANTGTGAGAAAGATTGTTC 600

  scaffold531|s      45801 AACCAAAACCCACTGTCACTACTCAACCAAACTATGATGCATATTTAGAG 45850
                                                           i       i         
  rnd-1_family-        601 AACCAAAACCCACTGTCACTACTCAACCAAACCATGATGCGTATTTAGAG 650

  scaffold531|s      45851 TGTTATCCCAGAAATGAGCTTCTCTAGCAAAAATGATAATTGTGTGGGAA 45900
                                          i i                                
  rnd-1_family-        651 TGTTATCCCAGAAATAAACTTCTCTAGCAAAAATGATAATTGTGTGGGAA 700

  scaffold531|s      45901 TGATGCACATCCCAGATCATTCCCTCTGCACACCATTTTATATTATGTTC 45950
                              i    i                                   i    ?
  rnd-1_family-        701 TGACGCACGTCCCAGATCATTCCCTCTGCACACCATTTTATATTGTGTTN 750

  scaffold531|s      45951 TCTTTCCCTGTCATAAAGTAATTGATATGACAACTTTCGTTGCCTCCTGG 46000
                                         i     ?                             
  rnd-1_family-        751 TCTTTCCCTGTCATGAAGTANTTGATATGACAACTTTCGTTGCCTCCTGG 800

  scaffold531|s      46001 TTTTATTTTTTATTTCCTTTTGGCGACTTCATTGTCTTGAACATACACAA 46050
                                                                           v 
  rnd-1_family-        801 TTTTATTTTTTATTTCCTTTTGGCGACTTCATTGTCTTGAACATACACTA 850

  scaffold531|s      46051 TAT 46053
                              
  rnd-1_family-        851 TAT 853

Matrix = 20p39g.matrix
Kimura (with divCpGMod) = 2.78
Transitions / transversions = 4.25 (17/4)
Gap_init rate = 0.01 (6 / 645), avg. gap size = 9.50 (57 / 6)


14 20.61 4.92 4.92 scaffold531|size93001 46054 46114 (46892) (TAT)n#Simple_repeat 1 61 (0) m_b2968s252i4 153882

  scaffold531|s      46054 TATGATTATGTA-TATGGTGTCTTA-TAATATTATTATTATGGTGTCTT- 46100
                              v     -  -   vi - v   -  v            vi - v  -
  (TAT)n#Simple          1 TATTATTAT-TATTATTAT-TATTATTATTATTATTATTATTAT-TATTA 47

  scaffold531|s      46101 CTAATATTATTATT 46114
                           i  v          
  (TAT)n#Simple         48 TTATTATTATTATT 61

Matrix = Unknown
Transitions / transversions = 0.43 (3/7)
Gap_init rate = 0.10 (6 / 60), avg. gap size = 1.00 (6 / 6)


1459 4.95 3.95 2.60 scaffold531|size93001 46120 46347 (46659) rnd-1_family-601#Unknown 854 1084 (0) m_b2968s001i96 153883

  scaffold531|s      46120 ATATGGTATCGTACCATAGAGTAGACCTCGAAAAAGCCAAAGCACACACA 46169
                                -   v                   v    -               
  rnd-1_family-        854 ATATG-TATGGTACCATAGAGTAGACCTCTAAAA-GCCAAAGCACACACA 901

  scaffold531|s      46170 AGTACCCCATACAGCTCATAT---AGGGCATATCTCTAC-ATAGCTATAT 46215
                                 i              ---  v   -  v     -          
  rnd-1_family-        902 AGTACCTCATACAGCTCATATTATAGCGCA-ATATCTACCATAGCTATAT 950

  scaffold531|s      46216 T---TACGTTCAAACCAATGTAGCAGCACGGTTGATCGA--TACAATACA 46260
                            ---            i        ---  i        --     i  i
  rnd-1_family-        951 TATTTACGTTCAAACCGATGTAGCA---CGATTGATCGAGGTACAACACG 997

  scaffold531|s      46261 ATCGTAGCACGCGAAGTTTCGCGAGCGCTCAGACTGTTCTTTCACGACTC 46310
                                        v                                    
  rnd-1_family-        998 ATCGTAGCACGCGCAGTTTCGCGAGCGCTCAGACTGTTCTTTCACGACTC 1047

  scaffold531|s      46311 GCTACACGATTAATTGGCAACGATTGGCTTAGAAAGA 46347
                                             i                  
  rnd-1_family-       1048 GCTACACGATTAATTGGCGACGATTGGCTTAGAAAGA 1084

Matrix = 20p39g.matrix
Kimura (with divCpGMod) = 3.84
Transitions / transversions = 1.20 (6/5)
Gap_init rate = 0.04 (10 / 227), avg. gap size = 1.50 (15 / 10)


258 24.26 4.87 12.00 scaffold531|size93001 46349 46615 (46391) C genome_3_16974#DNA/hAT-Tag1 (279) 454 205 m_b2968s001i97 153884

  scaffold531|s      46349 ATAGCCTATATCCGTTGAATGCGCTATATTTGAGAAGTTTATTGGCAATA 46398
                                    v i  vvi   iv     v  i     ----  v   v  v
C genome_3_1697        454 ATAGCCTATTTTCGAGAAATAAGCTATTTTCGAGAA----ATAGGCTATT 409

  scaffold531|s      46399 TTCGAGAAATAGGCTATATTCGAGAAATTGCCTATATTCGAAAAATAGCC 46448
                                            v      -------  v  i vv v    vi -
C genome_3_1697        408 TTCGAGAAATAGGCTATTTTCGAG-------CTCTACTGCACAAATTAC- 367

  scaffold531|s      46449 CATATTCGAAACT-CGAAAATA--GCT--TATTTCTCGAAAAA-GGCCTA 46492
                           --     ----  -  v  v  --   --     -    i   -i v   
C genome_3_1697        366 --TATTC----CTACGTAACTAGTGCTGCTATTT-TCGAGAAATAGGCTA 324

  scaffold531|s      46493 TTTCTCAAAAATAGCAATCTCATTTACGTAGGAACA-GTAATCTGACACG 46541
                              iiv i v    ---v  -  i i  -  i  i - ii  i -----v
C genome_3_1697        323 TTTTCGAGATATAG---GCT-ATCTGCG-AGAAATAGGCGATTT-----T 284

  scaffold531|s      46542 TGGATCTCAAAAATAGCATATTTTTCGATTATAGGCTATATCTCGAAAAA 46591
                           i i  i  i       vv     i    vi    v v  v    -     
C genome_3_1697        283 CGAATTTCGAAAATAGGCTATTTCTCGAGCATAGCCGATTTCTC-AAAAA 235

  scaffold531|s      46592 AAGCCTA------TATAATAAGCTATTTTC 46615
                           v   i  ------  v    iv      i 
C genome_3_1697        234 TAGCTTATTTGTTTAAAATAGCCTATTTCC 205

Matrix = 20p39g.matrix
Kimura (with divCpGMod) = 26.26
Transitions / transversions = 0.90 (27/30)
Gap_init rate = 0.14 (36 / 266), avg. gap size = 1.19 (43 / 36)

329 20.09 13.77 2.61 scaffold531|size93001 46366 46503 (46503) C genome_3_16974#DNA/hAT-Tag1 (382) 351 199 m_b2968s001i98 153884

  scaffold531|s      46366 AATGC-GCTATATTTGAGAAGTTTATTGGCAATATTCGAGAAATAGGCTA 46414
                            i   -     v  i     ----  v   v  v       v        
C genome_3_1697        351 AGTGCTGCTATTTTCGAGAA----ATAGGCTATTTTCGAGATATAGGCTA 306

  scaffold531|s      46415 TATTCGAGAAATTGCCTATATTCGAA------AAATAGCCCATAT-TCGA 46457
                            v v        v v v  v      ------      v i  v -    
C genome_3_1697        305 TCTGCGAGAAATAGGCGATTTTCGAATTTCGAAAATAGGCTATTTCTCGA 256

  scaffold531|s      46458 AA-----------CTCGAAAATAGCTTATTTCTCGAAAAAGGCCTATTTC 46496
                           iv-----------   i              v iv    vi         
C genome_3_1697        255 GCATAGCCGATTTCTCAAAAATAGCTTATTTGTTTAAAATAGCCTATTTC 206

  scaffold531|s      46497 TCAAAAA 46503
                           i i  i 
C genome_3_1697        205 CCGAAGA 199

Matrix = 20p39g.matrix
Kimura (with divCpGMod) = 21.65
Transitions / transversions = 0.59 (10/17)
Gap_init rate = 0.06 (8 / 137), avg. gap size = 2.88 (23 / 8)


1024 19.74 6.19 7.59 scaffold531|size93001 46389 46695 (46311) genome_3_16974#DNA/hAT-Tag1 209 511 (222) m_b2969s001i4 153885

  scaffold531|s      46389 ATTGGCAATATTCGAGAAATAGGCTATATTCGAGAAATTGCCTATATTCG 46438
                             v   v  v  vi v     i     v  i       i v    ii   
  genome_3_1697        209 ATAGGCTATTTTAAACAAATAAGCTATTTTTGAGAAATCGGCTATGCTCG 258

  scaffold531|s      46439 AAAAATAGCCCATATTCGAAACTCGAAAATAGCTTATTTCTCG------- 46481
                            i        i  v       i        v  i         -------
  genome_3_1697        259 AGAAATAGCCTATTTTCGAAATTCGAAAATCGCCTATTTCTCGCAGATAG 308

  scaffold531|s      46482 -----------AAAAAGGCCTATTTCTCAAAAATAGCAATCTCATTTACG 46520
                           -----------    vi           i         iivii v     
  genome_3_1697        309 CCTATATCTCGAAAATAGCCTATTTCTCGAAAATAGCAGCACTAGTTACG 358

  scaffold531|s      46521 TAGGAACAGTAATCTG-ACACGTGGATCTCAAAAATAGCATATTTTTCGA 46569
                                 i      i  -i  -  i  v   i        v     i    
  genome_3_1697        359 TAGGAATAGTAATTTGTGCA-GTAGAGCTCGAAAATAGCCTATTTCTCGA 407

  scaffold531|s      46570 TTATAGGCTATATCTCGAAAAAAAGCCTATATAATAAGCTATTTTCGAGA 46619
                           vv    v    v         v -  i   -----------  i    - 
  genome_3_1697        408 AAATAGCCTATTTCTCGAAAATA-GCTTAT-----------TTCTCGA-A 444

  scaffold531|s      46620 AATAGCTTATAATCGAGAAATAGCCTATTTTCGAAAAATAGGCCATTTTC 46669
                                vi   -- i----    iv          i     i  i      
  genome_3_1697        445 AATAGGCTAT--TT----AATAAGCTATTTTCGAGAAATAAGCTATTTTC 488

  scaffold531|s      46670 GAAAAATAATATGCTATTCTATGGAC 46695
                             i      ---     vi   i i 
  genome_3_1697        489 GAGAAATAA---GCTATATTATAGGC 511

Matrix = 20p43g.matrix
Kimura (with divCpGMod) = 21.89
Transitions / transversions = 1.55 (34/22)
Gap_init rate = 0.08 (26 / 306), avg. gap size = 1.62 (42 / 26)

907 18.94 9.58 2.88 scaffold531|size93001 46405 46665 (46341) genome_3_16974#DNA/hAT-Tag1 225 502 (231) m_b2968s001i99 153885

  scaffold531|s      46405 AAATAGGCTATATTCGAGAAATTGCCTATATTCGAAAAATAGCCCATATT 46454
                                i     v  i       i v    ii    i        i  v  
  genome_3_1697        225 AAATAAGCTATTTTTGAGAAATCGGCTATGCTCGAGAAATAGCCTATTTT 274

  scaffold531|s      46455 CGAAACTCGAAAATAGCTTATTTCTCG------------------AAAAA 46486
                                i        v  i         ------------------    v
  genome_3_1697        275 CGAAATTCGAAAATCGCCTATTTCTCGCAGATAGCCTATATCTCGAAAAT 324

  scaffold531|s      46487 GGCCTATTTCTCAAAAATAGCAATCTCATTTACGTAGGAACAGTAATCTG 46536
                           i           i         iivii v           i      i  
  genome_3_1697        325 AGCCTATTTCTCGAAAATAGCAGCACTAGTTACGTAGGAATAGTAATTTG 374

  scaffold531|s      46537 -ACACGTGGATCTCAAAAATAGCATATTTTTCGATTATAGGCTATATCTC 46585
                           -i  -  i  v   i        v     i    vv    v    v    
  genome_3_1697        375 TGCA-GTAGAGCTCGAAAATAGCCTATTTCTCGAAAATAGCCTATTTCTC 423

  scaffold531|s      46586 GAAAAAAAGCCTAT------ATAATAAGCTATTTTCGAGAAATAGCTTAT 46629
                            -    v   i   ------ v    i       ------    ivi   
  genome_3_1697        424 G-AAAATAGCTTATTTCTCGAAAATAGGCTATTT------AATAAGCTAT 466

  scaffold531|s      46630 AATCGAGAAATAGCCTATTTTCGAAAAATAGGCCAT 46665
                           vv          iv          i     i  i  
  genome_3_1697        467 TTTCGAGAAATAAGCTATTTTCGAGAAATAAGCTAT 502

Matrix = 20p39g.matrix
Kimura (with divCpGMod) = 20.70
Transitions / transversions = 1.53 (29/19)
Gap_init rate = 0.04 (11 / 260), avg. gap size = 3.00 (33 / 11)


9613 2.31 0.53 0.18 scaffold531|size93001 46724 47849 (45157) rnd-1_family-574#Unknown 1 1130 (0) m_b2969s001i5 153886

  scaffold531|s      46724 ATAATATGAGTTTTTTAAGCAGGGGTAGTTTTTAGTTTGGTATTGCCATA 46773
                                                                             
  rnd-1_family-          1 ATAATATGAGTTTTTTAAGCAGGGGTAGTTTTTAGTTTGGTATTGCCATA 50

  scaffold531|s      46774 TCTTGTACCATGATATGTGGTGTTGAACAATACTTTACATCTACACTGCA 46823
                                            --      v                        
  rnd-1_family-         51 TCTTGTACCATGATATG--GTGTTGCACAATACTTTACATCTACACTGCA 98

  scaffold531|s      46824 CCATATCAACAAAAAAATAGTAACAAGCCAATCTTACTAGACACTATTAC 46873
                                         ?    i                              
  rnd-1_family-         99 CCATATCAACAAAANAATAATAACAAGCCAATCTTACTAGACACTATTAC 148

  scaffold531|s      46874 AACATCTCTATACAACATCAGATATCATATTTAGACATAGTATGATGTGA 46923
                                                 i           i               
  rnd-1_family-        149 AACATCTCTATACAACATCAGACATCATATTTAGGCATAGTATGATGTGA 198

  scaffold531|s      46924 GTTCTGCACTTTCAAACAAATAGGTCTAGGAATCATATGCATTCATAGTA 46973
                                i             ?                      ?       
  rnd-1_family-        199 GTTCTACACTTTCAAACAANTAGGTCTAGGAATCATATGCATNCATAGTA 248

  scaffold531|s      46974 GTGGTGCA---TTTACAAAATGCACACTCAAACCTGCCCCCACTTTTCTC 47020
                                   ---                  i                    
  rnd-1_family-        249 GTGGTGCACACTTTACAAAATGCACACTCGAACCTGCCCCCACTTTTCTC 298

  scaffold531|s      47021 AATTGGTGTGGCATGGCTAGATTCCTGGTACAATTAACCCCCATTACCGA 47070
                                         i                                 i 
  rnd-1_family-        299 AATTGGTGTGGCATAGCTAGATTCCTGGTACAATTAACCCCCATTACCAA 348

  scaffold531|s      47071 TGAAGTTTATATTAAAGTGATGTATTTTTACTGGACACGAACCAGGTCTT 47120
                                           i                    ?          ? 
  rnd-1_family-        349 TGAAGTTTATATTAAAATGATGTATTTTTACTGGACANGAACCAGGTCNT 398

  scaffold531|s      47121 CACATAAAACTGTCAACTAGAAAA-GGCAAACCAGTCATGTGGATCATGA 47169
                              ?              v     -                         
  rnd-1_family-        399 CACNTAAAACTGTCAACTTGAAAAAGGCAAACCAGTCATGTGGATCATGA 448

  scaffold531|s      47170 GTGGACGAAAGATTGGATGGGGTCTGCATGCAGACTGTTGGCAGGGTTGT 47219
                                          v                          i    i  
  rnd-1_family-        449 GTGGACGAAAGATTGTATGGGGTCTGCATGCAGACTGTTGGCGGGGTCGT 498

  scaffold531|s      47220 TACATATAAATCTTAAATTTTACTTGAAAGACTTTTGATCGGGGTATCCA 47269
                                     i        ? i                            
  rnd-1_family-        499 TACATATAAACCTTAAATTNTGCTTGAAAGACTTTTGATCGGGGTATCCA 548

  scaffold531|s      47270 GTGAATAGGTATGCAACACTCTTTGTGAGGGTCCTAGCCTACGGCTGCTC 47319
                                   i     ? ?                                 
  rnd-1_family-        549 GTGAATAGATATGCNANACTCTTTGTGAGGGTCCTAGCCTACGGCTGCTC 598

  scaffold531|s      47320 AGTGTGTAATGTTAAGTTCATTAGACACATGTTATCATCATTACAGAACA 47369
                                         i                                   
  rnd-1_family-        599 AGTGTGTAATGTTAGGTTCATTAGACACATGTTATCATCATTACAGAACA 648

  scaffold531|s      47370 AATGTACAAATTGTGAATGAATGAGAGTACGACTTTAAGCTTTGTGATAA 47419
                                                   ?    i                    
  rnd-1_family-        649 AATGTACAAATTGTGAATGAATGANAGTATGACTTTAAGCTTTGTGATAA 698

  scaffold531|s      47420 AATGTGTGACTTATTCTATTCCATTTTTTGAAGTTAATATCACATCTATC 47469
                                 i                         ?          i      
  rnd-1_family-        699 AATGTGCGACTTATTCTATTCCATTTTTTGAANTTAATATCACGTCTATC 748

  scaffold531|s      47470 TAAAATGTTAGCAGCTGCATTTTTGC-TACACCCAACTTTCATTTCATAT 47518
                                    i                -i      i               
  rnd-1_family-        749 TAAAATGTTGGCAGCTGCATTTTTGCACACACCCGACTTTCATTTCATAT 798

  scaffold531|s      47519 CC-TTTTAGAGCGAGCATCAGATTGACTTTGCCACTGTCTACCAAAAGAT 47567
                             -                                               
  rnd-1_family-        799 CCTTTTTAGAGCGAGCATCAGATTGACTTTGCCACTGTCTACCAAAAGAT 848

  scaffold531|s      47568 TCAACAACATATATGCAGTCCTTTTCAACAAAAATATAAATTTTCAGCCA 47617
                                                                             
  rnd-1_family-        849 TCAACAACATATATGCAGTCCTTTTCAACAAAAATATAAATTTTCAGCCA 898

  scaffold531|s      47618 AGTTAATATCATTCATTCAATGATTGAACTTCATTTTCAAGAGATAGGGC 47667
                                         ?                                   
  rnd-1_family-        899 AGTTAATATCATTCNTTCAATGATTGAACTTCATTTTCAAGAGATAGGGC 948

  scaffold531|s      47668 TAATATTTATCAGCTAACAATAAATCTCCCAGTCAACCTCTTGTTCAGAA 47717
                                                                   v         
  rnd-1_family-        949 TAATATTTATCAGCTAACAATAAATCTCCCAGTCAACCTCATGTTCAGAA 998

  scaffold531|s      47718 TGGAAAAAGAACATCACTTGTCTGAACTACATATTCATTTCATGAAAAAA 47767
                           i                                               v 
  rnd-1_family-        999 CGGAAAAAGAACATCACTTGTCTGAACTACATATTCATTTCATGAAAACA 1048

  scaffold531|s      47768 GGAGAATCTATCAATATATATGTAATTTGTCACATAAAAATATTGTTCCA 47817
                               ?                                ?            
  rnd-1_family-       1049 GGAGNATCTATCAATATATATGTAATTTGTCACATAANAATATTGTTCCA 1098

  scaffold531|s      47818 TGAAGACTATTTTGCTGACTTCCCTCAACCTC 47849
                                        ?                  
  rnd-1_family-       1099 TGAAGACTATTTTNCTGACTTCCCTCAACCTC 1130

Matrix = 20p43g.matrix
Kimura (with divCpGMod) = 1.80
Transitions / transversions = 4.20 (21/5)
Gap_init rate = 0.01 (6 / 1125), avg. gap size = 1.33 (8 / 6)


4133 5.85 1.91 5.01 scaffold531|size93001 47850 48425 (44581) C genome_10_89#DNA (91) 559 1 m_b2969s001i6 153887

  scaffold531|s      47850 AGTAGTTGCACTCTTGCCAGGAATACGTAGAACAATTCTTGGGTAACGAC 47899
                                 i                                           
C genome_10_89#        559 AGTAGTCGCACTCTTGCCAGGAATACGTAGAACAATTCTTGGGTAACGAC 510

  scaffold531|s      47900 TGTACTACATATGAATTGTGAGAAAACGGTCATGTCGGTATCATTTTTAT 47949
                           i   i     i               v        v              
C genome_10_89#        509 CGTATTACATGTGAATTGTGAGAAAAAGGTCATGTAGGTATCATTTTTAT 460

  scaffold531|s      47950 ATGGTACTGGGGTCAAAACACATTCAACTGTCAATAAGAATGAGGTGTAC 47999
                              i      v                               v       
C genome_10_89#        459 ATGATACTGGCGTCAAAACACATTCAACTGTCAATAAGAATGTGGTGTAC 410

  scaffold531|s      48000 TAATTCTGTACCATTGCATCTTTTGGTGGTATTTTTTTGCGCGCCGGTGT 48049
                                 i         v        i           --------    -
C genome_10_89#        409 TAATTCCGTACCATTGAATCTTTTGATGGTATTTTTT--------GGTG- 369

  scaffold531|s      48050 GTCACTTTCCTAGGAATCGTATTATCAAGATGTTCGGAACCGTATCACGA 48099
                                    i----   ---------------    i  i v        
C genome_10_89#        368 GTCACTTTCT----AAT---------------TTCGAAATCTTATCACGA 338

  scaffold531|s      48100 TTCCTCAGGAATTGCAATTTTGCGGTAGTCGGACACTTGTTACAATTCTT 48149
                                                      v  i                 i 
C genome_10_89#        337 TTCCTCAGGAATTGCAATTTTGCGGTACTCAGACACTTGTTACAATTCCT 288

  scaffold531|s      48150 AAGGAATTGTACTTACCAAGCATGTACAGCAA----------GAACCCCC 48189
                                      v           vv     i ----------   v    
C genome_10_89#        287 AAGGAATTGTAATTACCAAGCATTGACAGCGATGGAGAATCAGAAGCCCC 238

  scaffold531|s      48190 TTCTCGAACGATGCTGATCATGGTATTTTGATGCCAATTGATCACACCAC 48239
                                                                 i          i
C genome_10_89#        237 TTCTCGAACGATGCTGATCATGGTATTTTGATGCCAATCGATCACACCAT 188

  scaffold531|s      48240 CATTCCAATTGATGCCAAACTATTGGTCTTCGCAGAAATCCCGGGCTAAA 48289
                                v                    i                       
C genome_10_89#        187 CATTCGAATTGATGCCAAACTATTGGCCTTCGCAGAAATCCCGGGCTAAA 138

  scaffold531|s      48290 CCATTGTTCCCGAGGAATTGCAAAGTTGAAAAGTGCGACTGCTTGTCAAA 48339
                                                     i             i         
C genome_10_89#        137 CCATTGTTCCCGAGGAATTGCAAAGTCGAAAAGTGCGACTACTTGTCAAA 88

  scaffold531|s      48340 GTTTTCATCACCCAGGATTTTTAATCACCTTCGCCAA-ATTTTTGCAATT 48388
                                               v                -v           
C genome_10_89#         87 GTTTTCATCACCCAGGATTTGTAATCACCTTCGCCAATTTTTTTGCAATT 38

  scaffold531|s      48389 TTCAGCAATCGCAAGTTACCTAACTTTTGGCCTAACA 48425
                                                                
C genome_10_89#         37 TTCAGCAATCGCAAGTTACCTAACTTTTGGCCTAACA 1

Matrix = 20p43g.matrix
Kimura (with divCpGMod) = 5.02
Transitions / transversions = 1.29 (18/14)
Gap_init rate = 0.05 (30 / 575), avg. gap size = 1.30 (39 / 30)


2416 7.36 4.60 0.00 scaffold531|size93001 48620 48945 (44061) C genome_4_4579#DNA (1) 420 80 m_b2969s001i7 153888

  scaffold531|s      48620 CGTAAAATTCGGTTTATTAGAACTATCACTTCATAAGAACCACCCT---- 48665
                                  v i       v           v i              ----
C genome_4_4579        420 CGTAAAAATTGGTTTATAAGAACTATCACATTATAAGAACCACCCTCTCC 371

  scaffold531|s      48666 ----------ATATTTGTCATTTTTAGGCTGTAAATGCAATCTTTAGAAT 48705
                           ----------                   iv    i  i           
C genome_4_4579        370 AACTGGCACGATATTTGTCATTTTTAGGCCCTAAACGCGATCTTTAGAAT 321

  scaffold531|s      48706 CTAAATCAATATCAATCCATAGCGCTCATCAGCCTCAACATGCCCATATC 48755
                                   v  iv                                     
C genome_4_4579        320 CTAAATCATTACGAATCCATAGCGCTCATCAGCCTCAACATGCCCATATC 271

  scaffold531|s      48756 CATAGCTCCCCGTAACTCCTTCTGGTTCACGAGTTATGTCATTTTCCTCT 48805
                                                                          i  
C genome_4_4579        270 CATAGCTCCCCGTAACTCCTTCTGGTTCACGAGTTATGTCATTTTCCCCT 221

  scaffold531|s      48806 TGAGGTCACCACACATCATGTCCACACCACCCACACACCACCTACATGCC 48855
                            i  v             i i                             
C genome_4_4579        220 TAAGCTCACCACACATCACGCCCACACCACCCACACACCACCTACATGCC 171

  scaffold531|s      48856 ACCCACATGCTTTTGGAGCAGCCACTTTTGGCGCCAAACAGTCCATACAT 48905
                                           v   v          i                iv
C genome_4_4579        170 ACCCACATGCTTTTGGCGCACCCACTTTTGGTGCCAAACAGTCCATACGG 121

  scaffold531|s      48906 CCTATTTGAGGTAAATAGGGAGGAC-AAAAAAGAGGTCATA 48945
                                                    -           i i 
C genome_4_4579        120 CCTATTTGAGGTAAATAGGGAGGACTAAAAAAGAGGTTACA 80

Matrix = 20p43g.matrix
Kimura (with divCpGMod) = 6.24
Transitions / transversions = 1.40 (14/10)
Gap_init rate = 0.01 (3 / 325), avg. gap size = 5.00 (15 / 3)


1153 14.75 0.00 0.00 scaffold531|size93001 49452 49634 (43372) C rnd-5_family-405#LTR/Copia (424) 183 1 m_b2969s001i8 153889

  scaffold531|s      49452 GCATAGCTGGATCCTCAATGATGAGGACCCGGTCAACCCAACCAATGTTG 49501
                              i             ii           v     i        i    
C rnd-5_family-        183 GCACAGCTGGATCCTCAGCGATGAGGACCCCGTCAATCCAACCAACGTTG 134

  scaffold531|s      49502 CTGTTGCTGCACTCGTGTGCAAGGAAATTATGAGATTGACAATGTTAGAT 49551
                            ?  ?  v  i   v   i         v     i     ? i      i
C rnd-5_family-        133 CNGTNGCAGCGCTCCTGTACAAGGAAATAATGAGGTTGACNACGTTAGAC 84

  scaffold531|s      49552 ACAAGGGCAACAAATAAAGCTTTAAGCGACAACTTGAAGGCCTTACCCGA 49601
                              v ?  i     i     vi ?  v      i v           v  
C rnd-5_family-         83 ACACGNGCGACAAACAAAGCACTNAGAGACAACCTCAAGGCCTTACCGGA 34

  scaffold531|s      49602 GTACTGCGTCCAACTCAAGGGTGAAGTGGACAA 49634
                                  i     v       i  v  ?     
C rnd-5_family-         33 GTACTGCATCCAAGTCAAGGGCGACGTNGACAA 1

Matrix = 20p43g.matrix
Kimura (with divCpGMod) = 13.36
Transitions / transversions = 1.45 (16/11)
Gap_init rate = 0.00 (0 / 182), avg. gap size = 0.0 (0 / 0)


4241 17.95 1.51 0.37 scaffold531|size93001 49639 50432 (42574) C rnd-1_family-1328#LTR/Copia (0) 827 25 m_b2969s001i9 153890

  scaffold531|s      49639 AATTTCTATTTCGATCAAAACTTGAACCAATTGTTAGCAAGAGGTGAAGG 49688
                             i i   i   ivv      i                            
C rnd-1_family-        827 AACTCCTACTTCATGCAAAACCTGAACCAATTGTTAGCAAGAGGTGAAGG 778

  scaffold531|s      49689 GACAGACAACAAAGAAGACATTCTTTTTGCCACTTACCAGCATGTTCCTG 49738
                           ii    ii    i         i v  i   i                i 
C rnd-1_family-        777 AGCAGATGACAAGGAAGACATTTTGTTCGCCGCTTACCAGCATGTTCCCG 728

  scaffold531|s      49739 AAGCAGAGTTCCGGAAGTACATGAATCAGAAAAAGGTCAA-TATTACAAC 49787
                            v  v  i   v                        v i -  i   i  
C rnd-1_family-        727 ACGCCGAATTCAGGAAGTACATGAATCAGAAAAAGGACGACTACTACGAC 678

  scaffold531|s      49788 AACATCAATGACATTGTCAATGCAGACTACAGGACCATCATGATGAAAGC 49837
                                         v        ?                       i  
C rnd-1_family-        677 AACATCAATGACATGGTCAATGCNGACTACAGGACCATCATGATGAAGGC 628

  scaffold531|s      49838 TAAAACAAAGCTTGACATGTTGTTTTCAAACAAGGACCAACCTTTCAGCA 49887
                           i  i      ivi      i ?i v        i    ii  i   i   
C rnd-1_family-        627 CAAGACAAAGTACGACATGCTNCTGTCAAACAAAGACCGGCCCTTCGGCA 578

  scaffold531|s      49888 CTCAAACGTATGAGGAACAACAAGTGATTGCATTGAAATCAGAGCTAGAG 49937
                            ? v v vv i              v  ?   i v  iv       v   
C rnd-1_family-        577 CNCCATCCGACGAGGAACAACAAGTCATNGCACTCAAGGCAGAGCTCGAG 528

  scaffold531|s      49938 CAATTCAAGGACAACCACTTGAAGCTTTCATAAAAATTGAAGTCCTAACT 49987
                                        v?v    v     v   v  v       i  ?v    
C rnd-1_family-        527 CAATTCAAGGACACNAACTTCAAGCTGTCAAAACAATTGAAATCNAAACT 478

  scaffold531|s      49988 CAAGGCAAGTTCCCAAGGCAATCCTCCAT-AACAATTACTCCTTCCAGGA 50036
                                       v               i- i   vi? vi v     v 
C rnd-1_family-        477 CAAGGCAAGTTCGCAAGGCAATCCTCCACGAGCAAACNCGTCGTCCAGCA 428

  scaffold531|s      50037 CCACTTAA-ACTTTAAACCAAGACATAAGGAATCAAAAGAACACAACTAA 50085
                           -   i   -  i i   i  iiv? i        v?        ? vi  
C rnd-1_family-        427 -CACCTAAGACCTCAAATCAGACNACAAGGAATCCNAAGAACACNAGCAA 379

  scaffold531|s      50086 CCAATGAAGACAAAAGCAAAATGAAGCATGGAAAAAGATGGCACCCAAAG 50135
                            viiv              i i           i    ii  i     iv
C rnd-1_family-        378 CAGGAGAAGACAAAAGCAAGACGAAGCATGGAAGAAGACAGCGCCCAAGC 329

  scaffold531|s      50136 CA----AGCCAAAGACCATAAAGAAGGACAGCAAAAAGGGGAAGTGGTGC 50181
                             ----             ?    ii    i   i viv    v      
C rnd-1_family-        328 CAGGAGAGCCAAAGACCATNAAGAGAGACAACAAGACATGGAACTGGTGC 279

  scaffold531|s      50182 ATACACCATTTGGTGTGATGTCTACACTCCTACAAGGAATGCAGCAAAGG 50231
                             v     i    i   i  i          vvi        v    i  
C rnd-1_family-        278 ATCCACCACTTGGCGTGGTGCCTACACTCCTCAGAGGAATGCCGCAAGGG 229

  scaffold531|s      50232 AAAGCGCCAGGGCAATCCATCTGT-----GGCAACGTTGTCAAACAATGA 50276
                               v                i  -----    --  i     i      
C rnd-1_family-        228 AAAGAGCCAGGGCAATCCATCCGTCACAAGGCA--GTCGTCAAGCAATGA 181

  scaffold531|s      50277 AAACGAACAAGTTGTCAGCAGGACAGGTCTAAACAAACAGCTCCTTGTCC 50326
                           v           ? v            i  v    i      i  i i  
C rnd-1_family-        180 CAACGAACAAGTNGACAGCAGGACAGGCCTCAACAGACAGCTTCTCGCCC 131

  scaffold531|s      50327 ACCTTTCCGCATTGTCCATCCAGCATCAATGATGGTGCAGACCAGCATGG 50376
                             i vv v v i          iv iv     i          i      
C rnd-1_family-        130 ACTTGGCGGAACTGTCCATCCAAGACGAATGACGGTGCAGACCGGCATGG 81

  scaffold531|s      50377 CTAATCGCCATGGCCGAGGCACCAAACAGTCTCCTACTCCTCGTACTCAC 50426
                             v  ?                      v      v  i  vvi   i  
C rnd-1_family-         80 CTCATNGCCATGGCCGAGGCACCAAACATTCTCCTTCTTCTGTCACTTAC 31

  scaffold531|s      50427 CTCAGT 50432
                              v  
C rnd-1_family-         30 CTCCGT 25

Matrix = 20p43g.matrix
Kimura (with divCpGMod) = 18.18
Transitions / transversions = 1.41 (83/59)
Gap_init rate = 0.01 (8 / 793), avg. gap size = 1.88 (15 / 8)


312 23.92 1.08 1.08 scaffold531|size93001 50465 50557 (42449) C rnd-5_family-256#Unknown (0) 424 332 m_b2969s001i10 153891

  scaffold531|s      50465 ATCTTCTGTGAAGCATGGACAATAATCAAGTGTTTAGTGTGGGTTAGACA 50514
                                        i         i  v v  v   iv v         v 
C rnd-5_family-        424 ATCTTCTGTGAAGTATGGACAATGATGACGTTTTTGTTTTGGGTTAGAGA 375

  scaffold531|s      50515 CAAATGGAATATAATT-TCAAGACAAGCAACCAAAATAGCCAGG 50557
                           vv i   v ii??   -   v -      vi   i?i  v  i 
C rnd-5_family-        374 ACAGTGGCACGNNATTGTCACG-CAAGCACTCAAGNCAGACAAG 332

Matrix = 20p43g.matrix
Kimura (with divCpGMod) = 28.41
Transitions / transversions = 0.83 (10/12)
Gap_init rate = 0.02 (2 / 92), avg. gap size = 1.00 (2 / 2)


1232 9.75 0.00 6.29 scaffold531|size93001 51731 51916 (41090) rnd-1_family-1368#LTR/Copia 8 182 (0) m_b2969s001i11 153892

  scaffold531|s      51731 ATTGCCCATCAGTACTGATGATCAGATAGCTGATGCCTTGACTAAGCCCC 51780
                                          i                       i          
  rnd-1_family-          8 ATTGCCCATCAGTACCGATGATCAGATAGCTGATGCCTTAACTAAGCCCC 57

  scaffold531|s      51781 TAGCTCAAAATTCTTTCTGCAGGCATCACAAATTTTTATGTGGGGCTTAA 51830
                            v        iv               i   i v                
  rnd-1_family-         58 TCGCTCAAAACGCTTTCTGCAGGCATCGCAAGTATTTATGTGGGGCTTAA 107

  scaffold531|s      51831 GCACACTTGCAGCCTCTCGCATAGCCTCTCACGTAGTCATGTGAGGGAGT 51880
                           v      ii               ----   i-------           
  rnd-1_family-        108 CCACACTCACAGCCTCTCGCATAG----TCAT-------TGTGAGGGAGT 146

  scaffold531|s      51881 GTTGGATATTAGGACCAATGACCAGCAAGAGTCCCT 51916
                                    ii  iv       v             
  rnd-1_family-        147 GTTGGATATCGGGGACAATGACAAGCAAGAGTCCCT 182

Matrix = 20p43g.matrix
Kimura (with divCpGMod) = 8.04
Transitions / transversions = 1.83 (11/6)
Gap_init rate = 0.06 (11 / 185), avg. gap size = 1.00 (11 / 11)


1893 16.12 3.51 1.06 scaffold531|size93001 51880 52249 (40757) C rnd-1_family-1055#Unknown (0) 510 132 m_b2969s001i12 153893

  scaffold531|s      51880 TGTTGGATATTAGGACCAATGACCAGCAAGAGTCCCTGCAAAAACAAGAT 51929
                               i     ??  iv       v             i v iv  i ? i
C rnd-1_family-        510 TGTTAGATATNNGGGACAATGACAAGCAAGAGTCCCTACTAGTACGANAC 461

  scaffold531|s      51930 T------AGGAGGGGTTTTTTGTTCTCTCTGGGACTTTTCCCTACC-TTT 51972
                            ------       v    i   i     vv               -   
C rnd-1_family-        460 TTACCATAGGAGGGTTTTTCTGTCCTCTCGTGGACTTTTCCCTACCATTT 411

  scaffold531|s      51973 ATTCATGGTCGTTAACCACAATTCTTGA---TCACAAAATGGGATATGAC 52019
                             -         i            i  ---      ?   iv  v ?? 
C rnd-1_family-        410 AT-CATGGTCGTCAACCACAATTCTCGACCGTCACAANATGACATTTNNC 362

  scaffold531|s      52020 AATCTCAATTAATCTATCTTTTCAGTTCTAATTTGCGATTCTTAATTGTC 52069
                                i v  vi? i         i   i  v?i  ?     ii  i   
C rnd-1_family-        361 AATCTTATTTTGNCCATCTTTTCAATTCCAAANCGCNATTCTCGATCGTC 312

  scaffold531|s      52070 AAGCTATGACAATCAAGAATCCTATTGCTTGATAATTGCATT-GTTTGAA 52118
                               i               i   i  i     vi       -i     i
C rnd-1_family-        311 AAGCCATGACAATCAAGAATTCTACTGTTTGATTGTTGCATTAATTTGAG 262

  scaffold531|s      52119 CTAGATTTAATGCCCAT-AAAATTACGTTTTATCTGATGTTAACATTG-A 52166
                           -   v v      i   -        v       i  i        i - 
C rnd-1_family-        261 -TAGTTATAATGCTCATAAAAATTACTTTTTATCCGACGTTAACATCGAA 213

  scaffold531|s      52167 ACCACATTTATTTAACAAGAGCTTGCTTTGAAAGCATGGGATCACCCTAA 52216
                             i    v    --        ii    i       i   iv i      
C rnd-1_family-        212 ACTACATGTATT--ACAAGAGCCCGCTTCGAAAGCACGGGGACGCCCTAA 165

  scaffold531|s      52217 CTATAAGCCAACTCCACATTTTTAATTCGAATT 52249
                              v      ?          ii          
C rnd-1_family-        164 CTAGAAGCCANCTCCACATTTCCAATTCGAATT 132

Matrix = 20p43g.matrix
Kimura (with divCpGMod) = 15.04
Transitions / transversions = 2.11 (40/19)
Gap_init rate = 0.03 (10 / 369), avg. gap size = 1.70 (17 / 10)


591 25.16 2.56 0.63 scaffold531|size93001 52294 52449 (40557) C rnd-5_family-1320#Unknown (320) 357 199 m_b2969s001i13 153894

  scaffold531|s      52294 GGAAAAGGGCGATACCAAAGACTACTAACCA--ATAAATAACCCCAGGTG 52341
                              ?iv    i  i v      i i  iiv --i    v      i  i 
C rnd-5_family-        357 GGANGTGGGCAATGCGAAAGACCATTAGTAATGGTAAAAAACCCCGGGCG 308

  scaffold531|s      52342 GGAGGG-GGAAACTAAAAACTCGTC-TATTAATTCTGAGATGATACAGCT 52389
                                 -  i   v     i     -  i ii?i   v        i   
C rnd-5_family-        307 GGAGGGTGGGAACAAAAAATTCGTCCTACTGGNCCTGCGATGATACGGCT 258

  scaffold531|s      52390 GATCAGACCCTGGTCAAGACAGATACTTTGGCATTTAATCCCAAATCGAA 52439
                                 i   i       iv  iii   i   i-? iv     viv?   
C rnd-5_family-        257 GATCAGGCCCCGGTCAAGGAAGGCGCTTCGGCG-NTGCTCCCATGGNGAA 209

  scaffold531|s      52440 AATGGTTCAC 52449
                             v v     
C rnd-5_family-        208 AAGGTTTCAC 199

Matrix = 20p43g.matrix
Kimura (with divCpGMod) = 26.05
Transitions / transversions = 2.25 (27/12)
Gap_init rate = 0.03 (4 / 155), avg. gap size = 1.25 (5 / 4)


225 23.59 4.30 4.30 scaffold531|size93001 52557 52649 (40357) rnd-1_family-1358#Unknown 1 93 (0) m_b2969s001i14 153895

  scaffold531|s      52557 ATGCTTCC--ACAAACTACCTGCACAATTTTATAATCCAATTG--ACTCA 52602
                              v    --i i  iiv  v    ---   v  v   i i  --  i v
  rnd-1_family-          1 ATGGTTCCTCGCGAATCTCCGGCAC---TTTCTACTCCGACTGTTACCCT 47

  scaffold531|s      52603 TCTCTTCACAGCTGTTTGACATCATCTTTGCATTTTGCTCGAATCGG 52649
                             -   v?  v   ii     i         ? v?v       v   
  rnd-1_family-         48 TC-CTTGNCATCTGCCTGACACCATCTTTGCNTGNGGCTCGAAACGG 93

Matrix = 20p43g.matrix
Kimura (with divCpGMod) = 25.05
Transitions / transversions = 0.91 (10/11)
Gap_init rate = 0.07 (6 / 92), avg. gap size = 1.33 (8 / 6)


343 22.68 4.10 2.42 scaffold531|size93001 52654 52775 (40231) C rnd-5_family-1320#Unknown (1) 676 553 m_b2969s001i15 153896

  scaffold531|s      52654 TTCCCTACTTCTCATCAAGTGT-GCCACTCCAACTCAA--CACATGTGAC 52700
                               v v         v -i  -i   i  ?i    i --?       vi
C rnd-5_family-        676 TTCCGTCCTTCTCATCCA-CGTCACCATTCNGACTCGAAGNACATGTGTT 628

  scaffold531|s      52701 AAAAATTGGTT-AAGATA-AAGAACTATTAAATTTACATCTAAGATTGGT 52748
                                --    -     v-   vvi     vi    iiv     v i v 
C rnd-5_family-        627 AAAAA--GGTTTAAGATTTAAGCCTTATTATGTTTATGGCTAAGTTCGTT 580

  scaffold531|s      52749 GGCGGAGAAGTGCCTTTTATTCATACT 52775
                             v       ?   i i v   i    
C rnd-5_family-        579 GGGGGAGAAGNGCCCTCTTTTCGTACT 553

Matrix = 20p43g.matrix
Kimura (with divCpGMod) = 23.57
Transitions / transversions = 1.08 (14/13)
Gap_init rate = 0.06 (7 / 121), avg. gap size = 1.14 (8 / 7)


403 22.79 4.26 3.52 scaffold531|size93001 52881 53021 (39985) C rnd-5_family-1320#Unknown (223) 454 313 m_b2969s001i16 153896

  scaffold531|s      52881 CAGGTCTGGTTATGGCAGAAGGAAGGATGAGGCCAA-GCTTGAATCTTCA 52929
                                    ? i    i ?iivi i      vvii -   i?     ? i
C rnd-5_family-        454 CAGGTCTGGNTGTGGCGGNGACGAAGATGAGCATGACGCTCNAATCTNCG 405

  scaffold531|s      52930 CCTCCACCATCCATATTATTCAGAAATGCCCTTA-CTCAA--TAGGACTA 52976
                                v            -   - ii? v     -i    -- i  v --
C rnd-5_family-        404 CCTCCCCCATCCATATTA-TCA-AGGNGACCTTAGTTCAAACTGGGTC-- 359

  scaffold531|s      52977 TGGGAAAAGGGCAATACCAAAGACTATTA--ACCAATAAATAATCCC 53021
                           -?   ?iv       i v      i    -- viii    v  i   
C rnd-5_family-        358 -NGGANGTGGGCAATGCGAAAGACCATTAGTAATGGTAAAAAACCCC 313

Matrix = 20p43g.matrix
Kimura (with divCpGMod) = 26.62
Transitions / transversions = 2.10 (21/10)
Gap_init rate = 0.06 (9 / 140), avg. gap size = 1.22 (11 / 9)


1468 12.94 0.86 0.43 scaffold531|size93001 55910 56142 (36864) C genome_12_10264#DNA (269) 234 1 m_b2969s001i17 153897

  scaffold531|s      55910 AAAAATTATGAACAGAATTCAAATTATCAACTCAGGACCACAATCACACC 55959
                             v     i              v-  v vi   v               
C genome_12_102        234 AATAATTACGAACAGAATTCAAAA-ATGACTTCACGACCACAATCACACC 186

  scaffold531|s      55960 AAGTCAACTTCGCAA-ATGCGATGTTTACTGCGTCCCTGATAAGGTCCGT 56008
                            v       v i   -i i  v   v    v  v  v             
C genome_12_102        185 ATGTCAACTACACAATGTACGCTGTGTACTTCGGCCATGATAAGGTCCGT 136

  scaffold531|s      56009 GTTGGCGTAGGCGGATACAGAAAA-GCGAGTGTCTACGATCTGTCAACCG 56057
                               i i v i       i  i v-i i                     i
C genome_12_102        135 GTTGACATTGACGGATACGGAGACTACAAGTGTCTACGATCTGTCAACCA 86

  scaffold531|s      56058 TAAGGCTCGATAATTACGTGACGCATCCAAAATCGTGAAAAACGCGATCT 56107
                                      v                i      i              
C genome_12_102         85 TAAGGCTCGATTATTACGTGACGCATCCGAAATCGCGAAAAACGCGATCT 36

  scaffold531|s      56108 GCGTACTACGTTACGTCGTACGATAAGGATCGGCC 56142
                                                              
C genome_12_102         35 GCGTACTACGTTACGTCGTACGATAAGGATCGGCC 1

Matrix = 20p43g.matrix
Kimura (with divCpGMod) = 12.35
Transitions / transversions = 1.00 (15/15)
Gap_init rate = 0.01 (3 / 232), avg. gap size = 1.00 (3 / 3)


429 25.23 6.10 5.12 scaffold531|size93001 56067 56279 (36727) C rnd-1_family-29#Unknown (204) 219 5 m_b2969s001i18 153898

  scaffold531|s      56067 ATAATTACGTGACG-CATCCAAAATCGTGAAAAACG-CGATCTGCGTACT 56114
                            ii ii i  v   -  ?     i    v ivi   - v  v ---   v
C rnd-1_family-        219 ACGACCATGTTACGACANCCAAAGTCGTCAGTGACGACCATGT---TACG 173

  scaffold531|s      56115 ACGTT--ACGTCGTACGATAAGGATCGGCC---TTACGACAGGTTA---C 56156
                             i?i-- v     v  i  -----  i  ---        ?viv --- 
C rnd-1_family-        172 ACANCNAAAGTCGTCCGGTA-----CGACCATGTTACGACANCCAAAGTC 128

  scaffold531|s      56157 GACC---ACGACCAAGTTACTGCCACCAAAGTCGTAAGTTACAACCATGG 56203
                            v  ---       v     vi vi          v   v  i      v
C rnd-1_family-        127 GTCCGTTACGACCATGTTACGACAGCCAAAGTCGTCAGTGACGACCATGT 78

  scaffold531|s      56204 TACTACCTTAAAAGTCGTAACTGGCGACCATGTTACGCCAGCCAAAGGCG 56253
                              v   ?iv        v v vi      ?      v vv   i  v  
C rnd-1_family-         77 TACGACCNCCAAAGTCGTCAGTTACGACCANGTTACGACCTCCAGAGTCG 28

  scaffold531|s      56254 TCAGTGGCGACCACATGTGATGACCT 56279
                            v   vi    v ---  v i     
C rnd-1_family-         27 TAAGTTACGACAA---GTTACGACCT 5

Matrix = 20p43g.matrix
Kimura (with divCpGMod) = 29.63
Transitions / transversions = 0.70 (21/30)
Gap_init rate = 0.08 (17 / 212), avg. gap size = 1.41 (24 / 17)

514 19.67 0.00 1.71 scaffold531|size93001 56161 56279 (36727) C rnd-1_family-29#Unknown (270) 153 37 m_b2969s001i20 153898

  scaffold531|s      56161 ACGACCAAGTTACTGCCACCAAAGTCGTAAGTTACAACCATGGTACTACC 56210
                                  v     vi v?          vv     i      v   v  v
C rnd-1_family-        153 ACGACCATGTTACGACANCCAAAGTCGTCCGTTACGACCATGTTACGACA 104

  scaffold531|s      56211 TTAAAAGTCGTAACTGGCGACCATGTTACGCCAGCCAAAGGCGTCAGTGG 56260
                           viv        v v  i             v v?      v       vi
C rnd-1_family-        103 GCCAAAGTCGTCAGTGACGACCATGTTACGACCNCCAAAGTCGTCAGTTA 54

  scaffold531|s      56261 CGACCACATGTGATGACCT 56279
                               --  ?  v i     
C rnd-1_family-         53 CGAC--CANGTTACGACCT 37

Matrix = 20p43g.matrix
Kimura (with divCpGMod) = 21.46
Transitions / transversions = 0.35 (6/17)
Gap_init rate = 0.02 (2 / 118), avg. gap size = 1.00 (2 / 2)


782 13.71 0.00 0.00 scaffold531|size93001 56143 56266 (36740) rnd-1_family-3#Unknown 1865 1988 (2) m_b2969s001i19 153899

  scaffold531|s      56143 TTACGACAGGTTACGACCACGACCAAGTTACTGCCACCAAAGTCGTAAGT 56192
                                   i                       i    v            
  rnd-1_family-       1865 TTACGACAAGTTACGACCACGACCAAGTTACTACCACAAAAGTCGTAAGT 1914

  scaffold531|s      56193 TACAACCATGGTACTACCTTAAAAGTCGTAACTGGCGACCATGTTACGCC 56242
                              i                v i      v    i            vv 
  rnd-1_family-       1915 TACGACCATGGTACTACCTTCAGAGTCGTCACTGACGACCATGTTACTAC 1964

  scaffold531|s      56243 AGCCAAAGGCGTCAGTGGCGACCA 56266
                            v v    v    v vvi      
  rnd-1_family-       1965 ACCAAAAGTCGTCCGGTACGACCA 1988

Matrix = 20p43g.matrix
Kimura (with divCpGMod) = 14.26
Transitions / transversions = 0.55 (6/11)
Gap_init rate = 0.00 (0 / 123), avg. gap size = 0.0 (0 / 0)


673 5.16 0.00 4.12 scaffold531|size93001 56274 56374 (36632) scaffold133|size826974_(dbseq-nr_519)_[800995,807399]#LTR/Gypsy 1 97 (6308) m_b2969s001i21 153900

  scaffold531|s      56274 TGACCTGAGCCGATTAGATGGTAAAAAAAAATATCACCACGAAAATTATA 56323
                                          v - v         --      -i           
  scaffold133|s          1 TGACCTGAGCCGATTCG-TCGTAAAAAAA--TATCAC-GCGAAAATTATA 46

  scaffold531|s      56324 GGTAGTTTTGACAGGTGACGAAGATTTGATTTTTATGAGCTATATTTTGT 56373
                                   i        v                                
  scaffold133|s         47 GGTAGTTTCGACAGGTGTCGAAGATTTGATTTTTATGAGCTATATTTTGT 96

  scaffold531|s      56374 G 56374
                            
  scaffold133|s         97 G 97

Matrix = 20p43g.matrix
Kimura (with divCpGMod) = 3.38
Transitions / transversions = 0.67 (2/3)
Gap_init rate = 0.04 (4 / 100), avg. gap size = 1.00 (4 / 4)


281 22.99 7.63 3.68 scaffold531|size93001 56337 56467 (36539) rnd-1_family-101#Unknown 34 169 (0) m_b2969s001i22 153901

  scaffold531|s      56337 GGTGACGAAGATTTGATTTTTATGAGCTATATTTTGTGATTAAGTGT--T 56384
                                  v---        vi  viii i?v  vi    --  v  v-- 
  rnd-1_family-         34 GGTGACGT---TTTGATTTGCATTGATTGNTTTGCGTGA--AACTGGGAT 78

  scaffold531|s      56385 CGTGGTCGTG-CAACCGTAGTACTAGTGTCCTTCGT--ACG-AGACTCCT 56430
                                   i -  vii  i    i           i--i  -?     ii
  rnd-1_family-         79 CGTGGTCGCGTCATTTGTGGTACCAGTGTCCTTCGCGGGCGTNGACTCTC 128

  scaffold531|s      56431 TTG-TGCAACGAGTTTCTGTTTT---TGCATTAAAATCTTT 56467
                              -i v      v     ?   ---   vi i ?      
  rnd-1_family-        129 TTGACGAAACGAGATTCTGNTTTCTGTGCTCTGANATCTTT 169

Matrix = 20p43g.matrix
Kimura (with divCpGMod) = 24.71
Transitions / transversions = 1.64 (18/11)
Gap_init rate = 0.08 (11 / 130), avg. gap size = 1.36 (15 / 11)

696 16.28 3.88 0.00 scaffold531|size93001 56384 56512 (36494) rnd-1_family-43#Unknown 422 555 (1) m_b2969s001i24 153901

  scaffold531|s      56384 TCGTGGTCGTGCAACCGTAGTACTAGTGTCCTTCGTA--CG-AGACTCCT 56430
                                   vi iv  i       i           ii--  -i     i 
  rnd-1_family-        422 TCGTGGTCTCGTCACTGTAGTACCAGTGTCCTTCGCGGGCGTGGACTCTT 471

  scaffold531|s      56431 TTG-TGCAACGAGTTTCTGTTTTTGCATTAAAATCTTTCACTTTAAAATT 56479
                            v -i v      v            ii i         i   i      
  rnd-1_family-        472 TGGACGAAACGAGATTCTGTTTTTGCGCTGAAATCTTTCGCTTCAAAATT 521

  scaffold531|s      56480 GTCTCCACTTATCTCCCAGCCA-CCCTCTTCCTC 56512
                              i  i               -           
  rnd-1_family-        522 GTCCCCGCTTATCTCCCAGCCACCCCTCTTCCTC 555

Matrix = 20p43g.matrix
Kimura (with divCpGMod) = 13.27
Transitions / transversions = 3.20 (16/5)
Gap_init rate = 0.03 (4 / 128), avg. gap size = 1.25 (5 / 4)


305 27.48 5.49 2.37 scaffold531|size93001 56380 56543 (36463) C rnd-1_family-93#Unknown (72) 169 1 m_b2969s001i23 153902

  scaffold531|s      56380 GTGTTCGTGGTCGTG-CAACCGTAGTACTAGTGTCCTTCGTACGA---GA 56425
                              v         i -  vii  i    iv?          iv v---  
C rnd-1_family-        169 GTGATCGTGGTCGCGTCATTTGTGGTACCCNTGTCCTTCGTGGGCATTGA 120

  scaffold531|s      56426 CTC-CTTTGTGCAACGAGTTTCTGTTTT---TGCATTAAAATCTTTCACT 56471
                              -   v i v      v -   v   ---   vi i ?        i 
C rnd-1_family-        119 CTCTCTTGGCGAAACGAGAT-CTGATTTCTGTGCTCTGANATCTTTCATT 71

  scaffold531|s      56472 TTAAAATTGTCTCCACTTATCTCCCAGCCACCCTCTTCC-TCTCTATTTA 56520
                            i         v  v i vi   i vvvvvi      ii-    i  ii 
C rnd-1_family-         70 TCAAAATTGTCGCCTCCTTCCTCTCTTGATTCCTCTTTTGTCTCCATCCA 21

  scaffold531|s      56521 CCCTCGTCTCTATTTACTGCCTC 56543
                            --- i i  i vi v       
C rnd-1_family-         20 C---CATTTCCAACTCCTGCCTC 1

Matrix = 20p43g.matrix
Kimura (with divCpGMod) = 33.48
Transitions / transversions = 1.20 (24/20)
Gap_init rate = 0.06 (9 / 163), avg. gap size = 1.44 (13 / 9)

401 19.63 3.57 2.96 scaffold531|size93001 56449 56616 (36390) C rnd-5_family-1397#Unknown (48) 447 279 m_b2969s001i25 153902

  scaffold531|s      56449 TTTTTGCATTAAAATCTTTCACTTTAAAATTGTCTCCACTTATCTCCCAG 56498
                             i    v  i         i?  i    viv?i   -i  v     i  
C rnd-5_family-        447 TTCTTGCTTTGAAATCTTTCGNTTCAAAAACTNTTCC-TTTCTCTCCTAG 399

  scaffold531|s      56499 CCACCC--TCTTCCTCTCTATTTAC-CCTCGTCTCTAT--TTACTGCCTC 56543
                                 --        i--    v -    v i  iv --  v i     
C rnd-5_family-        398 CCACCCGGTCTTCCTCC--ATTTCCTCCTCTTTTCCTTCGTTTCCGCCTC 351

  scaffold531|s      56544 AATTTTATTTGTTTGTAAATGTTGTTGATTATTCTTTCTCCATTGTCATT 56593
                                  v -      ivv         v    -          v  v  
C rnd-5_family-        350 AATTTTAAT-GTTTGTGTTTGTTGTTGAATATT-TTTCTCCATTCTCTTT 303

  scaffold531|s      56594 CTTGCTTTGAACT-CTATTGTTCA 56616
                              v v  i  v -  ? v     
C rnd-5_family-        302 CTTCCATTAAAATCCTNTAGTTCA 279

Matrix = 20p43g.matrix
Kimura (with divCpGMod) = 21.77
Transitions / transversions = 0.78 (14/18)
Gap_init rate = 0.05 (9 / 167), avg. gap size = 1.22 (11 / 9)

456 4.07 0.00 5.41 scaffold531|size93001 56544 56621 (36385) C rnd-5_family-1397#Unknown (0) 495 422 m_b2969s001i26 153902

  scaffold531|s      56544 AATTTTATTTGTTTGTAAATGTTGTTGATTATTCTTTCTCCATTGTCATT 56593
                                        ?          v                         
C rnd-5_family-        495 AATTTTATTTGTTNGTAAATGTTGATGATTATTCTTTCTCCATTGTCATT 446

  scaffold531|s      56594 CTTGCTTTGAACTCTATTGTTCATTTCA 56621
                                      v   ----   i?    
C rnd-5_family-        445 CTTGCTTTGAAATCT----TTCGNTTCA 422

Matrix = 20p43g.matrix
Kimura (with divCpGMod) = 2.98
Transitions / transversions = 0.50 (1/2)
Gap_init rate = 0.05 (4 / 77), avg. gap size = 1.00 (4 / 4)


504 20.52 1.06 12.35 scaffold531|size93001 56610 56798 (36208) rnd-1_family-206#Unknown 204 373 (0) m_b2969s001i27 153903

  scaffold531|s      56610 TTGTTCATTTCACTGATCTTGCTGCGAGTTTGATCTAACATTGTTAAATT 56659
                                 v      v    i  iv ii ?vv            v  ---- 
  rnd-1_family-        204 TTGTTCTTTTCACAGATCCTGTGGTAANGATGATCTAACATTTTT----T 249

  scaffold531|s      56660 CAATTGTTGAAATCCCTCCCAACTCTATGTCAGGAAAAGACAACAACAAT 56709
                             --------------            v      i  -  --   iv  
  rnd-1_family-        250 CA--------------TCCCAACTCTATCTCAGGAGAA-AC--CAATTAT 282

  scaffold531|s      56710 CTATATAGAATTTATCAGATTTTTCTAT-GCCGGTTCTGTTTCTTAGTTT 56758
                            v i    i    v v   ivv  vv  - i ii       v        
  rnd-1_family-        283 CGACATAGGATTTTTAAGACAATTAAATTGTCAATTCTGTTGCTTAGTTT 332

  scaffold531|s      56759 AGAAGAAAACAACTAGTTGTTTCTTCGTA-ACCTTTGTGTG 56798
                                 v     v        v    i  -iv         
  rnd-1_family-        333 AGAAGATAACAAGTAGTTGTTACTTCATATGGCTTTGTGTG 373

Matrix = 20p43g.matrix
Kimura (with divCpGMod) = 23.79
Transitions / transversions = 0.70 (14/20)
Gap_init rate = 0.12 (23 / 188), avg. gap size = 1.00 (23 / 23)

1115 18.68 8.62 6.18 scaffold531|size93001 56737 57084 (35922) rnd-1_family-206#Unknown 18 373 (0) m_b2969s001i28 153903

  scaffold531|s      56737 TGCCGGTTCTGTTTCTTAGTTTAGAAGAAAACAACTAGTTGTTTCTTCGT 56786
                             i ii       v              v     v        v    i 
  rnd-1_family-         18 TGTCAATTCTGTTGCTTAGTTTAGAAGATAACAAGTAGTTGTTACTTCAT 67

  scaffold531|s      56787 A-ACCTTTGTGTGAGAGTCTGAC-GGATAGTAAAATCACGCA-TGGTTTT 56833
                            -iv              ivi  -   v   i      ii  -       
  rnd-1_family-         68 ATGGCTTTGTGTGAGAGTTGAACAGGAAAGTGAAATCATACATTGGTTTT 117

  scaffold531|s      56834 TAACGG--GGTCTGATTGGTGATA--ATGCAGCACTGGT-AGA--AACCG 56876
                            ivv  --              v --   ii   vv   -   --  -- 
  rnd-1_family-        118 TGCAGGGTGGTCTGATTGGTGAAAATATGTGGCAGGGGTGAGATTAA--G 165

  scaffold531|s      56877 TTGGCCCATAGCAATATTGTGTGAGCCTATATTCA---TTATTCTTTTCA 56923
                                i   i     i vi         i i    ---  i         
  rnd-1_family-        166 TTGGCTCATGGCAATGTAATGTGAGCCTGTGTTCAGTTTTGTTCTTTTCA 215

  scaffold531|s      56924 CCGAGCCTGCAGCAA--ATGATTTAACATTTTCAATTAAATTGTTGACAT 56971
                            v  v    ii i  --     i         ----------------- 
  rnd-1_family-        216 CAGATCCTGTGGTAANGATGATCTAACATTTT-----------------T 248

  scaffold531|s      56972 TCCGTCCAACCCCATCTCAGGAAAAAACAACCCAGTTCGA---AGG--TT 57016
                             vvi     i i         i   v   iiv---    ---   --  
  rnd-1_family-        249 TCATCCCAACTCTATCTCAGGAGAAACCAATTA---TCGACATAGGATTT 295

  scaffold531|s      57017 TTA-------TATAATG---GTTCCATTTTTTAGTTTAGAAGATAACATC 57056
                              -------  v v  ---i   ii  vi                  vv
  rnd-1_family-        296 TTAAGACAATTAAATTGTCAATTCTGTTGCTTAGTTTAGAAGATAACAAG 345

  scaffold531|s      57057 TAGTTGTTACTACATATTGGTTTGTGTG 57084
                                      v     v v        
  rnd-1_family-        346 TAGTTGTTACTTCATATGGCTTTGTGTG 373

Matrix = 20p43g.matrix
Kimura (with divCpGMod) = 21.75
Transitions / transversions = 1.26 (34/27)
Gap_init rate = 0.10 (35 / 347), avg. gap size = 1.49 (52 / 35)

1285 18.83 0.69 6.57 scaffold531|size93001 57028 57317 (35689) rnd-1_family-206#Unknown 24 297 (76) m_b2969s001i29 153903

  scaffold531|s      57028 TTCCATTTTTTAGTTTAGAAGATAACATCTAGTTGTTACTACATATTGGT 57077
                              ii  vi                  vv           v     v v 
  rnd-1_family-         24 TTCTGTTGCTTAGTTTAGAAGATAACAAGTAGTTGTTACTTCATATGGCT 73

  scaffold531|s      57078 TTGTGTGAGAGTCGGACAGGATAGTAAAATCATGCAATGGTTTTTGCAAG 57127
                                       i i      v   i       i  v           i 
  rnd-1_family-         74 TTGTGTGAGAGTTGAACAGGAAAGTGAAATCATACATTGGTTTTTGCAGG 123

  scaffold531|s      57128 AGGGTCTGATTAGTGGTAATA--CGGCAGAGATGGGATTAAATCGGTCCA 57175
                           iv         i   iv    --i     i i  i      i i  ii  
  rnd-1_family-        124 GTGGTCTGATTGGTGAAAATATGTGGCAGGGGTGAGATTAAGTTGGCTCA 173

  scaffold531|s      57176 TAGCAATATTATGTGAGCCAGTGTTTAGTATTGTTGTTTTGACAGAGCAT 57225
                            i     i v         v     i   v     v    v     v v 
  rnd-1_family-        174 TGGCAATGTAATGTGAGCCTGTGTTCAGTTTTGTTCTTTTCACAGATCCT 223

  scaffold531|s      57226 GCAGCAAGGTTGATCTAACATTTTTCAATTTAATTGTTGATATCCCTACC 57275
                            ii i  ? v               i--------------i   ----  
  rnd-1_family-        224 GTGGTAANGATGATCTAACATTTTTT--------------CATC----CC 255

  scaffold531|s      57276 AAGTCTATCTCAGGAGAAACAAACTATCTACATATGATGTTT 57317
                             v                 v  i    v     v   v   
  rnd-1_family-        256 AACTCTATCTCAGGAGAAACCAATTATCGACATAGGATTTTT 297

Matrix = 20p43g.matrix
Kimura (with divCpGMod) = 21.88
Transitions / transversions = 1.22 (28/23)
Gap_init rate = 0.07 (19 / 289), avg. gap size = 1.05 (20 / 19)


275 25.81 4.41 14.52 scaffold531|size93001 57345 57480 (35526) rnd-1_family-206#Unknown 81 204 (169) m_b2969s001i30 153904

  scaffold531|s      57345 AGAGTCACACAGAAGAGC---ATCATATATGGAATGATAGTGTTTTTG-A 57390
                                iiv    i i  i---      i  v ---------       - 
  rnd-1_family-         81 AGAGTTGAACAGGAAAGTGAAATCATACATTG---------GTTTTTGCA 121

  scaffold531|s      57391 CGGTGGTCTGCTACATGAAAAT--GTTGCAGAAACAGACCTGGTAAGATT 57438
                           v         v vvi       --  v    i---------   i     
  rnd-1_family-        122 GGGTGGTCTGATTGGTGAAAATATGTGGCAGG---------GGTGAGATT 162

  scaffold531|s      57439 AAGTTGACTTGCAGCAATGCTATGTATTCCTACATGCAGTTT 57480
                                 i  iiii      iv    ivv   iii v      
  rnd-1_family-        163 AAGTTGGCTCATGGCAATGTAATGTGAGCCTGTGTTCAGTTT 204

Matrix = 20p43g.matrix
Kimura (with divCpGMod) = 31.99
Transitions / transversions = 1.73 (19/11)
Gap_init rate = 0.16 (21 / 135), avg. gap size = 1.14 (24 / 21)


468 26.96 0.00 0.00 scaffold531|size93001 57724 57838 (35168) C rnd-1_family-28#LTR/Gypsy (5417) 332 218 m_b2969s001i31 153905

  scaffold531|s      57724 TTGAAAATAATTGCTGCTAGACCACTCCTCTTATCTCCAATGCACCTCCA 57773
                            i  i v vi   i    v i iv i   vi  i       v   i   i
C rnd-1_family-        332 TCGAGACTTGTTGTTGCTCGGCTCCCCCTGCTACCTCCAATTCACTTCCG 283

  scaffold531|s      57774 TTTACCGCCGCCCAAATCACATCCACTATGATTCCTCAGTCCATCAACAC 57823
                            ivv  i      i            vv  v      v i        i 
C rnd-1_family-        282 TCGTCCACCGCCCGAATCACATCCACATTGTTTCCTCTGCCCATCAACGC 233

  scaffold531|s      57824 AGGAAAGGAAATGTG 57838
                           i    v     i   
C rnd-1_family-        232 GGGAACGGAAACGTG 218

Matrix = 20p43g.matrix
Kimura (with divCpGMod) = 25.44
Transitions / transversions = 1.38 (18/13)
Gap_init rate = 0.00 (0 / 114), avg. gap size = 0.0 (0 / 0)


1821 16.90 8.41 0.54 scaffold531|size93001 57826 58170 (34836) C rnd-1_family-28#LTR/Gypsy (5377) 372 1 m_b2969s001i32 153905

  scaffold531|s      57826 GAAAGGAAATGTGCTGTTTTTTGCTGGGCAGTCCTTCACATATTGAGATT 57875
                               v  i  v--        i   v   v       i   v i    i 
C rnd-1_family-        372 GAAACGAGATT--CTGTTTTTCGCTTGGCCGTCCTTCGCATTTCGAGACT 325

  scaffold531|s      57876 TGTTGTTACTCA--------------------------TCCGTTCAGCAC 57899
                                  i   i--------------------------     ivvv   
C rnd-1_family-        324 TGTTGTTGCTCGGCTCCCCCTGCTACCTCCAATTCACTTCCGTCGTCCAC 275

  scaffold531|s      57900 CGTCAGACTCACATCCACCATGCTTCCTCTGCCCATCAACACCGG---GG 57946
                             i v  v          vv  i                 i v  ---  
C rnd-1_family-        274 CGCCCGAATCACATCCACATTGTTTCCTCTGCCCATCAACGCGGGAACGG 225

  scaffold531|s      57947 AGAAATGAGGAGGTGACACATTGTCCGATTCGACTAATTGCTCTGAGTTA 57996
                            i vi     i  i        v  v       i i         v    
C rnd-1_family-        224 AAACGTGAGGGGGCGACACATTTTCGGATTCGATTGATTGCTCTGTGTTA 175

  scaffold531|s      57997 AACTGGGATCATGGTCTTGTCACTGTAGTACCAGTATCCTTCACGGGTGT 58046
                                     i                               i       
C rnd-1_family-        174 AACTGGGATCGTGGTCTTGTCACTGTAGTACCAGTATCCTTCGCGGGTGT 125

  scaffold531|s      58047 GGACTCTTTGGAAGAAACGAGATTCTGTTTTTCGCTGGGCAGTTCTTCGC 58096
                                       v                       v   v  i      
C rnd-1_family-        124 GGACTCTTTGGACGAAACGAGATTCTGTTTTTCGCTTGGCCGTCCTTCGC 75

  scaffold531|s      58097 ATATTGAGACTTGTTGTTGCTTGTCTACTACTTTTATCTCGGATTCACCT 58146
                             v i                i v  v iv  vi  i   vi      i 
C rnd-1_family-         74 ATTTCGAGACTTGTTGTTGCTCGGCTCCCCCTGCTACCTCCAATTCACTT 25

  scaffold531|s      58147 TCTTCCACCACCGCCAGAATCACA 58170
                           i v  vv        v        
C rnd-1_family-         24 CCGTCGTCCACCGCCCGAATCACA 1

Matrix = 20p43g.matrix
Kimura (with divCpGMod) = 15.20
Transitions / transversions = 0.93 (28/30)
Gap_init rate = 0.01 (4 / 344), avg. gap size = 7.75 (31 / 4)

3212 15.23 0.59 0.00 scaffold531|size93001 57920 58431 (34575) C rnd-1_family-28#LTR/Gypsy (5234) 515 1 m_b2969s001i33 153905

  scaffold531|s      57920 TGCTTCCTCTGCCCATCAACACCGG---GGAGAAATGAGGAGGTGACACA 57966
                             ii                i v  ---   i vi     i  i      
C rnd-1_family-        515 TGTCTCCTCTGCCCATCAACGCGGGAACGGAAACGTGAGGGGGCGACACA 466

  scaffold531|s      57967 TTGTCCGATTCGACTAATTGCTCTGAGTTAAACTGGGATCATGGTCTTGT 58016
                             v  v       i i         v              i         
C rnd-1_family-        465 TTTTCGGATTCGATTGATTGCTCTGTGTTAAACTGGGATCGTGGTCTTGT 416

  scaffold531|s      58017 CACTGTAGTACCAGTATCCTTCACGGGTGTGGACTCTTTGGAAGAAACGA 58066
                                                 i                   v       
C rnd-1_family-        415 CACTGTAGTACCAGTATCCTTCGCGGGTGTGGACTCTTTGGACGAAACGA 366

  scaffold531|s      58067 GATTCTGTTTTTCGCTGGGCAGTTCTTCGCATATTGAGACTTGTTGTTGC 58116
                                           v   v  i        v i               
C rnd-1_family-        365 GATTCTGTTTTTCGCTTGGCCGTCCTTCGCATTTCGAGACTTGTTGTTGC 316

  scaffold531|s      58117 TTGTCTACTACTTTTATCTCGGATTCACCTTCTTCCACCACCGCCAGAAT 58166
                            i v  v iv  vi  i   vi      i i v  vv        v    
C rnd-1_family-        315 TCGGCTCCCCCTGCTACCTCCAATTCACTTCCGTCGTCCACCGCCCGAAT 266

  scaffold531|s      58167 CACATCCACCATGTGTCTATGGCTCATCAACACCGGAAAGAAAAAATGAG 58216
                                    vv   v  iviv  i       i v    v i   vi    
C rnd-1_family-        265 CACATCCACATTGTTTCCTCTGCCCATCAACGCGGGAACGGAAACGTGAG 216

  scaffold531|s      58217 GGGGTGACACATTGTCCGATTCGACTGATTGCTCTGAGTTAAACTGGGAT 58266
                               i        v  v       i           v             
C rnd-1_family-        215 GGGGCGACACATTTTCGGATTCGATTGATTGCTCTGTGTTAAACTGGGAT 166

  scaffold531|s      58267 CGTGGTCTTGTCACTGTAGTACCAGTATCCTTAGCGGGTGTGGACTCTTT 58316
                                                           v                 
C rnd-1_family-        165 CGTGGTCTTGTCACTGTAGTACCAGTATCCTTCGCGGGTGTGGACTCTTT 116

  scaffold531|s      58317 GGACGAAACGAGATTCTGTTTTTGGCTGGGCAGTTCTTCGCGTTTCCAGA 58366
                                                  v   v   v  i      i    v   
C rnd-1_family-        115 GGACGAAACGAGATTCTGTTTTTCGCTTGGCCGTCCTTCGCATTTCGAGA 66

  scaffold531|s      58367 CTTGTTGTTGCTCATCTACTCCTCTTATCTCCGATTCACCTTCTTCCACC 58416
                                        iv  v i   vi  i    i      i i v  vv  
C rnd-1_family-         65 CTTGTTGTTGCTCGGCTCCCCCTGCTACCTCCAATTCACTTCCGTCGTCC 16

  scaffold531|s      58417 ACCGCCAGAATCACA 58431
                                 v        
C rnd-1_family-         15 ACCGCCCGAATCACA 1

Matrix = 20p43g.matrix
Kimura (with divCpGMod) = 14.65
Transitions / transversions = 0.90 (37/41)
Gap_init rate = 0.00 (1 / 511), avg. gap size = 3.00 (3 / 1)

3184 14.08 0.80 0.60 scaffold531|size93001 58188 58687 (34319) C rnd-1_family-28#LTR/Gypsy (5244) 505 5 m_b2969s001i34 153905

  scaffold531|s      58188 GCTCATCAACACCGGAAAGAAAAAATGAGGGGGTGACACATTGTCCGATT 58237
                             i       i v    v i   vi        i        v  v    
C rnd-1_family-        505 GCCCATCAACGCGGGAACGGAAACGTGAGGGGGCGACACATTTTCGGATT 456

  scaffold531|s      58238 CGACTGATTGCTCTGAGTTAAACTGGGATCGTGGTCTTGTCACTGTAGTA 58287
                              i           v                                  
C rnd-1_family-        455 CGATTGATTGCTCTGTGTTAAACTGGGATCGTGGTCTTGTCACTGTAGTA 406

  scaffold531|s      58288 CCAGTATCCTTAGCGGGTGTGGACTCTTTGGACGAAACGAGATTCTGTTT 58337
                                      v                                      
C rnd-1_family-        405 CCAGTATCCTTCGCGGGTGTGGACTCTTTGGACGAAACGAGATTCTGTTT 356

  scaffold531|s      58338 TTGGCTGGGCAGTTCTTCGCGTTTCCAGACTTGTTGTTGCTCATCTACTC 58387
                             v   v   v  i      i    v                iv  v i 
C rnd-1_family-        355 TTCGCTTGGCCGTCCTTCGCATTTCGAGACTTGTTGTTGCTCGGCTCCCC 306

  scaffold531|s      58388 CTCTTATCTCCGATTCACCTTCTTCCACCACCGCCAGAATCACATCCACC 58437
                             vi  i    i      i i v  vv        v             v
C rnd-1_family-        305 CTGCTACCTCCAATTCACTTCCGTCGTCCACCGCCCGAATCACATCCACA 256

  scaffold531|s      58438 GTGTGTCTTTGGCTCATCAACACTGGAAAGAAAAAATGAGGGGGTGACAC 58487
                           v   v  i iv  i       i v    v i   vi        i     
C rnd-1_family-        255 TTGTTTCCTCTGCCCATCAACGCGGGAACGGAAACGTGAGGGGGCGACAC 206

  scaffold531|s      58488 ATTGTCCGATTCGATTGATTGCTCTGAGTTAAACTGGGATCGTGGTCTTG 58537
                              v  v                   v                       
C rnd-1_family-        205 ATTTTCGGATTCGATTGATTGCTCTGTGTTAAACTGGGATCGTGGTCTTG 156

  scaffold531|s      58538 TCACTGTAGTACCAGTATCCTTTGTGGGTGTTGCTTCTTTGGACAAAACG 58587
                                                 i i      v vi         i     
C rnd-1_family-        155 TCACTGTAGTACCAGTATCCTTCGCGGGTGTGGACTCTTTGGACGAAACG 106

  scaffold531|s      58588 AGATTCTGTTTTTCGCTGGGCAGTCCTTCGC-TTTCAAGACTTGTTATTG 58636
                                            v   v         -    i         i   
C rnd-1_family-        105 AGATTCTGTTTTTCGCTTGGCCGTCCTTCGCATTTCGAGACTTGTTGTTG 56

  scaffold531|s      58637 CTCGTCTACCCCTCTTATCTCCGATTAACT---GTCATCCACCATTACCC 58683
                               v  v     vi  i    i   v   ---   i      ---i   
C rnd-1_family-         55 CTCGGCTCCCCCTGCTACCTCCAATTCACTTCCGTCGTCCACC---GCCC 9

  scaffold531|s      58684 AAAT 58687
                           i   
C rnd-1_family-          8 GAAT 5

Matrix = 20p43g.matrix
Kimura (with divCpGMod) = 12.54
Transitions / transversions = 0.94 (34/36)
Gap_init rate = 0.01 (5 / 499), avg. gap size = 1.40 (7 / 5)


256 28.01 4.58 6.67 scaffold531|size93001 59931 60083 (32923) rnd-1_family-485#LTR/Gypsy 477 626 (348) m_b2969s001i35 153906

  scaffold531|s      59931 CCATGGCACCCTGGTTTGAAGATGTCTCCTGTTGAATGGGATCGATCTGA 59980
                                      v  vv   ivi  i i   vv v          v  i  
  rnd-1_family-        477 CCATGGCACCCAGGAGTGAGTGTGCCCCCTCATCAATGGGATCGCTCCGA 526

  scaffold531|s      59981 GAACAACCGAATTGCCGCCATTGCTCTCCGGGCAAGGGCCAAGCGACATT 60030
                           iv v     v  ------  v      v --i    iiv -    vi   
  rnd-1_family-        527 ACAAAACCGCAT------CAATGCTCTAC--ACAAGAAGC-AGCGCTATT 567

  scaffold531|s      60031 CCTTTCCTTCTTCG-------GCACCTCCACCCATTCCTATGGTACATCC 60073
                            v  i   i v   -------   -    vii      vviv  v v   
  rnd-1_family-        568 CATTCCCTCCATCGCTTTCCAGCA-CTCCTTTCATTCCACCTGTTCCTCC 616

  scaffold531|s      60074 AGCATGGAAT 60083
                           v  v      
  rnd-1_family-        617 TGCCTGGAAT 626

Matrix = 20p43g.matrix
Kimura (with divCpGMod) = 34.02
Transitions / transversions = 0.60 (15/25)
Gap_init rate = 0.07 (11 / 152), avg. gap size = 1.55 (17 / 11)


1003 11.84 4.62 7.79 scaffold531|size93001 61582 61819 (31187) rnd-1_family-1058#LTR/Gypsy 10 240 (10) m_b2969s001i36 153907

  scaffold531|s      61582 TGGGATGACTTTTGGGCTGATTATTTTATGTCGTAAGTTTCATTC----G 61627
                              i   ?i  i    vi     i  i  vi       ?v  ?i ---- 
  rnd-1_family-         10 TGGAATGNTTTCTGGGACGATTACTTCATTCCGTAAGTNACANCCAAATG 59

  scaffold531|s      61628 TTGGGTTTTCT--CACTTT-TC-CTGCTTATGTGCTAATATTTGTTTCTG 61673
                              --   i i--  i   -  -  ? ? ?   -     - i i i   -
  rnd-1_family-         60 TTG--TTTCCCAGCATTTTGTCGCTNCNTNTGT-CTAAT-TCTATCTCT- 104

  scaffold531|s      61674 CTATTTCCCAGCTTTTGGATGCAACCAGAGTTTGTGAAAGTGTGGAATGT 61723
                           ----              ?    i? i  ?   ?    ?  ?      i 
  rnd-1_family-        105 ----TTCCCAGCTTTTGGNTGCAGNCGGANTTTNTGAANGTNTGGAATAT 150

  scaffold531|s      61724 TGCCCATCTTGTAGATAAGAAGGATAAG-ATG--AAGTTGCTACACCGCA 61770
                           --- i  ------  i         ii -   --        v     ? 
  rnd-1_family-        151 ---CTAT------GACAAGAAGGATGGGGATGCCAAGTTGCTCCACCGNA 191

  scaffold531|s      61771 CAAGCAATGGTCTTGAGCGCTACAATAGGCACTTCAATGGCATTTGCCC 61819
                                     ?  ?           i                       
  rnd-1_family-        192 CAAGCAATGGNCTNGAGCGCTACAACAGGCACTTCAATGGCATTTGCCC 240

Matrix = 20p43g.matrix
Kimura (with divCpGMod) = 13.20
Transitions / transversions = 5.50 (22/4)
Gap_init rate = 0.10 (24 / 237), avg. gap size = 1.21 (29 / 24)


850 26.46 1.76 3.28 scaffold531|size93001 61682 62021 (30985) rnd-1_family-856#DNA/MuLE-MuDR 196 530 (200) m_b2969s001i37 153908

  scaffold531|s      61682 CAGCTTTTGGATGCAACCAGAGTTTGTGAAAGTGTGGAATGTTGCCCATC 61731
                             ii  i      ? ?vvi   v    vvvv  v     i?  v iv  v
  rnd-1_family-        196 CAATTTCTGGATGNANGAGGAGGTTGTTCCCGTCTGGAACNTTTCTGATA 245

  scaffold531|s      61732 TTGTAGATAAGAAGGAT--AAGATGAAGTTGCTACACCGCACAAGCAATG 61779
                             ii    --  v  v --   iiv      v vv iviv  ?       
  rnd-1_family-        246 TTACAGAT--GACGGTTCAAAGGCCAAGTTGGTCAATAAGACNAGCAATG 293

  scaffold531|s      61780 GTCTTGAGCGCTACAATAGGCACTTCAATGGCATTTGCCCTACCACCCAC 61829
                                  i  i     iv v  i     i  iv   vivvi   ivi   
  rnd-1_family-        294 GTCTTGAACGTTACAACCGTCATTTCAACGGTCTTTTTGGCACCGATCAC 343

  scaffold531|s      61830 CCCAATCTTGTTACTTTTG-CACATGCTCTTCACAAAGAAGCAGAACGTG 61878
                             ?  ?  ?   i i    -  i -       i i       v  vv v 
  rnd-1_family-        344 CCNAANCTNGTTGCCTTTGTCATA-GCTCTTCGCGAAGAAGCTGATAGGG 392

  scaffold531|s      61879 TTCTACAGCGAATGGATGATGTGGCCAAGGGCAGAGAAGTTCCTCCAGAG 61928
                             v v  iv i     ?     ? v      i      vvv     v   
  rnd-1_family-        393 TTGTTCAAAGGATGGANGATGTNGACAAGGGTAGAGAACAGCCTCCTGAG 442

  scaffold531|s      61929 TACAATGAGTACCGTTTTCCCAGAAATCCCACCTGAGTTTTATGGCAATG 61978
                              ??    i- i  v     ?i    i   vv      i--   v  --
  rnd-1_family-        443 TACNNTGAGC-CTGTGTTCCCNAAAATTCCAGATGAGTTC--TGGGAA-- 487

  scaffold531|s      61979 CAAAG-AGGGGTGGCAAGAAGGGAAGGGGCAAGA--AGTGAGGAGA 62021
                           -    -v    i --     i v  i   i  i --i   i i   
  rnd-1_family-        488 -AAAGTTGGGGCG--AAGAAAGCAAAGGGTAAAACTGGTGGGAAGA 530

Matrix = 20p43g.matrix
Kimura (with divCpGMod) = 32.17
Transitions / transversions = 0.98 (43/44)
Gap_init rate = 0.04 (15 / 339), avg. gap size = 1.13 (17 / 15)


2330 5.74 0.00 0.34 scaffold531|size93001 61755 62051 (30955) C rnd-1_family-1044#Unknown (0) 296 1 m_b2969s001i38 153909

  scaffold531|s      61755 AAGTTGCTACACCGCACAAGCAATGGTCTTGAGCGCTACAATAGGCACTT 61804
                                   v     ?           ?  ?           i        
C rnd-1_family-        296 AAGTTGCTCCACCGNACAAGCAATGGNCTNGAGCGCTACAACAGGCACTT 247

  scaffold531|s      61805 CAATGGCATTTGCCCTACCACCCACCCCAATCTTGTTACTTTTGCACATG 61854
                              i                ?      v                      
C rnd-1_family-        246 CAACGGCATTTGCCCTACCANCCACCCAAATCTTGTTACTTTTGCACATG 197

  scaffold531|s      61855 CTCTTCACAAAGAAGCAGAACGTGTTCTACAGCGAATGGATGATGTGGCC 61904
                               ? i i       v  ?v ?   v ?     i               
C rnd-1_family-        196 CTCTNCGCGAAGAAGCTGANAGNGTTGTNCAGCGGATGGATGATGTGGCC 147

  scaffold531|s      61905 AAGGGCAGAGAAGTTCCTCCAGAGTACAATGAGTACCGTTTTCCCAGAAA 61954
                                         i     ?  ?    i    i-    ?          
C rnd-1_family-        146 AAGGGCAGAGAAGTCCCTCCNGANTACAGTGAGC-CCGTNTTCCCAGAAA 98

  scaffold531|s      61955 TCCCACCTGAGTTTTATGGCAATGCAAAGAGGGGTGGCAAGAAGGGAAGG 62004
                                vv                           i               
C rnd-1_family-         97 TCCCAGATGAGTTTTATGGCAATGCAAAGAGGGGCGGCAAGAAGGGAAGG 48

  scaffold531|s      62005 GGCAAGAAGTGAGGAGATTCTTCATTTGGTGATTATGATGGTGGTTT 62051
                                                        v                 
C rnd-1_family-         47 GGCAAGAAGTGAGGAGATTCTTCATTTGGGGATTATGATGGTGGTTT 1

Matrix = 20p43g.matrix
Kimura (with divCpGMod) = 4.86
Transitions / transversions = 1.12 (9/8)
Gap_init rate = 0.00 (1 / 296), avg. gap size = 1.00 (1 / 1)


743 0.00 0.00 0.00 scaffold531|size93001 62048 62134 (30872) C rnd-1_family-1044#Unknown (209) 87 1 m_b2969s001i39 153910

  scaffold531|s      62048 GTTTTATGGCAATGCAAAGAGGGGCGGCAAGAAGGGAAGGGGCAAGAAGT 62097
                                                                             
C rnd-1_family-         87 GTTTTATGGCAATGCAAAGAGGGGCGGCAAGAAGGGAAGGGGCAAGAAGT 38

  scaffold531|s      62098 GAGGAGATTCTTCATTTGGGGATTATGATGGTGGTTT 62134
                                                                
C rnd-1_family-         37 GAGGAGATTCTTCATTTGGGGATTATGATGGTGGTTT 1

Matrix = 20p43g.matrix
Kimura (with divCpGMod) = 0.00
Transitions / transversions = 1.00 (0/0)
Gap_init rate = 0.00 (0 / 86), avg. gap size = 0.0 (0 / 0)


3173 16.38 0.19 0.77 scaffold531|size93001 62394 62916 (30090) C rnd-1_family-28#LTR/Gypsy (5229) 520 1 m_b2969s001i40 153911

  scaffold531|s      62394 TCCACTGTATTTCTTTGGTTCATCAACACTGGAAAGAAAGAATGAGGGGG 62443
                               i   --i  i iv ii       i v    v i  ivi        
C rnd-1_family-        520 TCCATTGT--CTCCTCTGCCCATCAACGCGGGAACGGAAACGTGAGGGGG 473

  scaffold531|s      62444 TGACACATTGTCCGATTCGACTGATTGCTCTGAGTTAAACTGGGATCGTG 62493
                           i        v  v       i           v                 
C rnd-1_family-        472 CGACACATTTTCGGATTCGATTGATTGCTCTGTGTTAAACTGGGATCGTG 423

  scaffold531|s      62494 GTCTTGTCACTGTAGTACCAGTATCATTCGCGGGTGTGGACTCTTTGGAC 62543
                                                    v                        
C rnd-1_family-        422 GTCTTGTCACTGTAGTACCAGTATCCTTCGCGGGTGTGGACTCTTTGGAC 373

  scaffold531|s      62544 AAAACAAGATTCTGTTTTTTGCTGGGCAGTCCTTCGC-TTTCAAGACTTG 62592
                           i    i             i   v   v         -    i       
C rnd-1_family-        372 GAAACGAGATTCTGTTTTTCGCTTGGCCGTCCTTCGCATTTCGAGACTTG 323

  scaffold531|s      62593 TTATTGCTCATCTATTCCTCTTATCTCTGATTCACCTCCATCTACCACTG 62642
                             i      iv  vii   vi  i   ii      i   i  vv    i 
C rnd-1_family-        322 TTGTTGCTCGGCTCCCCCTGCTACCTCCAATTCACTTCCGTCGTCCACCG 273

  scaffold531|s      62643 CTAGCATCAAATCTACCGTGTTTCTTTGGCTCATCAACACTGGAAAAAGA 62692
                            iv v    v   i  vv      i iv  i       i -  i  vi  
C rnd-1_family-        272 CCCGAATCACATCCACATTGTTTCCTCTGCCCATCAACGC-GGGAACGGA 224

  scaffold531|s      62693 GAATGTGAGGGGGTGACACATTGTCGTATTCAACTGATTGCTCTGAGTTA 62742
                           -  i         i        v   v    i i           v    
C rnd-1_family-        223 -AACGTGAGGGGGCGACACATTTTCGGATTCGATTGATTGCTCTGTGTTA 175

  scaffold531|s      62743 AACTGGGATTGTGGTCTTGTCACTGTAGTACCAGTATCCTTCACGGGTGT 62792
                                    i                                i       
C rnd-1_family-        174 AACTGGGATCGTGGTCTTGTCACTGTAGTACCAGTATCCTTCGCGGGTGT 125

  scaffold531|s      62793 GGACTCTTTGGACGAAACGACATTCTGTTTTTCGCTGGACAGTCCTTTGC 62842
                                               v               v i v      i  
C rnd-1_family-        124 GGACTCTTTGGACGAAACGAGATTCTGTTTTTCGCTTGGCCGTCCTTCGC 75

  scaffold531|s      62843 ATATTGAGACTTGTTGTTGCTCGTCTACTCCTCTTATCTCCAATCCACCT 62892
                             v i                  v  v i   vi  i       i   i 
C rnd-1_family-         74 ATTTCGAGACTTGTTGTTGCTCGGCTCCCCCTGCTACCTCCAATTCACTT 25

  scaffold531|s      62893 TCGTCCACCACCGCCAGAATCACA 62916
                           i    vv        v        
C rnd-1_family-         24 CCGTCGTCCACCGCCCGAATCACA 1

Matrix = 20p43g.matrix
Kimura (with divCpGMod) = 14.42
Transitions / transversions = 1.43 (50/35)
Gap_init rate = 0.01 (5 / 522), avg. gap size = 1.00 (5 / 5)

3348 14.57 0.00 0.39 scaffold531|size93001 62661 63177 (29829) C rnd-1_family-28#LTR/Gypsy (5234) 515 1 m_b2969s001i41 153911

  scaffold531|s      62661 TGTTTCTTTGGCTCATCAACACTGGAAAAAGAGAATGTGAGGGGGTGACA 62710
                              i  i iv  i       i -  i  vi  -  i         i    
C rnd-1_family-        515 TGTCTCCTCTGCCCATCAACGC-GGGAACGGA-AACGTGAGGGGGCGACA 468

  scaffold531|s      62711 CATTGTCGTATTCAACTGATTGCTCTGAGTTAAACTGGGATTGTGGTCTT 62760
                               v   v    i i           v             i        
C rnd-1_family-        467 CATTTTCGGATTCGATTGATTGCTCTGTGTTAAACTGGGATCGTGGTCTT 418

  scaffold531|s      62761 GTCACTGTAGTACCAGTATCCTTCACGGGTGTGGACTCTTTGGACGAAAC 62810
                                                   i                         
C rnd-1_family-        417 GTCACTGTAGTACCAGTATCCTTCGCGGGTGTGGACTCTTTGGACGAAAC 368

  scaffold531|s      62811 GACATTCTGTTTTTCGCTGGACAGTCCTTTGCATATTGAGACTTGTTGTT 62860
                             v               v i v      i    v i             
C rnd-1_family-        367 GAGATTCTGTTTTTCGCTTGGCCGTCCTTCGCATTTCGAGACTTGTTGTT 318

  scaffold531|s      62861 GCTCGTCTACTCCTCTTATCTCCAATCCACCTTCGTCCACCACCGCCAGA 62910
                                v  v i   vi  i       i   i i    vv        v  
C rnd-1_family-        317 GCTCGGCTCCCCCTGCTACCTCCAATTCACTTCCGTCGTCCACCGCCCGA 268

  scaffold531|s      62911 ATCACATCCACGGTGTTTCTTCGGATTATCAACACCGAAAAGAAATAGTG 62960
                                      iv      i  v vii      i v i  v i  vv   
C rnd-1_family-        267 ATCACATCCACATTGTTTCCTCTGCCCATCAACGCGGGAACGGAAACGTG 218

  scaffold531|s      62961 AGGTGGTGACACATTGTCCGATTCGATTGATTGCTCTGAGTTAAACTGGG 63010
                              v  i        v  v                   v           
C rnd-1_family-        217 AGGGGGCGACACATTTTCGGATTCGATTGATTGCTCTGTGTTAAACTGGG 168

  scaffold531|s      63011 ATCATGGTCTTGTCACTGTAGTACCAGTATCCTTCGCGGGTGTGGACTCT 63060
                              i                                              
C rnd-1_family-        167 ATCGTGGTCTTGTCACTGTAGTACCAGTATCCTTCGCGGGTGTGGACTCT 118

  scaffold531|s      63061 TTGGACGAAACGAGATTCTGTTTTTGGCTGGGCAGTTCTTTGCATATTGA 63110
                                                    v   v   v  i   i    v i  
C rnd-1_family-        117 TTGGACGAAACGAGATTCTGTTTTTCGCTTGGCCGTCCTTCGCATTTCGA 68

  scaffold531|s      63111 GACTTGTTGTTGCTTGGCTCCTCCTCTTATCTCCAATTCACCTCAGTCCA 63160
                                         i      i   vi  i           i  v   vv
C rnd-1_family-         67 GACTTGTTGTTGCTCGGCTCCCCCTGCTACCTCCAATTCACTTCCGTCGT 18

  scaffold531|s      63161 CCACCACCAGAATCACA 63177
                                i  v        
C rnd-1_family-         17 CCACCGCCCGAATCACA 1

Matrix = 20p43g.matrix
Kimura (with divCpGMod) = 12.81
Transitions / transversions = 1.14 (40/35)
Gap_init rate = 0.00 (2 / 516), avg. gap size = 1.00 (2 / 2)

3016 14.58 4.24 0.19 scaffold531|size93001 62924 63418 (29588) C rnd-1_family-28#LTR/Gypsy (5234) 515 1 m_b2969s001i42 153911

  scaffold531|s      62924 TGTTTCTTCGGATTATCAACACCGAAAAGAAATAGTGAGGTGGTGACACA 62973
                              i  i  v vii      i v i  v i  vv      v  i      
C rnd-1_family-        515 TGTCTCCTCTGCCCATCAACGCGGGAACGGAAACGTGAGGGGGCGACACA 466

  scaffold531|s      62974 TTGTCCGATTCGATTGATTGCTCTGAGTTAAACTGGGATCATGGTCTTGT 63023
                             v  v                   v              i         
C rnd-1_family-        465 TTTTCGGATTCGATTGATTGCTCTGTGTTAAACTGGGATCGTGGTCTTGT 416

  scaffold531|s      63024 CACTGTAGTACCAGTATCCTTCGCGGGTGTGGACTCTTTGGACGAAACGA 63073
                                                                             
C rnd-1_family-        415 CACTGTAGTACCAGTATCCTTCGCGGGTGTGGACTCTTTGGACGAAACGA 366

  scaffold531|s      63074 GATTCTGTTTTTGGCTGGGCAGTTCTTTGCATATTGAGACTTGTTGTTGC 63123
                                       v   v   v  i   i    v i               
C rnd-1_family-        365 GATTCTGTTTTTCGCTTGGCCGTCCTTCGCATTTCGAGACTTGTTGTTGC 316

  scaffold531|s      63124 TTGGCTCCTCCTCTTATCTCCAATTCACCTCAGTCCACCACCACCAGAAT 63173
                            i      i   vi  i           i  v   vv     i  v    
C rnd-1_family-        315 TCGGCTCCCCCTGCTACCTCCAATTCACTTCCGTCGTCCACCGCCCGAAT 266

  scaffold531|s      63174 CACATCCACCGCTCTTCCTCTGCCCATCAACATGGGAATGGAAATGTGAG 63223
                                    vvivi                 ii     i     i    -
C rnd-1_family-        265 CACATCCACATTGTTTCCTCTGCCCATCAACGCGGGAACGGAAACGTGA- 217

  scaffold531|s      63224 GGGGGCAACATATTGTCCGATTCAATTGGTTGCCCTGAGTTAAACTGGGA 63273
                                 i   i   v  v     i    i    i   v            
C rnd-1_family-        216 GGGGGCGACACATTTTCGGATTCGATTGATTGCTCTGTGTTAAACTGGGA 167

  scaffold531|s      63274 TCGTGTTCTTGTCACGGTAGTACCAGTATCCTTCGCAGGTCTGGACTCTT 63323
                                v         v                    i   v         
C rnd-1_family-        166 TCGTGGTCTTGTCACTGTAGTACCAGTATCCTTCGCGGGTGTGGACTCTT 117

  scaffold531|s      63324 TGGACAAAATGAGATGCTGTTTTTTGCTGGGCAGTCGTTC------CGAG 63367
                                i   i     v        i   v   v   v   ------    
C rnd-1_family-        116 TGGACGAAACGAGATTCTGTTTTTCGCTTGGCCGTCCTTCGCATTTCGAG 67

  scaffold531|s      63368 ACTTGTTGTTGCT----TCC-----------CCAATCCACCTCCATCCAC 63402
                                        ----   -----------     i   i   i  vv 
C rnd-1_family-         66 ACTTGTTGTTGCTCGGCTCCCCCTGCTACCTCCAATTCACTTCCGTCGTC 17

  scaffold531|s      63403 CACTGCCAGAATCACA 63418
                              i   v        
C rnd-1_family-         16 CACCGCCCGAATCACA 1

Matrix = 20p43g.matrix
Kimura (with divCpGMod) = 12.03
Transitions / transversions = 1.06 (37/35)
Gap_init rate = 0.01 (4 / 494), avg. gap size = 5.50 (22 / 4)

1653 15.96 8.78 2.40 scaffold531|size93001 63189 63541 (29465) C rnd-1_family-28#LTR/Gypsy (5238) 511 137 m_b2969s001i43 153911

  scaffold531|s      63189 TCCTCTGCCCATCAACATGGGAATGGAAATGTGAGGGGGGCAACATATTG 63238
                                           ii     i     i         - i   i   v
C rnd-1_family-        511 TCCTCTGCCCATCAACGCGGGAACGGAAACGTGAGGGGG-CGACACATTT 463

  scaffold531|s      63239 TCCGATTCAATTGGTTGCCCTGAGTTAAACTGGGATCGTGTTCTTGTCAC 63288
                             v     i    i    i   v                 v         
C rnd-1_family-        462 TCGGATTCGATTGATTGCTCTGTGTTAAACTGGGATCGTGGTCTTGTCAC 413

  scaffold531|s      63289 GGTAGTACCAGTATCCTTCGCAGGTCTGGACTCTTTGGACAAAATGAGAT 63338
                           v                    i   v              i   i     
C rnd-1_family-        412 TGTAGTACCAGTATCCTTCGCGGGTGTGGACTCTTTGGACGAAACGAGAT 363

  scaffold531|s      63339 GCTGTTTTTTGCTGGGCAGTCGTTC------CGAGACTTGTTGTTGCT-- 63380
                           v        i   v   v   v   ------                 --
C rnd-1_family-        362 TCTGTTTTTCGCTTGGCCGTCCTTCGCATTTCGAGACTTGTTGTTGCTCG 313

  scaffold531|s      63381 --TCC-----------CCAATCCACCTCCATCCACCACTGCCAGAATCAC 63417
                           --   -----------     i   i   i  vv    i   v       
C rnd-1_family-        312 GCTCCCCCTGCTACCTCCAATTCACTTCCGTCGTCCACCGCCCGAATCAC 263

  scaffold531|s      63418 ATCCACATTGTATCCTCTGAGCCTCAACATGAGAA-AGAAAAGGGA-TGG 63465
                                      v       vv v     ii i   -i    v v  -v  
C rnd-1_family-        262 ATCCACATTGTTTCCTCTGCCCATCAACGCGGGAACGGAAACGTGAGGGG 213

  scaffold531|s      63466 GTG--ACATTGTC-----CCATTGAATTGCTTTTGGCAAAACTGAGATTC 63508
                            i --     v  ----- v    -      i vv iv      i   i-
C rnd-1_family-        212 GCGACACATTTTCGGATTCGATTG-ATTGCTCTGTGTTAAACTGGGATC- 165

  scaffold531|s      63509 GGTGGTATTGTGTAAACA-TGTGGTACCAATGTC 63541
                           -     v    -----  -   i      i i  
C rnd-1_family-        164 -GTGGTCTTGT-----CACTGTAGTACCAGTATC 137

Matrix = 20p43g.matrix
Kimura (with divCpGMod) = 12.53
Transitions / transversions = 1.12 (29/26)
Gap_init rate = 0.05 (18 / 352), avg. gap size = 2.22 (40 / 18)


342 28.09 0.00 0.00 scaffold531|size93001 63677 63765 (29241) rnd-1_family-101#Unknown 49 137 (32) m_b2969s001i44 153912

  scaffold531|s      63677 TGAATTGATTGATTTGCTTTAAACTGAGATCCTGGCCTTGCTGACTGTGT 63726
                             v        ?     v v      i    v   i vi iiivi    v
  rnd-1_family-         49 TGCATTGATTGNTTTGCGTGAAACTGGGATCGTGGTCGCGTCATTTGTGG 98

  scaffold531|s      63727 TACCAATGTCCCTCATGGATGTGGTCTCTTTTCGCAAAA 63765
                                i     i  ii  ii  ? v    i  vi i   
  rnd-1_family-         99 TACCAGTGTCCTTCGCGGGCGTNGACTCTCTTGACGAAA 137

Matrix = 20p43g.matrix
Kimura (with divCpGMod) = 28.72
Transitions / transversions = 1.78 (16/9)
Gap_init rate = 0.00 (0 / 88), avg. gap size = 0.0 (0 / 0)

362 22.08 0.00 1.30 scaffold531|size93001 63680 63757 (29249) rnd-1_family-43#Unknown 396 472 (84) m_b2969s001i45 153912

  scaffold531|s      63680 ATTGATTGATTTGCTTTAAACTGAGATCCTGGCCTTGCTGACTGTGTTAC 63729
                                   v i   v        i    v   i  i - v     iv   
  rnd-1_family-        396 ATTGATTGCTCTGCGTTAAACTGGGATCGTGGTCTCG-TCACTGTAGTAC 444

  scaffold531|s      63730 CAATGTCCCTCATGGATGTGGTCTCTTT 63757
                             i     i  ii  ii    v      
  rnd-1_family-        445 CAGTGTCCTTCGCGGGCGTGGACTCTTT 472

Matrix = 20p43g.matrix
Kimura (with divCpGMod) = 19.98
Transitions / transversions = 1.83 (11/6)
Gap_init rate = 0.01 (1 / 77), avg. gap size = 1.00 (1 / 1)


511 24.86 1.20 3.07 scaffold531|size93001 63939 64104 (28902) C rnd-1_family-93#Unknown (18) 223 61 m_b2969s001i47 153913

  scaffold531|s      63939 GGGCTGGGGAGAAAAGGATGGCATCTTGATTTGAATTGTTTTGATTGGCT 63988
                             i          ii  -  i i i        v    v  -    v  v
C rnd-1_family-        223 GGACTGGGGAGAAGGGG-TGACGTTTTGATTTGCATTGATT-GATTTGCA 176

  scaffold531|s      63989 TTAGACTGAGATTGTGGTCTTGCTAACTGTGGTACCTATTTCCTTTGTAG 64038
                            -i  v  v   i      vi ii vi         i? v     i  i 
C rnd-1_family-        175 T-GGAATGTGATCGTGGTCGCGTCATTTGTGGTACCCNTGTCCTTCGTGG 127

  scaffold531|s      64039 ATGTGGACTCTCATGACAAAATGAACATCTA--TTCATTGCATTGACATG 64086
                           iii v       v  i i   i  i-    i--   vv   vi   ?  v
C rnd-1_family-        126 GCATTGACTCTCTTGGCGAAACGAG-ATCTGATTTCTGTGCTCTGANATC 78

  scaffold531|s      64087 TTTCTTTTCAAAACTTGT 64104
                               v        -    
C rnd-1_family-         77 TTTCATTTCAAAA-TTGT 61

Matrix = 20p43g.matrix
Kimura (with divCpGMod) = 25.99
Transitions / transversions = 1.50 (24/16)
Gap_init rate = 0.04 (6 / 165), avg. gap size = 1.17 (7 / 6)


501 24.91 2.93 9.90 scaffold531|size93001 63939 64143 (28863) rnd-1_family-43#Unknown 364 555 (1) m_b2969s001i46 153914

  scaffold531|s      63939 GGGCTGGGGAGAAAAGGATGGCA--TCTTGATTTGAATTGTTTTGATTG- 63985
                             i         ?--- ii    -- i      i  ------       -
  rnd-1_family-        364 GGACTGGGGAGAN---GGCGGCACATTTTGATTCGA------TTGATTGC 404

  scaffold531|s      63986 ---GCTTTAGACTGAGATTGTGGTCTTGCTAACTGTGGTACCTATTTCCT 64032
                           ---  v   i    i   i       i - v     i     vi v    
  rnd-1_family-        405 TCTGCGTTAAACTGGGATCGTGGTCTCG-TCACTGTAGTACCAGTGTCCT 453

  scaffold531|s      64033 TTGTAGATGTGGACTCTCATGACAAAATGAACATCTATTCATTGCATTGA 64082
                            i ii ii         ivv   i   i  ivv   i  i-    ii   
  rnd-1_family-        454 TCGCGGGCGTGGACTCTTTGGACGAAACGAGATTCTGTTT-TTGCGCTGA 502

  scaffold531|s      64083 CATGTTTCTTTTCAAAACTTGTATTATCTTTTCTACCATCTAAACCCCCA 64132
                           v  v    vi       -    viivv   v   v   v i--     --
  rnd-1_family-        503 AATCTTTCGCTTCAAAA-TTGTCCCCGCTTATCTCCCAGCC--ACCCC-- 547

  scaffold531|s      64133 TCGTCTCCCTC 64143
                           ---   i    
  rnd-1_family-        548 ---TCTTCCTC 555

Matrix = 20p43g.matrix
Kimura (with divCpGMod) = 23.42
Transitions / transversions = 1.71 (29/17)
Gap_init rate = 0.11 (22 / 204), avg. gap size = 1.14 (25 / 22)

783 10.00 0.00 0.91 scaffold531|size93001 64089 64199 (28807) rnd-1_family-1143#Unknown 23 132 (0) m_b2969s001i48 153914

  scaffold531|s      64089 TCTTTTCAAAACTTGTATTATCTTTTCTACCATCTAAACCCCCATCGTCT 64138
                              i  -   i i v v            i    i   ?   iii     
  rnd-1_family-         23 TCTCTT-AAAGCCTCTCTTATCTTTTCTATCATCCAAANCCCTGCCGTCT 71

  scaffold531|s      64139 CCCTCATCATTAAGGGGAACCCCAAATGGGATGATTATCTGTTGTTTTTC 64188
                                    i                                        
  rnd-1_family-         72 CCCTCATCACTAAGGGGAACCCCAAATGGGATGATTATCTGTTGTTTTTC 121

  scaffold531|s      64189 TCTCAAGAAGC 64199
                                      
  rnd-1_family-        122 TCTCAAGAAGC 132

Matrix = 20p43g.matrix
Kimura (with divCpGMod) = 11.07
Transitions / transversions = 4.50 (9/2)
Gap_init rate = 0.01 (1 / 110), avg. gap size = 1.00 (1 / 1)

1377 13.00 5.24 0.77 scaffold531|size93001 64161 64408 (28598) rnd-1_family-74#Unknown 1123 1381 (574) m_b2969s001i49 153914

  scaffold531|s      64161 CAAATGGGATGATTATCTGTTGTTTTTCTCTCAAGAAGCATGGTCACAAC 64210
                                                 i                  v  v v  i
  rnd-1_family-       1123 CAAATGGGATGATTATCTGTTGCTTTTCTCTCAAGAAGCATTGTGAAAAT 1172

  scaffold531|s      64211 TT-GATGCAATATTGGATGCAACTTACACAGATGCCAAAGATATAAGGGA 64259
                             -   v i   v           - i                  v v  
  rnd-1_family-       1173 TTTGATTCGATAATGGATGCAACT-ATACAGATGCCAAAGATATATGTGA 1221

  scaffold531|s      64260 GCATGAAGCTCATGGATGACA---AAAATATGATATTACTCTTTTGA--- 64303
                               vi     v         ---      vv  v     i  vv  ---
  rnd-1_family-       1222 GCATCGAGCTCCTGGATGACACCAAAAATAATATCTTACTTTTAGGACTA 1271

  scaffold531|s      64304 ------GATGCTCATTTGTCTCCACTTACCACTCAGATTATGACACCACC 64347
                           ------       -   v       v                 i i    
  rnd-1_family-       1272 CACATAGATGCTC-TTTTTCTCCACATACCACTCAGATTATGATATCACC 1320

  scaffold531|s      64348 AAGCCTCACAGTCACAAGTTCACATACCAAGTACAGTATAAGTTCATGGA 64397
                             i            vvv                          v  vi 
  rnd-1_family-       1321 AAACCTCACAGTCACCCTTTCACATACCAAGTACAGTATAAGTTAATCAA 1370

  scaffold531|s      64398 CATACTTCATG 64408
                                  i   
  rnd-1_family-       1371 CATACTTTATG 1381

Matrix = 20p43g.matrix
Kimura (with divCpGMod) = 13.41
Transitions / transversions = 0.52 (11/21)
Gap_init rate = 0.02 (6 / 247), avg. gap size = 2.50 (15 / 6)

4624 9.62 0.75 0.75 scaffold531|size93001 64188 64857 (28149) rnd-1_family-74#Unknown 717 1386 (569) m_b2969s001i50 153914

  scaffold531|s      64188 CTCTCAAGAAGCATGGTCACAACTTGATGCAATATTGGATGCAACTTACA 64237
                               v         v                  ?    v           
  rnd-1_family-        717 CTCTGAAGAAGCATTGTCACAACTTGATGCAATNTTGGTTGCAACTTACA 766

  scaffold531|s      64238 CAGATGCCAAAGATATAAGGGAGCATGAAGCTCATGGATGACAAAAATAT 64287
                                              v            iv                
  rnd-1_family-        767 CAGATGCCAAAGATATAAGCGAGCATGAAGCTTCTGGATGACAAAAATAT 816

  scaffold531|s      64288 GATATTACTCTTTTGAGATGCTCATTTGTCTCCACTTACCACTC--AGAT 64335
                                                   i  v      v         --    
  rnd-1_family-        817 GATATTACTCTTTTGAGATGCTCACTTTTCTCCAGTTACCACTCGCAGAT 866

  scaffold531|s      64336 TATGACACCACCAAGCCTCACAGTCACAAGTTCACATACCAAGTACAGTA 64385
                                i     ii   ?                    i         i  
  rnd-1_family-        867 TATGATACCACTGAGCNTCACAGTCACAAGTTCACATGCCAAGTACAATA 916

  scaffold531|s      64386 TAAGTTCATGGACATACTTCATGAAAATTGATTACCTCTCTATTTTACTT 64435
                                 v    i       i    v              i    viv   
  rnd-1_family-        917 TAAGTTAATGGGCATACTTTATGACAATTGATTACCTCTTTATTGCCCTT 966

  scaffold531|s      64436 TGACATCAGTCATTACTCAAAACCTCTCTCCTGTCATTTTTTTCTAAGTC 64485
                                  v              i            vvi    i       
  rnd-1_family-        967 TGACATCCGTCATTACTCAAAATCTCTCTCCTGTCTACTTTTCCTAAGTC 1016

  scaffold531|s      64486 CACATGTTATCACACTTGTGAGCACATCCCACCAAATTCTGTTTGATTGA 64535
                            v v       v      i          vv                   
  rnd-1_family-       1017 CTCCTGTTATCTCACTTGCGAGCACATCCATCCAAATTCTGTTTGATTGA 1066

  scaffold531|s      64536 TGTGAACATTACTTCTCGTCATAATATCTCATGAAATTGATAC-ATAGGT 64584
                                           - i              -  i   i i-    i 
  rnd-1_family-       1067 TGTGAACATTACTTCT-GCCATAATATCTCATG-AACTGACATAATAGAT 1114

  scaffold531|s      64585 ACAATGATGGAATGGGATGATTATCTGTTGTTTTTCTCTCAAGAAGCATT 64634
                                   vi                    i                   
  rnd-1_family-       1115 ACAATGATCAAATGGGATGATTATCTGTTGCTTTTCTCTCAAGAAGCATT 1164

  scaffold531|s      64635 GTTGAAA-CTTGATGCAATAGTGGATGCAACTTACACCGATGCTGAAGAT 64683
                             vi   -i     v i   i          -  i  v     ii     
  rnd-1_family-       1165 GTGAAAATTTTGATTCGATAATGGATGCAAC-TATACAGATGCCAAAGAT 1213

  scaffold531|s      64684 ATGTGTGAGCATCAAGCTTCTGGATGACACCAAAAATAATATATTACTTT 64733
                             i          i    i                       v       
  rnd-1_family-       1214 ATATGTGAGCATCGAGCTCCTGGATGACACCAAAAATAATATCTTACTTT 1263

  scaffold531|s      64734 TAAGACTACACAAAGATGCCCTTTTTTTCTCCACTTACCACTCATATTAT 64783
                             i         v     --  i           v         v     
  rnd-1_family-       1264 TAGGACTACACATAGATG--CTCTTTTTCTCCACATACCACTCAGATTAT 1311

  scaffold531|s      64784 GATA-CACCAAACCTCACAGTCACCCTTTCACATACCAAGTGCAGTATAA 64832
                               -                                    i        
  rnd-1_family-       1312 GATATCACCAAACCTCACAGTCACCCTTTCACATACCAAGTACAGTATAA 1361

  scaffold531|s      64833 GTTAATCAACATACTTTATGACGCA 64857
                                               i i  
  rnd-1_family-       1362 GTTAATCAACATACTTTATGGCACA 1386

Matrix = 20p43g.matrix
Kimura (with divCpGMod) = 9.91
Transitions / transversions = 1.37 (37/27)
Gap_init rate = 0.01 (9 / 669), avg. gap size = 1.11 (10 / 9)


278 31.05 3.73 1.46 scaffold531|size93001 64846 64979 (28027) genome_2_5130#DNA 83 219 (346) m_b2969s001i51 153915

  scaffold531|s      64846 CTTTATGACGCAAAACTTCAACCAAACTTGAAGTGTAACCTTCATGCAA- 64894
                            i   ii  vvi   v   iv            v    vv   iv i  -
  genome_2_5130         83 CCTTACAACCGGAAAGTTCGCCCAAACTTGAAGGGTAAAGTTCGGGTAAC 132

  scaffold531|s      64895 AGTTTATGA-TATCAAATCCACCATGAAATAAAATCAATTCTCAGGCAAA 64943
                             v      -iiiv         ivi    i  i iv     vi  ii  
  genome_2_5130        133 AGGTTATGAGCGCAAAATCCACCGGAAAATGAAGTTCATTCTGGGGTGAA 182

  scaffold531|s      64944 AT-GAAAGCTAGCACAAAATGAACT--TTATTTTGGGGT 64979
                             - i i ii v v     ii  v --   --i      
  genome_2_5130        183 ATCGGAGGTCACCCCAAAACAAAATGATTA--CTGGGGT 219

Matrix = 20p43g.matrix
Kimura (with divCpGMod) = 36.28
Transitions / transversions = 1.56 (25/16)
Gap_init rate = 0.05 (6 / 133), avg. gap size = 1.17 (7 / 6)


681 7.07 3.03 0.00 scaffold531|size93001 64860 64958 (28048) C rnd-5_family-1842#Unknown (0) 102 1 m_b2969s001i52 153916

  scaffold531|s      64860 ACTTCAACCAAACTTGAAGTGTAACCTTCATGCAAA-GTTTATGATATCA 64908
                                             vi v          i   -          i  
C rnd-5_family-        102 ACTTCAACCAAACTTGAATCGAAACCTTCATGTAAAAGTTTATGATACCA 53

  scaffold531|s      64909 AATCCACCATG--AAATAAAATCAATTCTCAGGCAAAATGAAAGCTAGCA 64956
                                      --    i i                          ?   
C rnd-5_family-         52 AATCCACCATGCGAAATGAGATCAATTCTCAGGCAAAATGAAAGCTNGCA 3

  scaffold531|s      64957 CA 64958
                             
C rnd-5_family-          2 CA 1

Matrix = 20p43g.matrix
Kimura (with divCpGMod) = 6.54
Transitions / transversions = 2.50 (5/2)
Gap_init rate = 0.02 (2 / 98), avg. gap size = 1.50 (3 / 2)


278 31.05 3.73 1.46 scaffold531|size93001 64846 64979 (28027) genome_2_5130#DNA 83 219 (346) m_b2969s001i51 153915

  scaffold531|s      64846 CTTTATGACGCAAAACTTCAACCAAACTTGAAGTGTAACCTTCATGCAA- 64894
                            i   ii  vvi   v   iv            v    vv   iv i  -
  genome_2_5130         83 CCTTACAACCGGAAAGTTCGCCCAAACTTGAAGGGTAAAGTTCGGGTAAC 132

  scaffold531|s      64895 AGTTTATGA-TATCAAATCCACCATGAAATAAAATCAATTCTCAGGCAAA 64943
                             v      -iiiv         ivi    i  i iv     vi  ii  
  genome_2_5130        133 AGGTTATGAGCGCAAAATCCACCGGAAAATGAAGTTCATTCTGGGGTGAA 182

  scaffold531|s      64944 AT-GAAAGCTAGCACAAAATGAACT--TTATTTTGGGGT 64979
                             - i i ii v v     ii  v --   --i      
  genome_2_5130        183 ATCGGAGGTCACCCCAAAACAAAATGATTA--CTGGGGT 219

Matrix = 20p43g.matrix
Kimura (with divCpGMod) = 36.28
Transitions / transversions = 1.56 (25/16)
Gap_init rate = 0.05 (6 / 133), avg. gap size = 1.17 (7 / 6)


3739 6.19 5.53 1.28 scaffold531|size93001 64965 65488 (27518) rnd-1_family-74#Unknown 1388 1933 (22) m_b2969s001i53 153917

  scaffold531|s      64965 ACTTTATTTTGGGGTTGTTGCTAGCTGATCATTGTTTTGCCTGTTCATGT 65014
                                   ----         i                            
  rnd-1_family-       1388 ACTTTATT----GGTTGTTGCCAGCTGATCATTGTTTTGCCTGTTCATGT 1433

  scaffold531|s      65015 TTGAATGGTGTCTTGATACTAT----TCATTTTCCATGCAGCTATGTTA- 65059
                                             v   ----             v i     i -
  rnd-1_family-       1434 TTGAATGGTGTCTTGATAATATATATTCATTTTCCATGCTGTTATGTCAT 1483

  scaffold531|s      65060 -A-AATTATTTTT---------------------GTCTCTAGTATTTCAA 65086
                           - -          ---------------------               v
  rnd-1_family-       1484 GATAATTATTTTTTGTCTTAGATAAAATTTTGTTGTCTCTAGTATTTCAT 1533

  scaffold531|s      65087 TATTTATGTATGACCTTTATATAAGTCACATTTTCGCAAAATTTGTGATG 65136
                            v                    v v v      vi  i        v   
  rnd-1_family-       1534 TTTTTATGTATGACCTTTATATCATTAACATTTATGCGAAATTTGTTATG 1583

  scaffold531|s      65137 ATGATTTCGACACATCGAAGGTATCGCCTGGTGTGAACTGTATTGCACGA 65186
                           vi             v             v           i        
  rnd-1_family-       1584 TCGATTTCGACACATAGAAGGTATCGCCTTGTGTGAACTGTGTTGCACGA 1633

  scaffold531|s      65187 TGCGTATGCAGTTGCCGCGCCCATTATTTTCGTGGCACATAAAAATTGAC 65236
                              --                                             
  rnd-1_family-       1634 TGC--ATGCAGTTGCCGCGCCCATTATTTTCGTGGCACATAAAAATTGAC 1681

  scaffold531|s      65237 TTCACTACAGCAAGATGGGATTTCCGATCGTCCCCACAATCTACCCCTCG 65286
                                                                     v       
  rnd-1_family-       1682 TTCACTACAGCAAGATGGGATTTCCGATCGTCCCCACAATCTCCCCCTCG 1731

  scaffold531|s      65287 TATCTCAGCATTTTGGTGGACTTTTGAGCTGCAAGTTGGCCCATCTTCTG 65336
                                                                   v i      v
  rnd-1_family-       1732 TATCTCAGCATTTTGGTGGACTTTTGAGCTGCAAGTTGGCGCGTCTTCTC 1781

  scaffold531|s      65337 GACCCAGCTCTTGGCAACAAAGCGTCCTGCGATATGGCAAAAAGGTACGT 65386
                                               i   i        i             v  
  rnd-1_family-       1782 GACCCAGCTCTTGGCAACAAGGCGCCCTGCGATGTGGCAAAAAGGTAGGT 1831

  scaffold531|s      65387 TGGTTGTTGTGTTTTGCAATGTTTATTCTGCCAAACTATTTAATTGGTAA 65436
                                    i    i         v                      v  
  rnd-1_family-       1832 TGGTTGTTGCGTTTCGCAATGTTTTTTCTGCCAAACTATTTAATTGGAAA 1881

  scaffold531|s      65437 TTCATGCCCGTGTCCTGCCATCTTCTGCCACT-CCCCTCCATGACTTTCA 65485
                               i    -                      -                 
  rnd-1_family-       1882 TTCACGCCC-TGTCCTGCCATCTTCTGCCACTCCCCCTCCATGACTTTCA 1930

  scaffold531|s      65486 AAA 65488
                              
  rnd-1_family-       1931 AAA 1933

Matrix = 20p43g.matrix
Kimura (with divCpGMod) = 5.33
Transitions / transversions = 0.78 (14/18)
Gap_init rate = 0.02 (13 / 523), avg. gap size = 2.77 (36 / 13)


27 3.45 0.00 0.00 scaffold531|size93001 65489 65518 (27488) (CCCCACG)n#Simple_repeat 1 30 (0) c_b2969s251i0 153918

  scaffold531|s      65489 CCCCACGCCCCACGCCCCATGCCCCACGCC 65518
                                              i          
  (CCCCACG)n#Si          1 CCCCACGCCCCACGCCCCACGCCCCACGCC 30

Matrix = Unknown
Transitions / transversions = 1.00 (1/0)
Gap_init rate = 0.00 (0 / 29), avg. gap size = 0.0 (0 / 0)


3065 7.51 5.51 3.23 scaffold531|size93001 65519 65682 (27324) C rnd-1_family-3#Unknown (480) 1510 1347 m_b2969s001i54 153919

  scaffold531|s      65519 GTGCTCTTACCACGGCTTCAATCTAACATCGAGAAAAAGAAACA-GACAA 65567
                            i      -  i           i    v            i  -     
C rnd-1_family-       1510 GCGCTCTT-CCGCGGCTTCAATCCAACAACGAGAAAAAGAAGCAGGACAA 1462

  scaffold531|s      65568 TTGACGATGCACCTGGTGAGATTTGCGATTTTTTATTTTGTCAACTATTT 65617
                                v    ivv        ? i           v  v     i     
C rnd-1_family-       1461 TTGACCATGCGAGTGGTGAGANTCGCGATTTTTTAATTGGTCAATTATTT 1412

  scaffold531|s      65618 AATTGGAAATCGTTGTGCTGTCCTGCCAACTTCTGCAACGGCCCTAGTCT 65667
                                        i              v                vv   
C rnd-1_family-       1411 AATTGGAAATCGTCGTGCTGTCCTGCCATCTTCTGCAACGGCCCTCCTCT 1362

  scaffold531|s      65668 ACGAAGAACAAACCC 65682
                            i    v        
C rnd-1_family-       1361 ATGAAGTACAAACCC 1347

Matrix = 20p43g.matrix
Kimura (with divCpGMod) = 5.93
Transitions / transversions = 0.90 (9/10)
Gap_init rate = 0.01 (2 / 163), avg. gap size = 1.00 (2 / 2)


344 10.48 1.41 5.88 scaffold531|size93001 65727 65797 (27209) rnd-1_family-127#Unknown 905 972 (0) m_b2969s001i55 153920

  scaffold531|s      65727 ACCAAAAAGTAATTGTAAGAACACGAGTGCAGATGACAACCGTTGTATTG 65776
                                   -  ---       v  vv                 v     i
  rnd-1_family-        905 ACCAAAAA-TA---GTAAGAAAACTCGTGCAGATGACAACCGTGGTATTA 950

  scaffold531|s      65777 TGTAT-GTAAGACCTCGCAAGA 65797
                            v   -        v       
  rnd-1_family-        951 TTTATAGTAAGACCACGCAAGA 972

Matrix = 20p43g.matrix
Kimura (with divCpGMod) = 11.29
Transitions / transversions = 0.17 (1/6)
Gap_init rate = 0.07 (5 / 70), avg. gap size = 1.00 (5 / 5)


2352 2.20 0.37 0.00 scaffold531|size93001 65737 66009 (26997) C rnd-1_family-127#Unknown (178) 794 521 m_b2969s001i56 153921

  scaffold531|s      65737 AATTGTAAGAACACGAGTGCAGATGACAACCGTTGTATTGTGTATGTAAG 65786
                                                            ?                
C rnd-1_family-        794 AATTGTAAGAACACGAGTGCAGATGACAACCGTNGTATTGTGTATGTAAG 745

  scaffold531|s      65787 ACCTCGCAAGAAGATTTTTTTCTTGTCATGACAACTTGGAATAGACTTAC 65836
                              v                                  i           
C rnd-1_family-        744 ACCACGCAAGAAGATTTTTTTCTTGTCATGACAACTTGAAATAGACTTAC 695

  scaffold531|s      65837 AGGCGAACACGTAAATTTTTGATGACATACAGTTACTATAATTTAGATAT 65886
                                                                i            
C rnd-1_family-        694 AGGCGAACACGTAAATTTTTGATGACATACAGTTACTGTAATTTAGATAT 645

  scaffold531|s      65887 TTTAAAGGGAACGTT-CGGTCTTTTTTTATGTTTCTTCATTACAAAATGA 65935
                                          -       i   ?  ?           i       
C rnd-1_family-        644 TTTAAAGGGAACGTTCCGGTCTTCTTTNATNTTTCTTCATTATAAAATGA 595

  scaffold531|s      65936 CAAAATTCATTCACAAGAGTCACGAAGGGCCCGTTTCGCTGTTCTCATTT 65985
                            v                                                
C rnd-1_family-        594 CTAAATTCATTCACAAGAGTCACGAAGGGCCCGTTTCGCTGTTCTCATTT 545

  scaffold531|s      65986 TTAAATGTGTACGATCAGGGGCAG 66009
                                                   
C rnd-1_family-        544 TTAAATGTGTACGATCAGGGGCAG 521

Matrix = 20p43g.matrix
Kimura (with divCpGMod) = 2.26
Transitions / transversions = 2.00 (4/2)
Gap_init rate = 0.00 (1 / 272), avg. gap size = 1.00 (1 / 1)


4997 6.50 0.00 0.16 scaffold531|size93001 66010 66641 (26365) genome_5_2387#DNA 1 631 (0) m_b2969s001i57 153922

  scaffold531|s      66010 CAAGACAGGCAAGTTTGCCACGTGGATGATTTTTGTGCAATTAACTGACG 66059
                                                              v  i           
  genome_5_2387          1 CAAGACAGGCAAGTTTGCCACGTGGATGATTTTTGAGCGATTAACTGACG 50

  scaffold531|s      66060 TCAACTGACGACAACTGAAAACAACTGACATCTTTTACATTATCTCATTA 66109
                                              i         i                    
  genome_5_2387         51 TCAACTGACGACAACTGAAGACAACTGACGTCTTTTACATTATCTCATTA 100

  scaffold531|s      66110 ATGTGACTGACTAAGTGACGACAAAAGAAGGCACCATGTGACGACACTGA 66159
                                   i  i           v                          
  genome_5_2387        101 ATGTGACTAACCAAGTGACGACATAAGAAGGCACCATGTGACGACACTGA 150

  scaffold531|s      66160 AGACAAAATGACGACGCTAAGTGACGACACTGAAGACAAAATGACGACCC 66209
                                          v                        i         
  genome_5_2387        151 AGACAAAATGACGACCCTAAGTGACGACACTGAAGACAAAGTGACGACCC 200

  scaffold531|s      66210 AAGTGACGGCACTGAAGACAAAGTGACGACCAAACTGAAGGCAGTTAACG 66259
                                                 i        i   v              
  genome_5_2387        201 AAGTGACGGCACTGAAGACAAAATGACGACCGAACAGAAGGCAGTTAACG 250

  scaffold531|s      66260 ACATTTTAACGACCCTTCGCGACGACACTGACGAACTTCCTGACGACACT 66309
                                            v i                   v          
  genome_5_2387        251 ACATTTTAACGACCCTTAGTGACGACACTGACGAACTTCGTGACGACACT 300

  scaffold531|s      66310 GACGACTCCTACGTGGTATATATTCTACTGCCTACTGACGATAGTGACGA 66359
                                 i                v v                        
  genome_5_2387        301 GACGACCCCTACGTGGTATATATACGACTGCCTACTGACGATAGTGACGA 350

  scaffold531|s      66360 ACAAAGTGACGACAAAGACGACTGACGACCCTAATTAAAAAAAAACTGAA 66409
                                      v                   i  vi     v v v    
  genome_5_2387        351 ACAAAGTGACGTCAAAGACGACTGACGACCCCAAGCAAAAACATAGTGAA 400

  scaffold531|s      66410 GTCCTTCTGACGACCCAAGTGACGAACGCGGAAGTCCTTCTGACGACCCA 66459
                            v vvv        v          v  i-         i          
  genome_5_2387        401 GACAAACTGACGACACAAGTGACGACCGT-GAAGTCCTTTTGACGACCCA 449

  scaffold531|s      66460 AGTGACGACACGGGCGACTCAATGACGACCCAAGTGACGACACCTGACGA 66509
                                      v i    v   i    i                      
  genome_5_2387        450 AGTGACGACACTGACGACACAACGACGGCCCAAGTGACGACACCTGACGA 499

  scaffold531|s      66510 CATTTTAACGACCCGTAGTGAAGGCATGAAATGACCATATATTTTTAAGT 66559
                                                               vv            
  genome_5_2387        500 CATTTTAACGACCCGTAGTGAAGGCATGAAATGACCCGATATTTTTAAGT 549

  scaffold531|s      66560 GACGTCAACTGACGACATCGGACGACATTGGACGACTCCATCTGGCGATA 66609
                                                                             
  genome_5_2387        550 GACGTCAACTGACGACATCGGACGACATTGGACGACTCCATCTGGCGATA 599

  scaffold531|s      66610 CTTATTGCCAAAGTCCAAAGTTGCCTGTCTTG 66641
                                i                          
  genome_5_2387        600 CTTATCGCCAAAGTCCAAAGTTGCCTGTCTTG 631

Matrix = 20p43g.matrix
Kimura (with divCpGMod) = 6.02
Transitions / transversions = 0.78 (18/23)
Gap_init rate = 0.00 (1 / 631), avg. gap size = 1.00 (1 / 1)


4531 1.72 0.38 0.19 scaffold531|size93001 66641 67163 (25843) C rnd-1_family-127#Unknown (448) 524 1 m_b2969s001i58 153921

  scaffold531|s      66641 GCAGGTATCAAAAGTTCTTTCTCTTGTACCATACACTTCTTTATTATTCG 66690
                                      i                                v     
C rnd-1_family-        524 GCAGGTATCAAGAGTTCTTTCTCTTGTACCATACACTTCTTTATGATTCG 475

  scaffold531|s      66691 TATCTTGAATTTTTGGTCATCGGAAGTGCTCATAAATTTCGGACCTCGAC 66740
                                                                             
C rnd-1_family-        474 TATCTTGAATTTTTGGTCATCGGAAGTGCTCATAAATTTCGGACCTCGAC 425

  scaffold531|s      66741 AAGTCTCACATCCCAGATCTACAAGAAACACGATATTCGCG-ACGATTTT 66789
                                                             ?   -  -        
C rnd-1_family-        424 AAGTCTCACATCCCAGATCTACAAGAAACACGATNTTC-CGCACGATTTT 376

  scaffold531|s      66790 TTTGAGTAAGTGGTTTTCTTGTTGTTCTCACCATGCTCATCGAAGTAAAT 66839
                                                  i                          
C rnd-1_family-        375 TTTGAGTAAGTGGTTTTCTTGTTATTCTCACCATGCTCATCGAAGTAAAT 326

  scaffold531|s      66840 GCACTCACTCACCTGTCAAACCTCTCTTCATTGCTTTTCTTGCACATGAC 66889
                               i                                   i         
C rnd-1_family-        325 GCACCCACTCACCTGTCAAACCTCTCTTCATTGCTTTTCTCGCACATGAC 276

  scaffold531|s      66890 GGCATCCCTCCTCTTGGTCTTAACTTTACGCTTC-TTTTCTCTGAATGCG 66938
                                 v                           -               
C rnd-1_family-        275 GGCATCGCTCCTCTTGGTCTTAACTTTACGCTTCTTTTTCTCTGAATGCG 226

  scaffold531|s      66939 AACTCTGATCATGGTTGCTTGTTGGCCATCATTATGACTCCTCCCCTACG 66988
                                                ?     i                      
C rnd-1_family-        225 AACTCTGATCATGGTTGCTTGNTGGCCGTCATTATGACTCCTCCCCTACG 176

  scaffold531|s      66989 GATTTTCATGCATTTGGAAACCTATGCAACTTCAACTCGTGATGGTATCT 67038
                                                                  ?          
C rnd-1_family-        175 GATTTTCATGCATTTGGAAACCTATGCAACTTCAACTCGNGATGGTATCT 126

  scaffold531|s      67039 TGTCGTGCTTGTGACTAATGTGACGTATCTTTGTTAATATGACTGTCTGA 67088
                                                     i                       
C rnd-1_family-        125 TGTCGTGCTTGTGACTAATGTGACGTGTCTTTGTTAATATGACTGTCTGA 76

  scaffold531|s      67089 ATAAGATCTTTCATAAAATAAAGTCTATTGAAAGTTGTCATATACAAGAA 67138
                                     v                                       
C rnd-1_family-         75 ATAAGATCTTACATAAAATAAAGTCTATTGAAAGTTGTCATATACAAGAA 26

  scaffold531|s      67139 AAATAATCTTCTTTAGTGGTCTTAC 67163
                                                    
C rnd-1_family-         25 AAATAATCTTCTTTAGTGGTCTTAC 1

Matrix = 20p43g.matrix
Kimura (with divCpGMod) = 1.40
Transitions / transversions = 2.00 (6/3)
Gap_init rate = 0.01 (3 / 522), avg. gap size = 1.00 (3 / 3)


742 12.68 2.05 2.76 scaffold531|size93001 67194 67339 (25667) C rnd-5_family-3604#Unknown (997) 145 1 m_b2969s001i59 153923

  scaffold531|s      67194 GCTGAGTGATGTGAGACATC-ACGAAAATGAGGTT--TGATGTATGAGCT 67240
                             v  i i            -  - vi    i   --  v    --    
C rnd-5_family-        145 GCAGAATAATGTGAGACATCTAC-ATGATGAAGTTAGTGTTGTA--AGCT 99

  scaffold531|s      67241 CACTTTTTAAATATAATCTGCAAGTTAAGTTATATTTTCACATGCTGGCC 67290
                                     v ?                  ?   v    ?i   ?   ?
C rnd-5_family-         98 CACTTTTTAACTNTAATCTGCAAGTTAAGTTNTATATTCANGTGCNGGCN 49

  scaffold531|s      67291 CAGTTGTAGCTTTGCCTTTAGGAGGCGGCGAAGCTGAGGTCCTATCAAC 67339
                            i -  vv          ? ?         i v i ii           
C rnd-5_family-         48 CGG-TGACGCTTTGCCTTNANGAGGCGGCGGATCCGGAGTCCTATCAAC 1

Matrix = 20p43g.matrix
Kimura (with divCpGMod) = 13.12
Transitions / transversions = 1.25 (10/8)
Gap_init rate = 0.04 (6 / 145), avg. gap size = 1.17 (7 / 6)


1484 32.32 4.83 3.43 scaffold531|size93001 67239 68273 (24733) scaffold179|size420366_(dbseq-nr_409)_[298021,303838]#LTR/Copia 149 1197 (4621) m_b2969s001i60 153924

  scaffold531|s      67239 CTCACTTTTTAAATATAATCTGCAAGTTAAGTTATATTTTCACATGCTGG 67288
                                 i      v         v      i ii -i     viv     
  scaffold179|s        149 CTCACTCTTTAAAGATAATCTGCTAGTTAAATCGT-CTTTCAGGAGCTGG 197

  scaffold531|s      67289 CC-CAGTTGTAGCTTTGCCTTTAGGA-GGCGGC--GAAGCTGAGGTCCTA 67334
                           v -iiiii  i      i-  v  v - i i  -- ii  - v     i 
  scaffold179|s        198 ACGTGACCGTGGCTTTGT-TTGAGCATGACAGCCCGGGGC-GCGGTCCCA 245

  scaffold531|s      67335 T-CAACATTATATTTAAAAAG-----GCACTATG---------------G 67363
                            -         v      i  -----   vi i --------------- 
  scaffold179|s        246 TTCAACATTATCTTTAAAGAGTGTGAGCAGCACGTTAAATCACCGTCCAG 295

  scaffold531|s      67364 AAGA-AGACATGAAGAAGAACATGCCGAAGGTGGAGGGGCAAGAGGC--- 67409
                             i -i iiiv    i  i v v   v     v -v  v i  i   ---
  scaffold179|s        296 AAAATGGGTGAGAAGGAGGAAAAGCCCAAGGTTG-TGGCCGAGGGGCTGA 344

  scaffold531|s      67410 -GAACCAGAAGAGGTACATCAGGTGGCAAAATCGTCAACAGCAGACGAGC 67458
                           -   vv     v  v v iv iv   vii  v iv vv  -    -----
  scaffold179|s        345 GGAAAAAGAAGCGGGAGACGAACTGGAGGAAGCAACTCCA-CAGA----- 388

  scaffold531|s      67459 AAGAGTTGCGCACTGAAGGAATACAAGGCTCCAACACCGGGATTGGAAAA 67508
                           ---------   ii      i        v     v  i  vi    i  
  scaffold179|s        389 ---------GCATCGAAGGAGTACAAGGCACCAACTCCAGGTCTGGAGAA 429

  scaffold531|s      67509 GGAACTATTCACAGTGGGAGTGGCAAGCGATGCTGCAGATTTCGAAGAAG 67558
                           i   i i   vv      vvv   vv    i  v     v  i       
  scaffold179|s        430 AGAATTGTTCCGAGTGGGCCAGGCCCGCGACGCAGCAGAGTTTGAAGAAG 479

  scaffold531|s      67559 TCCGGAAGAAGCTAGTTCGGTTTGCAGGAGTGAATTTCTAGCAAAGCGCG 67608
                            vvi      i  v ivv i vi i   v  v  i   v i  vi i  i
  scaffold179|s        480 TAAAGAAGAAACTTGCAAGATACGTAGGCGTCAACTTCAAACACGGTGCA 529

  scaffold531|s      67609 -ATGATGGCTCAAAAAGCGATGGAAGA----GATGATCGCACCGTCGTTC 67653
                           -v    -     iviv  vi    ii ----  v v  -  -vi  - i 
  scaffold179|s        530 TCTGAT-GCTCAGCGTGCTGTGGAGAACCTCGAGGTTC-CA-AATC-TCC 575

  scaffold531|s      67654 GTGGATCCGCCCGACCCGGATGCTGCCGCCTCTCCTGTCAAGATAGAGAA 67703
                              iii   -vv  i  i vvi   v   i     v  ii iv vi    
  scaffold179|s        576 GTGAGCCCG-AGGATCCAGCGACTGGCGCTTCTCCAGTTGAACTCAAGAA 624

  scaffold531|s      67704 ATGGAAAGTAAAGTACAACAAGCTGCAAAATG-ACAAGAAGGCATGGAAA 67752
                               i   ivi v   i    -i i  i  v -    i     i v i i
  scaffold179|s        625 ATGGGAAGCCGACTACGACAA-TTACAGAAAGAACAAAAAGGCGTTGGAG 673

  scaffold531|s      67753 GATGCTGGACAGAGAACGTACCAACTGCTGCTGATCCATTGTCACCCAGA 67802
                             i  vii  vi   vii     ii  v v  iii         i     
  scaffold179|s        674 GACGCGAAACCAAGACTATACCAGTTGATCCTAGCCCATTGTCATCCAGA 723

  scaffold531|s      67803 CATGGAGCAGAAGCT-CATGGCTTCAGAGTAGTTTGCTCGTATCAACCGG 67851
                                    i   v -  -   i  v   v   v  v viv  i   v v
  scaffold179|s        724 CATGGAGCAAAAGGTACA-GGCCTCTGAGAAGTATGATGAGATTAACAGT 772

  scaffold531|s      67852 GACCAGGATCCTGTTGAGTTACTCAAGTTGATTCGGAGTATCGCCCACAA 67901
                             i  i  i       vvi ii v  i  i  iv                
  scaffold179|s        773 GATCAAGACCCTGTTGCCCTGTTGAAATTAATCAGGAGTATCGCCCACAA 822

  scaffold531|s      67902 GCACGATGATGAGAAGGGCGGAACTATGGCCCGA--GTGGAACACGATCT 67949
                           i  i  v    vv  i  i  i  v   --i   --  v  i  i  iv 
  scaffold179|s        823 ACATGAAGATGTCAAAGGTGGGACAATG--TCGATTGTCGAGCATGACAT 870

  scaffold531|s      67950 CAAGTTATATTTGTGCTACCAAAAGCCAAATATGACTAACGCCGAGTACT 67999
                           vi  i v  ivii        iviv  ii vvv   v  iii        
  scaffold179|s        871 GGAGCTCTACACATGCTACCAGCGTCCGGAGTGGACAAATATCGAGTACT 920

  scaffold531|s      68000 ACAAAATGTTTAAGGCGATCAGGGCAGTTGTGGACGTACACGGAGG-CAG 68048
                               vv    i     viiv  i vv  v  ii i  v  i  i  -   
  scaffold179|s        921 ACAACCTGTTCAAGGCCGCAAGAGATGTGGTAAATGTCCATGGGGGACAG 970

  scaffold531|s      68049 TGCAGGATTCCACGA--GGCCATCTTCAAGGAAACGATGAGGGATATCAA 68096
                           -     v   v  i --   i  v-- i  i  i vv ivv  vvv    
  scaffold179|s        971 -GCAGGTTTCAACAAAGGGCTATA--CGAGAAAGCTCTACTGGCACTCAA 1017

  scaffold531|s      68097 AAAGGAGAACAGTCTCGG-GCCGGGAGATG-TGGCAACGGATGAAATCAA 68144
                           ivv    ivvi v  i  - v -  v    -  v  i -     i  v i
  scaffold179|s       1018 GTCGGAGGCAGGGCTTGGTGAC-GGCGATGATGCCAGC-GATGAGATGAG 1065

  scaffold531|s      68145 GGAGAATGCCCT----GTCGGTTGCATGTGACGACCTTGGGTGTCTGTTT 68190
                           iv iv v  vi ---- vii      -ii  vv    i  v  i  v   
  scaffold179|s       1066 ACAACAGGCATTAAAGGATAGTTGCA-ACGAATACCTCGGTTGCCTTTTT 1114

  scaffold531|s      68191 GTGAGGAACGCTGACAA--CAAGCATTACAAGGACCTGAAGCGCACTCTC 68238
                           i v   iiv  i  ii --    --v     i iv  i   vi   i   
  scaffold179|s       1115 ATTAGGGGGGCCGATGATGCAAG--GTACAAAGGACTAAAGAACACCCTC 1162

  scaffold531|s      68239 GACAACGCCAATCTCTTTGGGAAGGATGATTATCC 68273
                           i    i  v  i           v           
  scaffold179|s       1163 AACAATGCAAACCTCTTTGGGAATGATGATTATCC 1197

Matrix = 20p43g.matrix
Kimura (with divCpGMod) = 39.68
Transitions / transversions = 1.21 (177/146)
Gap_init rate = 0.05 (56 / 1034), avg. gap size = 1.54 (86 / 56)


2105 33.11 4.67 3.91 scaffold531|size93001 68463 70241 (22765) scaffold179|size420366_(dbseq-nr_409)_[298021,303838]#LTR/Copia 1373 3164 (2654) m_b2969s001i61 153924

  scaffold531|s      68463 GGTCATCACGTGAAGGACTGTACATCGAACAG-GAATGGTGGAGGAGAGA 68511
                                   i iv  i  v  iv  ---  v  -   -- iv  v      
  scaffold179|s       1373 GGTCATCATGCTAAAGAATGCCCA---AAGAGAGAA--GCCGACGAGAGA 1417

  scaffold531|s      68512 -AATCAGGGACTGACTTCTTCAACGTGGAAGAAGAGGAGACAGCACTCAA 68560
                           -  vvi   i v  i           vi    i  i --------     
  scaffold179|s       1418 CAAGAGGGGGCGGATTTCTTCAACGTCAAAGAGGAAG--------CTCAA 1459

  scaffold531|s      68561 -AGA--GGAGATGGGC--GAGT---TGGGAATGGAAGAAGGAACCGACTT 68602
                           -   -- i   i iii--   i---    vv  iv v v  ii v  i  
  scaffold179|s       1460 GAGATTGAAGACGAATTAGAGCACATGGGTTTGACACATGGGGCGGATTT 1509

  scaffold531|s      68603 CTTCAACA-TGA--TAGAGGGTG---TTGGT--TTCCGATGGAGCAG--- 68641
                                   -   --    i iv --- i i -- viv     v ii ---
  scaffold179|s       1510 CTTCAACACTGAATTAGAAGAGGAGATCGATATTGTGGATGGCGTGGGGT 1559

  scaffold531|s      68642 ---------CGGACAAGAAGGACGTGTGATAGGAACAAAGCCTACCTCGA 68682
                           ---------  i   -   v   i  i  i    iv  iviv     v  
  scaffold179|s       1560 TCCTCGTTGCGAACA-GAATGACATGCGACAGGAGGAAGTTGTACCTAGA 1608

  scaffold531|s      68683 CACGTGCTGCACCAACCAT-TCGTGCTT-CACTCAAGAACACCTGAAGGA 68730
                                  vvi        i-i i  i  -  vivi   i --  vi  i 
  scaffold179|s       1609 CACGTGCGCTACCAACCACACCATGTTTGCAACGGAGAGC--CTCGAGAA 1656

  scaffold531|s      68731 CATTCACGACACCGGGGTGTT--GTTGAAACAACACTGCAACGCGGGTAC 68778
                           v  v   i iii--   ii  -- i   ii  i  i     i  i   i 
  scaffold179|s       1657 GATACACAATGT--GGGCATTAGGCTGAGGCAGCATTGCAATGCAGGTGC 1704

  scaffold531|s      68779 TAACTCAACTGCA--CGAG-TGGGTTTTTGGCGC--AATCTGAAGTTCTG 68823
                           i ---     i  -- i  -    v  i   v v--    --        
  scaffold179|s       1705 CA---CAACTACAGGCAAGATGGGATTCTGGAGAGGAATC--AAGTTCTG 1749

  scaffold531|s      68824 GTATAACAAAAGCGGGATTGCAAACTTAATATC---CCCACTGCAACTAG 68870
                            vvv  ii i vi  v         i  v v  ---     --- ii i 
  scaffold179|s       1750 GGTGAATGAGACTGGTATTGCAAACCTACTCTCAGTCCCAC---AGTTGG 1796

  scaffold531|s      68871 AGTGAGACGGTTAC--ATTCTTGAGTACA---CGACAAACTTGAGATGGT 68915
                             vii  i  i   --   v--       ---      --i  -      
  scaffold179|s       1797 AGAAGGATGGCTACCAATTG--GAGTACAATACGACAA--CTG-GATGGT 1841

  scaffold531|s      68916 TAGCACACGGGCCAGATGTAAAGACAAT--GATGTTCAAGCAGGACAGCG 68963
                              ii  iivv  v iv vi  v     --iv vi    v--   iiiv 
  scaffold179|s       1842 TAGTGCATACTCCTGGAGGGAATACAATCCACTTCTCAAT--GGATGAGG 1889

  scaffold531|s      68964 GGCTGTGCTGCGGAATGCCGTTCGTTGATTTGATGGAGGATCCAAATAAT 69013
                            iv    iv v  v       v i    ii v ii v       ivv v 
  scaffold179|s       1890 GAATGTGTGGGGGTATGCCGTACATTGACCTCACAGCGGATCCAGCAACT 1939

  scaffold531|s      69014 TAC---ATTGTG-GATACTGATAGCATTAAGAGGAAAGATGGGGTCGTGA 69059
                              --- iivi -  v  v i-   i  ii i vv ---      v iv 
  scaffold179|s       1940 TACCTGACCCCGAGAGACGGG-AGCGTTGGGGGCCA---TGGGGTAGCTA 1985

  scaffold531|s      69060 TGATCCAGACGGTCAGGGGGAATTATGAAGGCTTTCCTGGGGAG-CAAGT 69108
                             i vv    v  v ii  i  i v      v  iv - iii  -  i  
  scaffold179|s       1986 TGGTGGAGACCGTGAAAGGAAACTTTGAAGGGTTCAC-GAAAAGACAGGT 2034

  scaffold531|s      69109 GGAGAATGCAAAGAGGGCAAGGGACGCACAGGCGATGATGGCGCATCCGT 69158
                           viv i    v   v i   v    ii       v        i       
  scaffold179|s       2035 CATGGATGCCAAGCGAGCACGGGATACACAGGCTATGATGGCACATCCGT 2084

  scaffold531|s      69159 CGGACGAAACACTGAAACATCTGGTGAGTTCGACGAATGCCATGCTAACG 69208
                            v  ivvv  iv   i   iv    i  iivi  v      i  v-  vi
  scaffold179|s       2085 CCGATTCTACGATGAGACACGTGGTAAGCCAAACTAATGCCGTGA-AAAA 2133

  scaffold531|s      69209 TTGACATATC--TGTGCCTGCAATCGCTAATGCCAAAAAAC--TGTTCAG 69254
                              v vv   --    i   vv   i       -- vivi -- v  ii 
  scaffold179|s       2134 TTGCCCAATCACTGTGTCTGATATCACTAATGC--ACGCGCCATCTTTGG 2181

  scaffold531|s      69255 ACCAGATCTCGGTGGA-ATGAGGGGTAAGACTGTGAGGCAGCGGCCGAGC 69303
                                   v-  i  i-i v     v     v        i  i  ivvv
  scaffold179|s       2182 ACCAGATCG-GGCGGGCGTCAGGGGAAAGACAGTGAGGCAACGACCATTG 2230

  scaffold531|s      69304 GCGGTGCGTCCAGATTATGTTGGGATACCACGGGATTTGTACGAACGAAT 69353
                            i   v  v     v     vi v  v     i vv    vi  i  i  
  scaffold179|s       2231 GTGGTTCGACCAGAGTATGTGAGCATTCCACGAGCATTGTTTGAGCGGAT 2280

  scaffold531|s      69354 CAAGAATGTGACGCTTACTGCCAACGTGATGTTCGTAAACGGGCTACCCT 69403
                            vivi    v  v  ii v  vi          i  v     vi   vv 
  scaffold179|s       2281 CCGTGATGTTACTCTCGCAGCGGACGTGATGTTTGTTAACGGTTTACGGT 2330

  scaffold531|s      69404 TTCTGGTCACTCTCTCTCGAGATATCAAACTGGGTAGCATTGAGTTTTTG 69453
                            ii v  v     i  v  v     i   i iivi vv  v     i   
  scaffold179|s       2331 TCTTTGTAACTCTTTCGCGTGATATTAAATTAATCACAATAGAGTTCTTG 2380

  scaffold531|s      69454 CCTAGCCGTACTGCTAAACAACTAACAAATGCATTGGAGAAAGTGTTTTT 69503
                                   v    i vvivvii  vvv   i vi vi     iii  vvi
  scaffold179|s       2381 CCTAGCCGAACTGTTCCGATGTTATGCAATACCCTTAAGAAAACATTAGC 2430

  scaffold531|s      69504 AATTTACCGCAGAGGTGGTTATTTT--GTTCGAACATGTCTCATGGACAT 69551
                              v   v v    i   --   iv--  v  v  v  i           
  scaffold179|s       2431 AATATACAGAAGAGATGG--ATTCACAGTACGCACTTGCCTCATGGACAT 2478

  scaffold531|s      69552 GGAATTTGAAAAACTAAAAACTCAGATGACAT---CT--GTTGACATCAA 69596
                              v  i  v  iv ii----  -        --- v--   iv   i  
  scaffold179|s       2479 GGACTTCGATAAGATGG----TC-GATGACATGGACGAAGTTATCATTAA 2523

  scaffold531|s      69597 CACCATGGCAGCTAGGGAACATGTTGGTGATATCAAATGGTATATAAGAG 69646
                           i  i iv  v  vv i  i  i  v  v  i   i  i i ii  vv vi
  scaffold179|s       2524 TACTACTGCTGCACGAGAGCACGTAGGAGACATCGAACGATGCATTCGTA 2573

  scaffold531|s      69647 TGATAAAGGAGAGGGCGTGTAGTGTGGCGAGCCAGTTGCCTTACAAGGCA 69696
                           ii  v  i  iv v  iv v  i   i i   v ii i        iivi
  scaffold179|s       2574 CAATTAAAGAACGTGCAAGGAGCGTGACAAGCGAACTACCTTACAAAAAG 2623

  scaffold531|s      69697 AATATGCCGGATCAAAAAATAATTCACCTCATGAAGTTTGTGGTTATGTG 69746
                           v       ii i    vvi v     ii vv    i     iii      
  scaffold179|s       2624 TATATGCCAAACCAAATTGTTATTCATTTACTGAAATTTGTAACTATGTG 2673

  scaffold531|s      69747 GCTCAACGC--TCTCCTGAACC-GGAATGGGGTAT-CATTGACGATGAGT 69792
                            v       -- vi   ---  -   ii  v  i - ii  v -v v  i
  scaffold179|s       2674 GATCAACGCATTACCCT---CCGGGAGCGGCGTGTCCGCTGTC-CTTAGC 2719

  scaffold531|s      69793 CCCAGAGAAATTGTT--TTGAGAGTAAAGATGGACTTTAAAAAAAACTGT 69840
                             vv v         -- i vv --v           ii v   v i   
  scaffold179|s       2720 CCACGTGAAATTGTTACTCGTCA--CAAGATGGACTTCGACAAACATTGT 2767

  scaffold531|s      69841 CGGGTCAGGTTTGGGGCATACGTGGAGGCAAGCGCTGATGAAACGTTCAC 69890
                           v    v ii        i     v      -- i-   v  vv  vv  i
  scaffold179|s       2768 AGGGTGAAATTTGGGGCGTACGTTGAGGCA--CA-TGAAGACCCGGACAT 2814

  scaffold531|s      69891 A---AATAAATTGCGGGATCGTACCAAAGAGTGCATAGCTCTTGGGCCCA 69937
                            ---  i vvi i  v     i    vv     i  v   i v  i    
  scaffold179|s       2815 ATCCAACACCCTACGTGATCGCACCACCGAGTGTATTGCTTTAGGACCCA 2864

  scaffold531|s      69938 CAGGTAATCTCCAAGGGTCCATCGCATGTTTCAACCTAAATACGGGGCGT 69987
                            i  v   i v     i  i  i  v     ii i  vi i  v  iv v
  scaffold179|s       2865 CGGGAAATTTGCAAGGATCTATTGCTTGTTTTGATCTCGACACCGGAAGG 2914

  scaffold531|s      69988 GTCGTAACTCGGC-AAGCG-TAAAGCATTGCCAATGCCGGACAGGGTCAT 70035
                            v v v vv  i -  ii -  vvv  i v  v  i  v  iv  i    
  scaffold179|s       2915 GACCTCAAGCGACGAAATGTTACCCCACTCCCCATACCTGATCGGATCAT 2964

  scaffold531|s      70036 CAAAAAGGCTATACATTTGGGACGTAAATCAAAACAGTGACGTAAATGGG 70085
                           iv      iv  v iv v   vviv   v       ---  v vi  v  
  scaffold179|s       2965 TCAAAAGGTGATCCGGTGGGGCAAGAAAGCAAAACA---ACTTCGATCGG 3011

  scaffold531|s      70086 ---ACATTTCTTTGGGATTTTTGGA---CAGAAGGCAATGTACATTTGCT 70129
                           --- iv  v i    i    i vi ---  iv i v  i - i   -- i
  scaffold179|s       3012 CTAATCTTACCTTGGAATTTCTTAATCGCAACAAGGAACG-ATATT--CC 3058

  scaffold531|s      70130 TGGGACGACAAGGCACCAGACTTCGATGAAGGTCTCGTCGAAGAGGAACT 70179
                                i  iiiv  i  v  ivvv     i  i  i  i  ivv  vv i
  scaffold179|s       3059 TGGGATGATGGTGCGCCTGATGAAGATGAGGGCCTTGTTGAGCCGGCCCC 3108

  scaffold531|s      70180 GGACAACCTACCAGACATACCGGCCGAATTTCCTGGTGTGGAGCTAGAAT 70229
                           i  vi i------ iiv  iii     i  v     ii v  i  i  iv
  scaffold179|s       3109 AGAAGAT------GGTTTATTAGCCGAGTTACCTGGCATTGAACTGGAGA 3152

  scaffold531|s      70230 CAGATTACGATG 70241
                                  i  i 
  scaffold179|s       3153 CAGATTATGACG 3164

Matrix = 20p43g.matrix
Kimura (with divCpGMod) = 41.20
Transitions / transversions = 1.17 (305/261)
Gap_init rate = 0.06 (110 / 1778), avg. gap size = 1.39 (153 / 110)


900 26.34 5.25 3.53 scaffold531|size93001 70598 70959 (22047) C rnd-5_family-3604#Unknown (349) 793 426 m_b2969s001i62 153925

  scaffold531|s      70598 GACAGCGGCAATGACGGTGATGAGGAATCAGATG------TGGACGACGA 70641
                                   v  i  v  i  i        i  i ------ii     i  
C rnd-5_family-        793 GACAGCGGGAACGAGGGCGACGAGGAATCGGACGAATCGTCAGACGATGA 744

  scaffold531|s      70642 AGACATAAGCGAAGATCACCAAGAGAC--ACGTCGGTATCCTCTTTGGAA 70689
                              iivv   -    --- vi  viv --   v     i  v??vi v  
C rnd-5_family-        743 AGATGACAGC-AAGA---CGGAGCATCCTACGACGGTACCCANNGCGCAA 698

  scaffold531|s      70690 TTGGAAAAAGAAGAAACAAACTGTAATTGATTTTGACGGGAGGGGGTACC 70739
                            i i  i  i vi  i     v  v  ?     i  ?   v v v   i 
C rnd-5_family-        697 TCGAAAGAAAACAAAGCAAACGGTCATNGATTTCGANGGGCGCGCGTATC 648

  scaffold531|s      70740 GTGAGGAGGACGGCGTCATTCACATCAACCCATCGGCAATTGAGG----- 70784
                            v  i        i  ?  i        i   v v i?i i    -----
C rnd-5_family-        647 GGGAAGAGGACGGTGTNATCCACATCAATCCAACCGTNGTCGAGGAGAAC 598

  scaffold531|s      70785 CGGGACATGGGGCCATGCAGAAACATACAAA----TGTCCCATTCGGAGT 70830
                             i  v ? -----   vi   i ii vi  ----  v vi  --  ?i 
C rnd-5_family-        597 CGAGAAANG-----ATGAGGAAGCGCAAGAACCGCTGACGTAT--GGNAT 555

  scaffold531|s      70831 GGAGAACAGACCGGCCTTTCACATTCCGACACCAAAAAGCAGAGC--CAG 70878
                           i        i    iv   v v  v  v  i  ?  i  iv    --  -
C rnd-5_family-        554 AGAGAACAGGCCGGTATTTAAGATACCCACGCCNAAGAGTCGAGCGTCA- 506

  scaffold531|s      70879 TAAATCCATGTCATGGGATTTAACATCGGTGGAGGCTAGCGGGCTGATAC 70928
                           -  i  ?  ?  ?     ii v v      v     v     ii   iv 
C rnd-5_family-        505 -AAGTCNATNTCNTGGGACCTCAGATCGGTCGAGGCGAGCGGATTGACTC 457

  scaffold531|s      70929 TCAACAACTTCGATGTTGAAGAAGGGGTCAT 70959
                            vi  i       i iv  v           
C rnd-5_family-        456 TAGACGACTTCGACGCGGACGAAGGGGTCAT 426

Matrix = 20p43g.matrix
Kimura (with divCpGMod) = 28.54
Transitions / transversions = 1.36 (53/39)
Gap_init rate = 0.05 (18 / 361), avg. gap size = 1.78 (32 / 18)


3895 32.08 1.63 0.72 scaffold531|size93001 70959 72619 (20387) scaffold179|size420366_(dbseq-nr_409)_[298021,303838]#LTR/Copia 3807 5482 (336) m_b2969s001i63 153924

  scaffold531|s      70959 TGATGCATGTTGTGGGGGTGATAATGGCACAGCAATACACCATCCAGGAG 71008
                                i ii    v  i  i  v     v  i  i  i v v v i i  
  scaffold179|s       3807 TGATGTACATTGTTGGAGTAATCATGGCCCAACAGTATAGCCTACGGAAG 3856

  scaffold531|s      71009 GGATTAAAATTATTCGGTGAGGGAGGCAGACAAGCCGTGATGAAGGAACT 71058
                             v  i   i i  i  vi   i   v iiv i  v iv   vvi  i  
  scaffold179|s       3857 GGTTTGAAACTGTTTGGAAAGGAAGGAAAGAAGGCGGCTATGTCAGAGCT 3906

  scaffold531|s      71059 GACGCAAATACACAACATGGCTACCTACAAGCCAATGCATGCACATGAGC 71108
                              v  iv    ii      vv  i   v v   i v     i  i    
  scaffold179|s       3907 GACTCAGTTACATGACATGGAGACTTACTACCCAGTCCATGCGCACGAGC 3956

  scaffold531|s      71109 TCACAAGAGAGCAAAGAGTCCAGGCCCTATCATCGCTGATGTTCTTAACA 71158
                            v  v iiv i  i   i iv v  v              i  ii v  v
  scaffold179|s       3957 TAACCAAGCAACAGAGAATTGATGCGCTATCATCGCTGATATTTCTTACC 4006

  scaffold531|s      71159 CAAAA-AGAGACGGGAAAATTAAAGGAAGGGCATGCGCAAACGGAAGTAA 71207
                             i  -     i     ii v  i  iv vi v    i      i  i  
  scaffold179|s       4007 CAGAAGAGAGATGGGAAGGTAAAGGGGCGCACCTGCGTAAACGGGAGCAA 4056

  scaffold531|s      71208 GCAACACAGT-TACATTGACAAGGAGTCAGCAACGTCGCTGACCGTGGCT 71256
                               - vi i- iv   ii      v     vi i    i         v
  scaffold179|s       4057 GCAA-AGGGCATGGATTAGCAAGGATTCAGCTGCATCGCCGACCGTGGCA 4105

  scaffold531|s      71257 ACTGACAGCCTCATGATCACAGCAAC-ATTGACGCGGTTAAGCTGCGTGA 71305
                             v  v   v v     i  v  vi -     v  iv ii     v vii
  scaffold179|s       4106 ACAGAAAGCGTGATGATTACCGCTGCTATTGAGGCATTCGAGCTGAGAAG 4155

  scaffold531|s      71306 TATCGTAACTTTCGACATTCCGGGCGCTTTTCTGCACGCAGACCTGGATG 71355
                           i  vi v  vi v     v  v  v  i  ii i     v  v  v    
  scaffold179|s       4156 CATGATCACACTAGACATACCTGGGGCCTTCTTACACGCTGAGCTTGATG 4205

  scaffold531|s      71356 AAGATGTGATAATGGTTTTAAGAGGTGCGCTGGCAGAGCTCATGGCAAAG 71405
                            i  i     v   v v    ii  i v i i  v  iv v    ii v 
  scaffold179|s       4206 AGGACGTGATCATGTTATTAAAGGGCGAGTTAGCTGAAATGATGGTGATG 4255

  scaffold531|s      71406 GTGGAACCAAAACTGTACCGGCCCTACATCGCTACAACATCAAAAGAAGA 71455
                                v        v   v    v  ii vii  iv  i     i iv  
  scaffold179|s       4256 GTGGACCCAAAACTCTACAGGCCATATGTGATTATCACGTCAAAGGGCGA 4305

  scaffold531|s      71456 GAGCATT-TTATATGTAAAAATGCAGAAGGCAATGTACTGCTTATTACGA 71504
                           i i-   -i i     vvii   v       v     iv  i  i  v  
  scaffold179|s       4306 AAA-ATTGCTGTATGTTCGGATGAAGAAGGCTATGTATGGCCTACTAAGA 4354

  scaffold531|s      71505 AGCGCATTGCTCTTCTGCCTAAAACTGAGAAAGGACCTGGAAGAGTTCAG 71554
                                 i ii v    i i i iii  iv         ii    i     
  scaffold179|s       4355 AGCGCACTATTATTCTACTTGAGGTTGGTAAAGGACCTAAAAGAATTCAG 4404

  scaffold531|s      71555 GTTTTAAATCAACGATTACGACCCATGCGTGGAAATTAAAATGGTGAACA 71604
                           v   v iv v  ivvi  i     v  i    v  vi  i iv  i ivi
  scaffold179|s       4405 TTTTGAGCTGAATCCCTATGACCCCTGTGTGGCAAACAAGACTGTAAGAG 4454

  scaffold531|s      71605 GGTGGCAAATGAGCGTTGTGTGGCACGTCGACAACT-AAAGGTGTCGCAC 71653
                            i vv       v   viii        i  ii i -   i     i   
  scaffold179|s       4455 GATCTCAAATGACCGTGACATGGCACGTTGATGATTTAAAAGTGTCACAC 4504

  scaffold531|s      71654 AAGCGGATGG-GTGAGAGATAACAAAACTGCT-CGTTTATCTCGGAAGAA 71701
                              v --   -   -  iv v  v     i  -  i  -i  v  v ii 
  scaffold179|s       4505 AAGAG--TGGAGTG-GAACTTACCAAACTACTGCGCTT-CCTAGGCAAGA 4550

  scaffold531|s      71702 AGTACAGGTCAGGGATAACATTGAACC-AGGGTAAGCACCACAAATGTTT 71750
                            v  ii  vvvii     vi -   iv-    vv  i  - ii v iii 
  scaffold179|s       4551 ATTATGGGAACAAGATAAGGT-GAATAGAGGGGCAGTAC-ATGACTACCT 4598

  scaffold531|s      71751 GGGCATTGATTTTGACTTCTCTGAA--GATGGC-GTG-GCATTAAAGAGA 71796
                           v  v  v   i    i vivv    -- iv   -  i- v   vviiv  
  scaffold179|s       4599 TGGAATGGATCTTGATTATAGTGAACCGGGGGCTGTACGAATTTCGATGA 4648

  scaffold531|s      71797 CCAAA------AAAA---TCTTTGAAGATTTCCCGGAAGAGATAGGGAAG 71837
                           i    ------    --- i     v v      v  v v   v  i   
  scaffold179|s       4649 TCAAACATCTGAAAAGGGTTTTTGATGTTTTCCCTGACGTGATCGGAAAG 4698

  scaffold531|s      71838 GCATGCAGTT-CACCAGCCTCAGAGCATCTATTCGAGGTGCGTGACCCGG 71886
                           v -i   vi - v        i  v     i   v    v     i  i 
  scaffold179|s       4699 CC-CGCATCTACTCCAGCCTCGGATCATCTGTTCCAGGTTCGTGATCCAG 4747

  scaffold531|s      71887 AGGAGACTGACCGGCTTGGAAAATACGTACCGGAGGAGTTGGC-GCAGCA 71935
                                iiv  v  v  v  i  i  iv v  i  i   iv   -  -   
  scaffold179|s       4748 AGGAGGTAGAGCGTCTGGGGAAGTATCTTCCAGAAGAGCAGGCCGC-GCA 4796

  scaffold531|s      71936 TTTCCACCACACGCTGGCCCAACTGCTATATATTGCTACGAGGGTGCGTA 71985
                           i           iv    i        v v   vv  iv       v vv
  scaffold179|s       4797 CTTCCACCACACAGTGGCTCAACTGCTCTTTATATCTGGGAGGGTGAGAC 4846

  scaffold531|s      71986 GGGACATCCAAACGGCAGTAGCATTTCTCACGACGTGGGTTAAAAAGCCA 72035
                            i     i     v  i   v v   i v  v  vv    v  i  i  i
  scaffold179|s       4847 GAGACATTCAAACTGCGGTATCCTTTTTAACCACTAGGGTAAAGAAACCG 4896

  scaffold531|s      72036 GACGAGGACAATTGGCGCAAGGTAAAGAGGGTTCTGAAGTTCCTCAAGGG 72085
                             i  i  ii i   v v  iv i  iv     i i  i vi        
  scaffold179|s       4897 GATGAAGATGACTGGGGGAAATTGAAACGGGTTTTAAAATATCTCAAGGG 4946

  scaffold531|s      72086 A-CAAAATACATGTCCTTGACGCTCAGCGTGGAGGACATGAGCATGATCC 72134
                            - v vii     vvv    v i vvv   i   i i   i v   i  v
  scaffold179|s       4947 AACCATGCACATGAAGTTGAAGTTATCCGTAGAGAATATGGGAATGGTCA 4996

  scaffold531|s      72135 AGTGGTGGGTAGATGCATCATATAATGCGCATCACGACTGTAGGGGACAA 72184
                            i        v  i     v  i        iv v     i  i  i  i
  scaffold179|s       4997 AATGGTGGGTTGACGCATCTTACAATGCGCACGAAGACTGCAGAGGGCAG 5046

  scaffold531|s      72185 ACAGGCGTGATGATGTCATTGGGAAAAGGAGCTGTGATGAGCTTCTCGAG 72234
                             v  v iv      vvvi i  v  i  i     vi i   vvv  v v
  scaffold179|s       5047 ACTGGAGCCATGATGAGCCTAGGTAAGGGGGCTGTTGTAAGCAAGTCTAC 5096

  scaffold531|s      72235 GAAGCAAAAGCTGAACGTGAGGAGTTCATCGGAAGGTGAGCTTGTTGGGA 72284
                           i  i     ii i  i   v v  i     i     v  i  v       
  scaffold179|s       5097 AAAACAAAAATTAAATGTGCGTAGCTCATCAGAAGGAGAACTAGTTGGGA 5146

  scaffold531|s      72285 TCAACGATGCCCTACCGTGGATACTGTGGTGTCA-ATACTTCATTGAAGG 72333
                            ii i  i  vi i  i        i   -ii  -   i  i       v
  scaffold179|s       5147 TTGATGACGCATTGCCATGGATACTATGG-ACCAGATATTTTATTGAAGC 5195

  scaffold531|s      72334 GCAGGGCTATATCGTGGAACAGAACATCCTCTATCAGGACAACAAATCCA 72383
                              iv v  i ii  i  v  i  i   v v vi     i        i 
  scaffold179|s       5196 GCAACGGTACACTGTAGATCAAAATATCATGTTCCAGGATAACAAATCTA 5245

  scaffold531|s      72384 CAATTCAGCTGGCAAAAAATGGGACATGGTCCAGTTCAAAGCGGACGAAT 72433
                               v vvi    v vi  i    v         i     iv    v  v
  scaffold179|s       5246 CAATACTTTTGGCTACGAACGGGAGATGGTCCAGCTCAAAAAGGACCAAG 5295

  scaffold531|s      72434 TGTATTAAGTCCAGATA-TTTTTTATTAAGGACAAAGTGGCCAAGGGAGA 72482
                           iii  i  i   v i  -  i  i  i     i  i  i v  iv  v  
  scaffold179|s       5296 CACATCAAATCCCGGTACTTCTTCATCAAGGATAAGGTAGACAGTGGTGA 5345

  scaffold531|s      72483 GGTTCAAGTGGAACACCAACCAATGGAGAGGATGTGGTCAGACATCCTGA 72532
                              vv v  vi ii  vv     iv  v ii      vvv     v  v 
  scaffold179|s       5346 GGTAGATGTCAAGTACGTACCAACTGACAAAATGTGGAGTGACATACTTA 5395

  scaffold531|s      72533 CAAAACCGAAACAAGGGGCGGGATTTAG-GTGTGACAGATCATACCTAAT 72581
                            v  i  i  i     iivi  i  iv -   -         i i  v  
  scaffold179|s       5396 CCAAGCCAAAGCAAGGAAAAGGGTTCCGAGTG-GACAGATCACATCTCAT 5444

  scaffold531|s      72582 GAACATTGATGAAGATTATGATGACAAGAAGGAGAGAC 72619
                              ii vvv      i  i      i ii i   v   
  scaffold179|s       5445 GAATGTACCTGAAGACTACGATGACGAAGAAGAGCGAC 5482

Matrix = 20p43g.matrix
Kimura (with divCpGMod) = 40.67
Transitions / transversions = 1.23 (292/237)
Gap_init rate = 0.02 (31 / 1660), avg. gap size = 1.26 (39 / 31)


1040 19.29 4.95 5.28 scaffold531|size93001 72712 73034 (19972) C rnd-5_family-3604#Unknown (820) 322 1 m_b2969s001i64 153926

  scaffold531|s      72712 CATTGCAGGAGTGTGTTGGGACATGAGGCAAGACCAAGTAGGAGTAGAAC 72761
                                               vv                       v v  
C rnd-5_family-        322 CATTGCAGGAGTGTGTTGGGCGATGAGGCAAGACCAAGTAGGAGTCGCAC 273

  scaffold531|s      72762 ATTGGGGGCTGGT---GGGTTTAACTG-TGGGTCTCTGAACCCAAAAGGA 72807
                           ivv i vi i   ---   ----  i -    i  vv    ivi i    
C rnd-5_family-        272 GGAGAGTACCGGTCATGGG----ACCGATGGGCCTAAGAACTGGAGAGGA 227

  scaffold531|s      72808 AAATGGATGG---ACAGTG--GAACATTCCGTGGAC-CGGAGGAG-GCTA 72850
                                 i   ---   iv --  ?  -------i  -    v  v-   i
C rnd-5_family-        226 AAATGGGTGGTCGACAAGGATGANCA-------AACGCGGATGACTGCTG 184

  scaffold531|s      72851 GACGGTACAATAGGGCTCAGCACCATAGAAAAGTGATG--GCTGAGTGAT 72898
                                       v --iv  iivi ii  i   v v  --  v  i i  
C rnd-5_family-        183 GACGGTACAATACG--CGAGTGGTACGGAGAAGGGCTGCCGCAGAATAAT 136

  scaffold531|s      72899 GTGAGACATC-ACGAAATTGAGGTT--TGATGTATGAGCTCACTTTTTAA 72945
                                     -  ivi  -  i   --  v    --              
C rnd-5_family-        135 GTGAGACATCTACATGAT-GAAGTTAGTGTTGTA--AGCTCACTTTTTAA 89

  scaffold531|s      72946 ATATAATCTGCAAGTTAAGTTATATTTTCACGTGCTGGCCCAGTTGTAGT 72995
                           v ?                  ?   v    ?    ?   ? i -  vv i
C rnd-5_family-         88 CTNTAATCTGCAAGTTAAGTTNTATATTCANGTGCNGGCNCGG-TGACGC 40

  scaffold531|s      72996 TTTGCCTTTAGGAGACGGCAAAGCTGCGGTCCTATCAAC 73034
                                   ? ?   i    ii v i vi           
C rnd-5_family-         39 TTTGCCTTNANGAGGCGGCGGATCCGGAGTCCTATCAAC 1

Matrix = 20p43g.matrix
Kimura (with divCpGMod) = 19.81
Transitions / transversions = 1.19 (32/27)
Gap_init rate = 0.08 (26 / 322), avg. gap size = 1.27 (33 / 26)


5622 5.71 0.69 1.24 scaffold531|size93001 73036 73762 (19244) rnd-1_family-48#Unknown 69 791 (0) m_b2969s001i65 153927

  scaffold531|s      73036 TTAATTGGGAACGACCATCCCTGACCTGCCATCTTCTGCCATTGCCCCCC 73085
                                           i                   i    i        
  rnd-1_family-         69 TTAATTGGGAACGACCGTCCCTGACCTGCCATCTTCCGCCACTGCCCCCC 118

  scaffold531|s      73086 TCCATGAGTTAAACAACTACGTCACCCTCCCATGGCTTCAATTTAAAGCC 73135
                                  i       v i   i i       ii   ??v   i       
  rnd-1_family-        119 TCCATGAATTAAACACCCACGCCGCCCTCCCGCGGCNNAAATCTAAAGCC 168

  scaffold531|s      73136 TGAAAAAGAGGGAGGACAATTAACTACACGCATGGTGAGTTTTTCAGTTC 73185
                                                i       v i              i   
  rnd-1_family-        169 TGAAAAAGAGGGAGGACAATTGACTACACCCGTGGTGAGTTTTTCAATTC 218

  scaffold531|s      73186 TTTTATTTGCCAAACTATTTAATTTGAAATTATTATTTGCCCTCATCATG 73235
                                      ?                        i             
  rnd-1_family-        219 TTTTATTTGCCNAACTATTTAATTTGAAATTATTATCTGCCCTCATCATG 268

  scaffold531|s      73236 TCATCTTCCCACTACCCCCCCCACCCACCACAACCATGAAATACAACCCC 73285
                           i                  -------              ?         
  rnd-1_family-        269 CCATCTTCCCACTACCCCC-------ACCACAACCATGAANTACAACCCC 311

  scaffold531|s      73286 CACTCCCACAGAACTTCCCTCCCATTGCATCAATCTAAACAAATGATGTT 73335
                                                    i            -           
  rnd-1_family-        312 CACTCCCACAGAACTTCCCTCCCATCGCATCAATCTAA-CAAATGATGTT 360

  scaffold531|s      73336 GTTGTGTAATGATA-TAGTTGTTTCCATCCCCATTGTAAACCAAAATTTC 73384
                                         -         i i               v       
  rnd-1_family-        361 GTTGTGTAATGATAGTAGTTGTTTTCGTCCCCATTGTAAACCTAAATTTC 410

  scaffold531|s      73385 AAAAATATTGTTCGGAAATATTATTACATTTCAAAAATGGTTTTTGTAGA 73434
                               ?                                            i
  rnd-1_family-        411 AAAANTATTGTTCGGAAATATTATTACATTTCAAAAATGGTTTTTGTAGG 460

  scaffold531|s      73435 AACAGAGTTAACA--TGTT--ATTTTACGGGTTTACTCCTACTACCCGGA 73480
                           i            --    --        v                  ? 
  rnd-1_family-        461 GACAGAGTTAACACATGTTTTATTTTACGCGTTTACTCCTACTACCCGNA 510

  scaffold531|s      73481 GGGGGGAGTACTTGTTAGTAATTATGTTAGTAAGGAAGTTGGAGTCCATC 73530
                                                ?               i        v   
  rnd-1_family-        511 GGGGGGAGTACTTGTTAGTAANTATGTTAGTAAGGAAATTGGAGTCAATC 560

  scaffold531|s      73531 GGACTCCATCTTCATCAATGTTGTTAGTTAAAATGTTAGCAAAAATGGAT 73580
                                  i    ?      vi            i           i    
  rnd-1_family-        561 GGACTCCGTCTTNATCAATTCTGTTAGTTAAAACGTTAGCAAAAACGGAT 610

  scaffold531|s      73581 GTTGTTAGTAAGACTGTAAGCAAGGCCAAAAAATGATCGAGGGCAATACT 73630
                                    ?       ?                                
  rnd-1_family-        611 GTTGTTAGTNAGACTGTNAGCAAGGCCAAAAAATGATCGAGGGCAATACT 660

  scaffold531|s      73631 AACTTACTATTTAACTAACAGCTTTGATTTTTCAGGAACTAGTGAGAACA 73680
                               v  v             ?            v       i     v 
  rnd-1_family-        661 AACTAACAATTTAACTAACAGNTTTGATTTTTCACGAACTAGCGAGAAAA 710

  scaffold531|s      73681 AAAGCCTCAGTACAACTCCTACATACGATTTGTTAGCAAGAGATAATTTG 73730
                           ?vi   -                                           
  rnd-1_family-        711 NTGGCC-CAGTACAACTCCTACATACGATTTGTTAGCAAGAGATAATTTG 759

  scaffold531|s      73731 TCACCAACAGTCTTGCTAACACCTCATTTGCA 73762
                               i                    i      
  rnd-1_family-        760 TCACTAACAGTCTTGCTAACACCTCGTTTGCA 791

Matrix = 20p43g.matrix
Kimura (with divCpGMod) = 4.28
Transitions / transversions = 2.42 (29/12)
Gap_init rate = 0.02 (12 / 726), avg. gap size = 1.17 (14 / 12)


553 25.74 1.76 1.76 scaffold531|size93001 73976 74145 (18861) rnd-1_family-482#Unknown 1023 1192 (2416) m_b2969s001i66 153928

  scaffold531|s      73976 GGGGAGGGGTATGACTGGGACTATTTGAAATAGCTTCTGCATCAAATATT 74025
                              i ?    -i v v  vi?ii ?i v  i  ?ii i   i  ? i   
  rnd-1_family-       1023 GGGAANGGGT-CGTCGGGTGNCGTNCGTAACAGNCCCCGCACCANACATT 1071

  scaffold531|s      74026 CCTGCACGGGGGGAAATGCTCTTGCCAGAGAT--AGAAATTTGAGGTAAA 74073
                                           --   iiv ii ?v  --       i   vvi  
  rnd-1_family-       1072 CCTGCACGGGGGGAAA--CTCCCTCTGGNCATCAAGAAATTCGAGCAGAA 1119

  scaffold531|s      74074 CAGACCAAAGCCATTGCTCCTGAGTTTTCCATACACCAAGCAGGTGTCCT 74123
                              v  ?ivv     vi   v  ?   i   i ?   vi   v   i   
  rnd-1_family-       1120 CAGCCCNGCTCCATTCTTCCGGANTTTCCCACANACCCGGCACGTGCCCT 1169

  scaffold531|s      74124 TCCAGGTGAGTCAG-TCCCTTGG 74145
                                  v vv   - i      
  rnd-1_family-       1170 TCCAGGTCATGCAGTTTCCTTGG 1192

Matrix = 20p43g.matrix
Kimura (with divCpGMod) = 28.84
Transitions / transversions = 1.39 (25/18)
Gap_init rate = 0.03 (5 / 169), avg. gap size = 1.20 (6 / 5)


925 9.56 12.50 0.00 scaffold531|size93001 74210 74345 (18661) rnd-5_family-1017#Unknown 1 153 (0) m_b2969s001i67 153929

  scaffold531|s      74210 ATGTGGAGAATGTCGCCGTAACATTGTTGACATGTCAGTGTGACACGGCA 74259
                                                ii i ii         vi        i  
  rnd-5_family-          1 ATGTGGAGAATGTCGCCGTAATGTCGCCGACATGTCACCGTGACACGACA 50

  scaffold531|s      74260 ATGTCACCAATTTGTCGCGAC-----------------ACATCGGATGTG 74292
                                   i            -----------------     v    i 
  rnd-5_family-         51 ATGTCACCGATTTGTCGCGACACGTCCCGTGTCTTGCGACATCTGATGCG 100

  scaffold531|s      74293 GGTGAAGACATGGCATAATGTTGAAGACATGGTGCGATAATGTCGTGACA 74342
                                                          vi                 
  rnd-5_family-        101 GGTGAAGACATGGCATAATGTTGAAGACATGTCGCGATAATGTCGTGACA 150

  scaffold531|s      74343 TGT 74345
                              
  rnd-5_family-        151 TGT 153

Matrix = 20p43g.matrix
Kimura (with divCpGMod) = 5.83
Transitions / transversions = 3.33 (10/3)
Gap_init rate = 0.01 (1 / 135), avg. gap size = 17.00 (17 / 1)


506 17.06 0.00 2.27 scaffold531|size93001 74351 74440 (18566) rnd-1_family-1361#Unknown 1 88 (69) m_b2969s001i68 153930

  scaffold531|s      74351 TGTCTTTACATATTGTCTTTGCAAACCGCACTCAAGTAATATGTCTTCGT 74400
                                 v               i    v i        --  v     i 
  rnd-1_family-          1 TGTCTTGACATATTGTCTTTGCGAACCTCGCTCAAGTA--ATTTCTTCAT 48

  scaffold531|s      74401 GATGTGTTGTGGTGACATGTGGTGACATGTTGGGCATGTC 74440
                             i    i i  i     vi  v       i    i    
  rnd-1_family-         49 GACGTGTCGCGGCGACATTCGGAGACATGTCGGGCGTGTC 88

Matrix = 20p43g.matrix
Kimura (with divCpGMod) = 8.28
Transitions / transversions = 2.00 (10/5)
Gap_init rate = 0.02 (2 / 89), avg. gap size = 1.00 (2 / 2)


247 24.12 13.00 4.63 scaffold531|size93001 74389 74488 (18518) genome_11_2781#DNA 88 195 (4) m_b2969s001i69 153931

  scaffold531|s      74389 ATATGTC------TTCGTGATGTGTTGTG-------GTGACATGTGGTGA 74425
                                  ------       ii   iii -------         v i  
  genome_11_278         88 ATATGTCGCGACATTCGTGACATGTCACGACTTTTTGTGACATGTCGCGA 137

  scaffold531|s      74426 CATGTTGGGCATGTCTTGGGTACCCCTTGAAGACATGTTGCGTCCACAAC 74475
                             i vii  v ---v    -i v  iiv          i i  -   i  
  genome_11_278        138 CACGACAGGAA---ATTGG-CAGCCTCAGAAGACATGTCGTGT-CACGAC 182

  scaffold531|s      74476 ATTCTCCACATAG 74488
                               i v      
  genome_11_278        183 ATTCCCAACATAG 195

Matrix = 20p43g.matrix
Kimura (with divCpGMod) = 22.96
Transitions / transversions = 2.29 (16/7)
Gap_init rate = 0.07 (7 / 99), avg. gap size = 2.57 (18 / 7)


1122 29.61 4.79 3.72 scaffold531|size93001 74499 75375 (17631) rnd-1_family-482#Unknown 1261 2146 (1462) m_b2969s001i70 153928

  scaffold531|s      74499 AATTCCTTTTGACACCCAGGGACTGAAGTAGCCTTCTTGATGACTGCAGG 74548
                            i    i  ? v      ?  ? i?vi        v--  i ?v   ii 
  rnd-1_family-       1261 AGTTCCCTTNGCCACCCANGGNCCNCGGTAGCCTTG--GACGNATGCGAG 1308

  scaffold531|s      74549 GGAGGATGGCCATCAGGAC---CAGTGGTTCCCGT-TGGGAGAAAGGCAA 74594
                           i -   v i v  v  i  ---?  v     vi i-  v?  vii v  i
  rnd-1_family-       1309 AG-GGAAGACGATGAGAACGATNAGGGGTTCGTGCATGTNAGCGGGCCAG 1357

  scaffold531|s      74595 AAAG--GGGTGGTTAGTATTCAGTGTCAGAATTAAGTTAGCATCCTTGTA 74642
                             i --    vii-  vivv     -- iv iv v  i?  i     ?v?
  rnd-1_family-       1358 AAGGCTGGGTCAC-AGGGGACAGTG--AACACGACGTCNGCGTCCTTNGN 1404

  scaffold531|s      74643 CAGGGCCTTGCGCCACAGATGTGTCATGAAGAATGGAAGAACAAAGAGGT 74692
                             ivvv   v        i  ?     v i?viv  ? v i    ? v  
  rnd-1_family-       1405 CAACTGCTTTCGCCACAGGTGNGTCATCAGNCGGGGNACAGCAAANACGT 1454

  scaffold531|s      74693 GGGGGATGAACAGATGCACTAAACAATCCTCTTCAAACATCTCCAGAACA 74742
                                 i vi?i i ? i i i? ii     v? i    ?      v  i
  rnd-1_family-       1455 GGGGGACGTGNGGGTNCGCCAGNCGGTCCTCGNCGAACANCTCCAGCACG 1504

  scaffold531|s      74743 GCAGTCATGGC--CAATGGGGGGCACCACAAAA---AGGTTTATGACATG 74787
                            iv i      -- iiv      -   -  ? i---i  i v  vi?  v
  rnd-1_family-       1505 GTCGCCATGGCGGCGGGGGGGGG-ACC-CANAGCCTGGGCTGATCGNATT 1552

  scaffold531|s      74788 GTGCGTAGCTCCAAC-AGTTGTGGGGAGAGAGGAGTTTTG-GGGGT---- 74831
                           -i i ?  ???v   -   iv v   i vv i?-  i   - ?   ----
  rnd-1_family-       1553 -CGTGNAGNNNGAACCAGTCTTCGGGGGCTAAN-GTCTTGAGNGGTGCCC 1600

  scaffold531|s      74832 TGCACCAGGT--CCAACCATCCAGTTCCT-GTC-ACCAAGATTGGGCCCA 74877
                           i        i--  --  i   -- i   -   -    i  ii ?i    
  rnd-1_family-       1601 CGCACCAGGCGGCC--CCGTCC--TCCCTTGTCCACCAGGACCGNACCCA 1646

  scaffold531|s      74878 AATCTCCA--CTTGCCTTTCTGATCTCTGATTTGCTCCCAAG-TGAAAAG 74924
                           ---i v  -- ivv  i i i ?i v? vi iv  iv  vi -    ii 
  rnd-1_family-       1647 ---TTGCAGACCGCCCCTCCCGNCCGNTCGTCGGCCGCCTGGCTGAAGGG 1693

  scaffold531|s      74925 GAATAAAGGAGAGTGGATAAACCCCTGGTGTCATTCTTCTTTAAATTGGG 74974
                           v ?v   vviv ??  i vi?i   -  iv    iv ? i  vv ?ii  
  rnd-1_family-       1694 CANGAAACCGCANNGGGTCGNTCCC-GGCTTCATCATNCCTTCCANCAGG 1742

  scaffold531|s      74975 TCTCCTCTAGAAAGGTTGTCTATTCCAGCAACCTTCATTTGGGTGCCTGC 75024
                             i  i vi  v  ?ii   v  ?  v  vv       ?i ?  ?  i  
  rnd-1_family-       1743 TCCCCCCGGGACAGNCCGTCGATNCCCGCCTCCTTCATNCGNGTNCCCGC 1792

  scaffold531|s      75025 TACATGAATGACATGTATAACATAGGAAACGGT-CCTC--TGTACTAGCC 75071
                           i  i  i  ?  --  i? i?  - iviv    - ?  --  ?  iv   
  rnd-1_family-       1793 CACGTGGATNAC--GTGNAGNAT-GACGCCGGTNCNTCGTTGNACCTGCC 1839

  scaffold531|s      75072 TAAGTCCAAGGATGACCTGATTCAGTGTGGGTGAAGAAGAGTGCCTCTGG 75121
                           v?  i v?       ?? vi  ?  iv vvvv  iv??     ? i  v 
  rnd-1_family-       1840 GNAGCCGNAGGATGANNTCGTTNAGCTTCTCGGAGTNNGAGTGNCCCTTG 1889

  scaffold531|s      75122 TAGAAAGTCCCTTCAAA--TGGCTGATTATTTGTAAGAACTAACAGCTCA 75169
                             i  i  ?  i  i  --i   --i  i ii  i ii  v  ? v   v
  rnd-1_family-       1890 TAAAAGGTNCCCTCGAACGCGGC--GTTGTCCGTGAAGACGAANACCTCC 1937

  scaffold531|s      75170 GCAT-CATCAAGGTGCCCTGAGCC--GGCCAACTCTTCAATCGGGGTGAC 75216
                             i - i     vv?  v ---  --vv       i  v v v   v   
  rnd-1_family-       1938 GCGTCCGTCAAGCGNCCGT---CCTTCTCCAACTCCTCCAGCCGGGAGAC 1984

  scaffold531|s      75217 GAGGTTTTCTGTCTCTCAAAAATCAGTGGTCCCTTG--GGCATGCTCATG 75264
                           v     v  ? ii    ?i? i i? v    i i??--  i ? -  i- 
  rnd-1_family-       1985 CAGGTTGTCNGCTTCTCNGNAGTTNGAGGTCTCCNNCTGGTANG-TCG-G 2032

  scaffold531|s      75265 AGAATTGTTACCAGCCTGGTAACTCAACTCTTGTTCA-----TCCCAGAA 75309
                           i?vi v  ??  v v  ----- i  ?vvvv     ?-----     ? v
  rnd-1_family-       2033 GNCGTAGTNNCCCGACT-----CCCANAGGATGTTCNCTGTGTCCCANAC 2077

  scaffold531|s      75310 TGCTGATCCAAAACCTTCTCCACTGGCATCTCTCATTAAGTAAAATGC-- 75357
                           v  ?  ?  i  ?  i ii  i     i  ? i   i i   v  v  --
  rnd-1_family-       2078 GGCNGANCCGAANCCCTTCCCGCTGGCGTCNCCCATCAGGTACAAGGCCG 2127

  scaffold531|s      75358 AGC-CGACCGGGCTGCCTG 75375
                             i-i   i   iv   i 
  rnd-1_family-       2128 AGTATGACTGGGTGGCCCG 2146

Matrix = 20p43g.matrix
Kimura (with divCpGMod) = 34.31
Transitions / transversions = 1.34 (143/107)
Gap_init rate = 0.06 (54 / 876), avg. gap size = 1.39 (75 / 54)


462 27.31 7.80 5.19 scaffold531|size93001 75574 75855 (17151) C rnd-1_family-862#Unknown (34) 602 314 m_b2969s001i71 153932

  scaffold531|s      75574 CTCCAGCTATCAATAGTCAAATGAAAGCCCTTTAGATAGGGGACAGCCCA 75623
                                ? ii  i  i    ii  ? iv     ?  i  ?     vii   
C rnd-1_family-        602 CTCCANCCGTCGATGGTCAGGTGNAGCCCCTTNAGGTANGGGACCATCCA 553

  scaffold531|s      75624 GTTGTAAGTCAGTGTGACAAAAATCAGGAACCCTCAAATCTGTTCTATCC 75673
                           v i   v   v ? v   iv ?        ?  i ii     i  i v  
C rnd-1_family-        552 CTCGTACGTCCGNGAGACGTANATCAGGAANCCCCGGATCTGCTCCAGCC 503

  scaffold531|s      75674 AGAGTTTTGGAAGG---GTTGGG--GTGGCACAAATGAGGGAG------G 75712
                           --- i  ?v ivv ---  i   --v v  v  vv  vv    ------ 
C rnd-1_family-        502 ---GCTTNCGGTCGTACGTCGGGCCCTCGCTCATCTGTCGGAGCTCCTCG 456

  scaffold531|s      75713 AT-ACTTCTTCCGGGAGGTTTGT-CCATCTTTTCAGGGAGACTCTCAACA 75760
                             - vi    ---- i vi    -   ii i   v ?  v  ---  -- 
C rnd-1_family-        455 ATCAGCTCTT----GGGTCTTGTCCCACTTCTTCTGNGACAC---CA--A 415

  scaffold531|s      75761 GGT---TGTGTC--CATCTGTGTGTAGAACACTCCCAGCAGTGGGGTCTG 75805
                              ---iii i -- i  i     v v?  i     ?  vvv?  ?i i 
C rnd-1_family-        414 GGTAACCACGCCCTCGTCCGTGTGGACNACGCTCCCNGCCCANGGNCCCG 365

  scaffold531|s      75806 G----TTTGAGGGTTCACTCGGTCCTTTCCTTGATGCATCCTATATCCCC 75851
                            ----v v        ---  vi vi    ?v  v  i    i?      
C rnd-1_family-        364 GGGTCGTGGAGGGTTC---CGTCCGCTTCCNGGAGGCGTCCTGNATCCCC 318

  scaffold531|s      75852 AACC 75855
                            i  
C rnd-1_family-        317 AGCC 314

Matrix = 20p43g.matrix
Kimura (with divCpGMod) = 30.06
Transitions / transversions = 1.21 (40/33)
Gap_init rate = 0.08 (23 / 281), avg. gap size = 1.61 (37 / 23)


3153 12.00 0.44 0.22 scaffold531|size93001 75854 76304 (16702) C scaffold170|size558746_(dbseq-nr_246)_[277812,288266]#LTR/Gypsy (5822) 4633 4182 m_b2969s001i72 153933

  scaffold531|s      75854 CCATCCACACTGCAAATGCAAAACACCGGTAACCTCCCCGTACACTCGAG 75903
                                iv         iiv                               
C scaffold170|s       4633 CCATCTTCACTGCAAACAAAAAACACCGGTAACCTCCCCGTACACTCGAG 4584

  scaffold531|s      75904 TGTACGGGGAGGTTACCGGAGCCCCCAGAATGGTATCTTCCGGTAACCTC 75953
                                i                    i                       
C scaffold170|s       4583 TGTACAGGGAGGTTACCGGAGCCCCCGGAATGGTATCTTCCGGTAACCTC 4534

  scaffold531|s      75954 CCGGTACACTTCTGTAACCCTCCAGTAAACTAGTGTTCGGGAGGGTTATC 76003
                            v                     i            v           i 
C scaffold170|s       4533 CGGGTACACTTCTGTAACCCTCCGGTAAACTAGTGTACGGGAGGGTTACC 4484

  scaffold531|s      76004 GGAGTCTACCGGTGGGTTACCAGAAATTCAAGACCTAAAGCAGCTTTCGA 76053
                                       vi       i      ii     v i  v       ii
C scaffold170|s       4483 GGAGTCTACCGGGAGGTTACCGGAAATTTGAGACCAAGAGGAGCTTTCAG 4434

  scaffold531|s      76054 ATTTATTTCTAGGTACGATAGGAATTGGTACTTTTTTACAGGAAAACCGA 76103
                                      v                                   v  
C scaffold170|s       4433 ATTTATTTCTACGTACGATAGGAATTGGTACTTTTTTACAGGAAAACAGA 4384

  scaffold531|s      76104 CTTCTCAGTAATTCTTAGAATCGATATCAATCTAAGTAGTGGCTATAACT 76153
                                      v          i            v              
C scaffold170|s       4383 CTTCTCAGTAAGTCTTAGAATCAATATCAATCTAATTAGTGGCTATAACT 4334

  scaffold531|s      76154 GCATTACTCAGTAGCT-AAAAAATGTTTACCAATGGCATACTGGAAGTGT 76202
                                   i      i-              ii        i        
C scaffold170|s       4333 GCATTACTTAGTAGCCAAAAAAATGTTTACCGGTGGCATACCGGAAGTGT 4284

  scaffold531|s      76203 AAAGGTGAGTTACTGGAAGTGCACAGGAGGGTTACCGGAGTG-TATGGGA 76251
                            vi  v i  v  i       i  i       v      iv -  i    
C scaffold170|s       4283 ATGGGAGGGTAACCGGAAGTGTACGGGAGGGTAACCGGAAGGTTACGGGA 4234

  scaffold531|s      76252 GGGTTACCGAAAGTGTACCGGAGGGTTACCAGAGTGTACAGGAGTGCTAC 76301
                           i  i   i -i  v                i   ii   v    v     
C scaffold170|s       4233 AGGCTACTG-GAGAGTACCGGAGGGTTACCGGAGCATACCGGAGGGCTAC 4185

  scaffold531|s      76302 CAG 76304
                            i 
C scaffold170|s       4184 CGG 4182

Matrix = 20p43g.matrix
Kimura (with divCpGMod) = 10.79
Transitions / transversions = 1.84 (35/19)
Gap_init rate = 0.01 (3 / 450), avg. gap size = 1.00 (3 / 3)


362 22.85 6.86 7.47 scaffold531|size93001 76152 76326 (16680) rnd-5_family-2414#Unknown 678 851 (0) m_b2969s001i73 153934

  scaffold531|s      76152 CTGCATTACTCA---GTAGCTAA-AAAATGTTTACCAATGGCATACTGGA 76197
                             i     v  i---i     vi-     i ?   v --  vv?      
  rnd-5_family-        678 CTACATTAGTCGTATATAGCTCGTAAAATATNTACGA--GGACNACTGGA 725

  scaffold531|s      76198 AGTGTAAAGGTGAGTTACTGGAAGTGCACAGGAGGGTTACCGG--AGTGT 76245
                              i  vi v  i     v     i i  i vv      iv  --  i  
  rnd-5_family-        726 AGTATACGGTTGGGTTACAGGAAGCGTACGGTTGGGTTATGGGTAAGCGT 775

  scaffold531|s      76246 ATGGGAGGGTTACCGAAAGT---GTACCGGAGGGTTACCAGAGTGTACAG 76292
                               vv       ----i  ---        ----    ?i       i 
  rnd-5_family-        776 ATGGTTGGGTTAC----GGTTTAGTACCGGA----TACCNAAGTGTACGG 817

  scaffold531|s      76293 ---GAGTGCTACCAGGTCTTGTACTGTTGGACTACAG 76326
                           ---  ---    vi ivvv   ? v     i      
  rnd-5_family-        818 TTCGA---CTACAGGAGAGTGTNCGGTTGGGCTACAG 851

Matrix = 20p43g.matrix
Kimura (with divCpGMod) = 21.74
Transitions / transversions = 1.06 (19/18)
Gap_init rate = 0.10 (18 / 174), avg. gap size = 1.39 (25 / 18)


5222 22.85 5.57 3.07 scaffold531|size93001 76344 77869 (15137) C scaffold170|size558746_(dbseq-nr_246)_[277812,288266]#LTR/Gypsy (6433) 4022 2460 m_b2969s001i74 153933

  scaffold531|s      76344 TTCAGCCCCAAGC----------TAAAAAACGGTACTGTGGACCATA--- 76380
                                        ---------- i      ii          v   ---
C scaffold170|s       4022 TTCAGCCCCAAGCTGCTTCAAGATGAAAAACAATACTGTGGACAATATTA 3973

  scaffold531|s      76381 -CACCAAGGTAGACGAAAATTAATTATTTAATTGAAACTAAGCTGAAATC 76429
                           -            v i           v         i          iv
C scaffold170|s       3972 TCACCAAGGTAGAAGGAAATTAATTATATAATTGAAATTAAGCTGAAACA 3923

  scaffold531|s      76430 AAAACAATTGTAAAATAGTTTGATTTCATCATAACTTACCTTAAAAA--T 76477
                            v      i    vi        i    --      i   v   i  -- 
C scaffold170|s       3922 ATAACAATCGTAATGTAGTTTGACTTCA--ATAACTCACCATAAGAATTT 3875

  scaffold531|s      76478 ATGTACCACTGTCAATTGTTGTTGGCTACGTGGCGGTGCCAGGCCGGAGG 76527
                            ii i  v   iii vi         v  iii       v    v i v 
C scaffold170|s       3874 ACATGCCTCTGCTGAACGTTGTTGGCAACACAGCGGTGCAAGGCGGAATG 3825

  scaffold531|s      76528 GCTAACTCAGTCTGTGGGCTGAGTTTTGGCCATTCTCGTGGCCGTGGCTG 76577
                           v v              i        i   ii   ------  i  v   
C scaffold170|s       3824 CCAAACTCAGTCTGTGGACTGAGTTTCGGCTGTTC------CCATGCCTG 3781

  scaffold531|s      76578 GCCTGAAAATAAATAAATTGAAAATTAGATCTAGTCAAAACAGGTGTAAA 76627
                                -       vv               v       i   i       
C scaffold170|s       3780 GCCTG-AAATAAAATAATTGAAAATTAGATGTAGTCAAGACAAGTGTAAA 3732

  scaffold531|s      76628 AATGATTGAGTTCAAACTGACTCACC-CTGAAAGTTTATCCGCTGCTGCC 76676
                              i    vi   v vvii       -  ivv i v  ii   i      
C scaffold170|s       3731 AATAATTGTATTCCATGCAACTCACCTCTATTAATATACTCGCCGCTGCC 3682

  scaffold531|s      76677 AACTGTTGTTGGCTAAACGGCCATGCAAGGCGGGACGCCAAACTTGGTCT 76726
                             v i i      v v     vi     i   ii iv       ii    
C scaffold170|s       3681 AAATATCGTTGGCAACACGGCGGTGCAAAGCGAAATCCCAAACTCAGTCT 3632

  scaffold531|s      76727 GTGGGCTGAGTTTAAGCCATTTCACCATTAGGCCCGTAGTAAATGAATTG 76776
                                        vv vv     vvv i i    i   iivvv v     
C scaffold170|s       3631 GTGGGCTGAGTTTTCGGGATTTCTGAACTGGGCCTGTAACTTTTTAATTG 3582

  scaffold531|s      76777 AAAAAAACTGACATGTGCTGTGTAAAATATAGTGAAAAAGGTTGAGTTCC 76826
                                  ---       i  v   v    vi         i-       v
C scaffold170|s       3581 AAAAAAA---ACATGTGTTGAGTATAATAGGGTGAAAAAGA-TGAGTTCG 3536

  scaffold531|s      76827 TCATAAATCACCCCGAAGTTACACCCGCTGCTGCCAATTATTGTTTTTAT 76876
                            v v  v       v  iv  i   i  ii      ---      i -- 
C scaffold170|s       3535 TGAAAACTCACCCCCAAAATATACCTGCCACTGCCA---ATTGTTCT--T 3491

  scaffold531|s      76877 GGCTACTTGGCGGTGCCAGGCGCCAGGCCGAAGGGCTAACTCAGTTTGTG 76926
                              v  vii     v v     -------   v v          i    
C scaffold170|s       3490 GGCAACACAGCGGTCCGAGGCG-------GAATGCCTAACTCAGTCTGTG 3448

  scaffold531|s      76927 GCCTGAGTTTCAGACATTCCAGTGGTAGGCCTGTAAATATTTCATTG-AA 76975
                            v           vv   i ivii    i       v  v  v    -  
C scaffold170|s       3447 GACTGAGTTTCAGCGATTTCGCCAGTAGACCTGTAACTAATTAATTGAAA 3398

  scaffold531|s      76976 AAAAATTGACGTCTGGTGAGTAAAACTTGGTAGAAATGGTTGAGTTCATC 77025
                                  i  iiv  v      v  ivv   -    vi v         v
C scaffold170|s       3397 AAAAATTAACACATGTTGAGTATAATAGGGT-GAAAAAGATGAGTTCATG 3349

  scaffold531|s      77026 AGAACTCACCCTATAAATATACCCGCCGCTGCCAAT-------------- 77061
                            i         ivv                      --------------
C scaffold170|s       3348 AAAACTCACCCCCAAAATATACCCGCCGCTGCCAATTGTTCTTGGCAACA 3299

  scaffold531|s      77062 ---CAGTC---TGTGG--------GCTGAGTTT-----CGGCGATTTAGC 77092
                           --- i   ---  i  --------i  v   i ----- v v v  ii  
C scaffold170|s       3298 CGGCGGTCCAATGCGGAATGCCTAACTCAGTCTGTGGACTGAGTTTCGGC 3249

  scaffold531|s      77093 CATTAGGCCTGTAAA----TATTTAAT----TGAAAAAAATTGACGTGTG 77134
                           v   vv   v   i ----  vi    ----           i  i    
C scaffold170|s       3248 GATTTTGCCAGTAGACCTGTAACTAATTAATTGAAAAAAATTAACATGTG 3199

  scaffold531|s      77135 GTGAGTATAATATTG-AAAAAAGGGGGAGTTCATCGTAACTAACCTTTAA 77183
                           v      i    v  -i     i iv  v     vivv   v   iii  
C scaffold170|s       3198 TTGAGTACAATAGTGTGAAAAAAGATGATTTCATGAATACTCACCCCCAA 3149

  scaffold531|s      77184 AA---ATTGAAATGCCACTGCCAATTGTTCTTGGCTACATGGCGGTGCCA 77230
                             --- ii ----                     iv        i v v 
C scaffold170|s       3148 AATATACCG----GCCACTGCCAATTGTTCTTGGTAACATGGCGATCCAA 3103

  scaffold531|s      77231 GGAGGGAGGGCTAACTCAGTCTGTGGGCTGAGTTTTGGTCATTCCTGTGG 77280
                             vi i v v                i        i  iv   i viiv 
C scaffold170|s       3102 GGCAGAATGCCTAACTCAGTCTGTGGACTGAGTTTCGGCGATTTCGACCG 3053

  scaffold531|s      77281 TTCACCTATAAATATTTAGTTGAAAAAAATGGACATGTGGTGAGTAAAAC 77330
                            vv    i   v      i       vi  v               v ii
C scaffold170|s       3052 TAGACCTGTAACTATTTAATTGAAAATGATTGACATGTGGTGAGTATAGT 3003

  scaffold531|s      77331 TTGGTAGAAAAGGTTGAGTTCATCATAAA---CTCACCTTAAAAATTGAG 77377
                           vvv      v v vv     i----    ---  i   iiv v   vv v
C scaffold170|s       3002 GGTGTAGAACATGAAGAGTTT----TAAATATCTTACCCCCACAATATAC 2957

  scaffold531|s      77378 CCGCCGCTGCCAATTGTGGGTGGCTAGATGACGGGGCCAGGTGGATAGAC 77427
                            v  i            vvv    v v   i   vv v   i   vv v 
C scaffold170|s       2956 CGGCTGCTGCCAATTGTTCTTGGCAACATGGCGGTCCAAGGCGGAATGCC 2907

  scaffold531|s      77428 TAAATCA------GTCTGTGGGCTGAGCTTCAGCAATTTTGCCATTAGGC 77471
                              v   ------       ii     i   i  i         v   i 
C scaffold170|s       2906 TAACTCAGTCTGTGTCTGTGAACTGAGTTTCGGCGATTTTGCCAGTAGAC 2857

  scaffold531|s      77472 CTGCAAATATTTAATTGAAAAAAATTGACGTGTGGTGAGTATAATAATG- 77520
                              i  v  v               vi  i    v    i i    i  -
C scaffold170|s       2856 CTGTAACTAATTAATTGAAAAAAATGAACATGTGTTGAGCACAATAGTGT 2807

  scaffold531|s      77521 AAAAAAGGGCAAGTTCATCATAACTCACCTTTAAAA-ATTGACATGCCGC 77569
                           i     i iii       v v        iii    -  --  vv     
C scaffold170|s       2806 GAAAAAAGATGAGTTCATGAAAACTCACCCCCAAAATAT--ACCGGCCGC 2759

  scaffold531|s      77570 TGCCAATTGATCTTGGCTACACAGCGGTGCCAA-GTGGGAAGGCTAACTC 77618
                                    v       v    i     -    - i  i v v       
C scaffold170|s       2758 TGCCAATTGTTCTTGGCAACACGGCGGT-CCAATGCGGAATGCCTAACTC 2710

  scaffold531|s      77619 AGTCTGTGGGCTGAGTTTTGGCCATT---CCCGTGGTACACCTGTAAATA 77665
                                    i        i   v   ---     -i  v        v  
C scaffold170|s       2709 AGTCTGTGGACTGAGTTTCGGCAATTTTGCCCGT-ATAGACCTGTAACTA 2661

  scaffold531|s      77666 TTTAATT-GAATAAATAGATGTGCACTGAGTTGAATAATGGAGAAAA-GA 77713
                                  -   v   vi  i   iiv     vv i ii  v    v -  
C scaffold170|s       2660 TTTAATTGGAAAAAAAGGACGTGTGGTGAGTATAGTGGTGTAGAACATGA 2611

  scaffold531|s      77714 TGAGTTCATTAGA-A-CTCACCTTAAAAATTGAGCCGCCGCTGCCAATTG 77761
                           v     --   i - -  i   iiv v   vv v v  i           
C scaffold170|s       2610 AGAGTT--TTAAATATCTTACCCCCACAATATACCGGCTGCTGCCAATTG 2563

  scaffold531|s      77762 TTGTTGGCAACACGGTGGTGCCAGATGGGATCCCAAGCTCAGTCTGTGGA 77811
                                       i  i   v v  iii i  v  v i             
C scaffold170|s       2562 TTGTTGGCAACATGGCGGTCCAAGGCAGAATGCCTAACTCAGTCTGTGGA 2513

  scaffold531|s      77812 CTGAGTTTTGGCTGTTCCCATGATGGGCTGGTAGG---GTATCAATGTAA 77858
                                     i vi  i --------         --- i v v  v   
C scaffold170|s       2512 CTGAGTTTTGACGATTTC--------GCTGGTAGGCCTGCAACTATTTAA 2471

  scaffold531|s      77859 TTGATACAAAT 77869
                               v v    
C scaffold170|s       2470 TTGAAAAAAAT 2460

Matrix = 20p43g.matrix
Kimura (with divCpGMod) = 25.66
Transitions / transversions = 0.98 (167/171)
Gap_init rate = 0.05 (74 / 1525), avg. gap size = 1.80 (133 / 74)

3933 22.53 3.89 1.77 scaffold531|size93001 77061 78113 (14893) C scaffold170|size558746_(dbseq-nr_246)_[277812,288266]#LTR/Gypsy (7368) 3087 2013 m_b2969s001i75 153933

  scaffold531|s      77061 TCAGTCTGTGGGCTGAGTTTCGGCGATTTAGCCATTAGGCCTGTAAATAT 77110
                                      i                 v v vv   i       v   
C scaffold170|s       3087 TCAGTCTGTGGACTGAGTTTCGGCGATTTCGACCGTAGACCTGTAACTAT 3038

  scaffold531|s      77111 TTAATTGAAAAAAATTGACGTGTGGTGAGTATAATATTG-AAAAAAGGGG 77159
                                      vi      i             i iv  - i  v v ii
C scaffold170|s       3037 TTAATTGAAAATGATTGACATGTGGTGAGTATAGTGGTGTAGAACATGAA 2988

  scaffold531|s      77160 GAGTTCATCGTAACTAACCTTTAAAA---ATTGAAATGCCACTGCCAATT 77206
                                ivvvi  v  v   iii v  --- ii ----  ii         
C scaffold170|s       2987 GAGTTTTAAATATCTTACCCCCACAATATACCG----GCTGCTGCCAATT 2942

  scaffold531|s      77207 GTTCTTGGCTACATGGCGGTGCCAGGAGGGAGGGCTAACTCAGTCTGTG- 77255
                                    v          v v   v  i v v               -
C scaffold170|s       2941 GTTCTTGGCAACATGGCGGTCCAAGGCGGAATGCCTAACTCAGTCTGTGT 2892

  scaffold531|s      77256 -----GGCTGAGTTTTGGTCATT---CCTGTGGTTCACCTATAAATATTT 77297
                           -----ii        i  iv   ---  v  i ---    i   v  v  
C scaffold170|s       2891 CTGTGAACTGAGTTTCGGCGATTTTGCCAGTAG---ACCTGTAACTAATT 2845

  scaffold531|s      77298 AGTTGAAAAAAATGGACATGTGGTGAGTAAAACTTGGTAGAAAAGGTTGA 77347
                            i            i       v    i v  ivvv  ii    i v   
C scaffold170|s       2844 AATTGAAAAAAATGAACATGTGTTGAGCACAATAGTGTGAAAAAAGATGA 2795

  scaffold531|s      77348 GTTCATCATAAACTCACCTTAAAAATTGAGCCGCCGCTGCCAATTGTGGG 77397
                                 v -         iiv     vv v v               vvv
C scaffold170|s       2794 GTTCATGA-AAACTCACCCCCAAAATATACCGGCCGCTGCCAATTGTTCT 2746

  scaffold531|s      77398 TGGCTAGATGACGGGGCCAGGTGGATAGACTAAATCAGTCTGTGGGCTGA 77447
                               v v i i   vv v v i   vv v    v           i    
C scaffold170|s       2745 TGGCAACACGGCGGTCCAATGCGGAATGCCTAACTCAGTCTGTGGACTGA 2696

  scaffold531|s      77448 GCTTCAGCAATTTTGCC-AT-TAGGCCTGCAAATATTTAATTGAAAAAAA 77495
                            i   i           -i -   i    i  v          i      
C scaffold170|s       2695 GTTTCGGCAATTTTGCCCGTATAGACCTGTAACTATTTAATTGGAAAAAA 2646

  scaffold531|s      77496 TTGACGTGTGGTGAGTATAATAATG-AAAAAAGGGCAAGTTCATCATAAC 77544
                           vv                 i ii  - i  v v ivi    ivvv   v 
C scaffold170|s       2645 AGGACGTGTGGTGAGTATAGTGGTGTAGAACATGAAGAGTTTTAAATATC 2596

  scaffold531|s      77545 TCACCTTTAAAA-ATTGACATGCCGCTGCCAATTGATCTTGGCTACACAG 77593
                            i   iii v  -  --  vv  i           v v     v   ii 
C scaffold170|s       2595 TTACCCCCACAATAT--ACCGGCTGCTGCCAATTGTTGTTGGCAACATGG 2548

  scaffold531|s      77594 CGGTGCCAAGTGGGAAGGC-TAACTCAGTCTGTGGGCTGAGTTTTGGCCA 77642
                               -     vvi   v  -               i          i v 
C scaffold170|s       2547 CGGT-CCAAGGCAGAATGCCTAACTCAGTCTGTGGACTGAGTTTTGACGA 2499

  scaffold531|s      77643 TTCCCGTGGTACACCTGTAAATATTTAATTGAATAAA--TAGATGTGCAC 77690
                             i vv     vi    i  v            v   -- v vi   iiv
C scaffold170|s       2498 TTTCGCTGGTAGGCCTGCAACTATTTAATTGAAAAAAATTTGCCGTGTGG 2449

  scaffold531|s      77691 TGAGTTGAATAATGGAGAA-AAGATGAGTTCATTAGAACTCACCTTAAAA 77739
                                vv    v  v    -    ii iv  v v vv       iiv   
C scaffold170|s       2448 TGAGTATAATATTGTAGAACAAGACAAAATCTTGATTACTCACCCCCAAA 2399

  scaffold531|s      77740 ATTGAGCCGCCGCTGCCAATTGTTGTTGGCAACACGGTGGTGCCAGATGG 77789
                             vv v v                v            i     v  ii  
C scaffold170|s       2398 ATATACCGGCCGCTGCCAATTGTTCTTGGCAACACGGCGGTGCAAGGCGG 2349

  scaffold531|s      77790 GATCCCAAGCTCAGTCTGTGGACTGAGTTTTGGCTGTTCCCATGATGGGC 77839
                             vvvvv i                     i   i               
C scaffold170|s       2348 GAGGGATAACTCAGTCTGTGGACTGAGTTTCGGCCGTTCCCATGATGGGC 2299

  scaffold531|s      77840 TGGTAGGGTATCA---ATGTAATTG-----ATACAAATGGAGGTGATGGG 77881
                           -   ii       ---         -----     v   --v      v 
C scaffold170|s       2298 -GGTGAGGTATCAGTGATGTAATTGAAAAAATACACATG--TGTGATGTG 2252

  scaffold531|s      77882 AAAGCAGTGAGAGTGCACCCCCCTATAGTTGCTGCTGGTCCAAGCACCTG 77931
                                        v  i v iv   i     iiv    vi        vv
C scaffold170|s       2251 AAAGCAGTGAGAGGGCGCACTGCTACAGTTGTCTCTGGGTCAAGCACCAT 2202

  scaffold531|s      77932 TGTTGTATTAGTATGGTA-GGTAT-----TGTATCACACCGTA-TGCTGT 77974
                                ---          -vi  i----- i  ii v  i   - iiii 
C scaffold170|s       2201 TGTTG---TAGTATGGTACCATACATAGATATACTAAACTGTATTATCAT 2155

  scaffold531|s      77975 AGGCAATAATGTCGTGCAAGAGTGAGGTAAAGTGATACAAAGGAATAAGC 78024
                            v -   -   i iii     i v    i v          v       i
C scaffold170|s       2154 ACG-AAT-ATGCCACACAAGAATTAGGTGACGTGATACAAACGAATAAGT 2107

  scaffold531|s      78025 ACCAATCATGTAGCCACACGGTACCAAATTTCAGCCCTATGTGTTATTC- 78073
                            v   v  i    v     viii    v         i iv i      -
C scaffold170|s       2106 AACAAACACGTAGACACACTACGCCAATTTTCAGCCCCACTTATTATTCT 2057

  scaffold531|s      78074 ----TTGTGTTCTCATTTTTTGGCGCAGTCACTTCTGATAGTAC 78113
                           ----         i                       i      
C scaffold170|s       2056 TATGTTGTGTTCTTATTTTTTGGCGCAGTCACTTCTGGTAGTAC 2013

Matrix = 20p43g.matrix
Kimura (with divCpGMod) = 25.03
Transitions / transversions = 0.93 (112/121)
Gap_init rate = 0.04 (38 / 1052), avg. gap size = 1.58 (60 / 38)


365 20.77 14.62 0.00 scaffold531|size93001 78064 78193 (14813) rnd-3_family-259#Unknown 227 375 (120) m_b2969s001i76 153935

  scaffold531|s      78064 TGTGTTATTCTTGTGTTCTCAT-TTTTTGGCGCAG--TCACTTCTG---- 78106
                                v           ?vi  -        ?v  --   vv v i----
  rnd-3_family-        227 TGTGTAATTCTTGTGTTNGTATATTTTTGGCNAAGCGTCAAGTGTAGAAT 276

  scaffold531|s      78107 ATAGTA----------CAGTAAATGGCATACTTGTGGGACAGGAAGTCCC 78146
                                 ----------    i    i     v v   v  i    v  i 
  rnd-3_family-        277 ATAGTAGGCCTCTAGNCAGTGAATGACATACGTCTGGTACGGGAATTCTC 326

  scaffold531|s      78147 AACATTCATATTTAATTCCTACATTGAGGGTGTTTAAAAA--TGACAGA 78193
                             v   ii  i          iv v    ? v  v ? i --  i    
  rnd-3_family-        327 AAAATTTGTACTTAATTCCTATTTGGAGGNTTTTGANAGATTTGGCAGA 375

Matrix = 20p43g.matrix
Kimura (with divCpGMod) = 24.29
Transitions / transversions = 0.80 (12/15)
Gap_init rate = 0.04 (5 / 129), avg. gap size = 3.80 (19 / 5)

799 13.79 3.37 2.22 scaffold531|size93001 78113 78290 (14716) rnd-5_family-1816#Unknown 467 646 (73) m_b2969s001i77 153935

  scaffold531|s      78113 CAGTAAATGGCATACTTGTGGGACAGGAAGTCCCAACATTCATATTTAAT 78162
                               i    i i                 v  i        i  i     
  rnd-5_family-        467 CAGTGAATGACGTACTTGTGGGACAGGAATTCTCAACATTCGTACTTAAT 516

  scaffold531|s      78163 TCCTACATTGAGGGTGTTTAAAAA--TGACAGAACATATATAAAACCAAC 78210
                                i? v               --      -   -  i ?    ?   
  rnd-5_family-        517 TCCTATNTGGAGGGTGTTTAAAAAATTGACAG-ACA-ATGTNAAACNAAC 564

  scaffold531|s      78211 CCATTCGAAAAT-AGAAGTAGGACCAATAAGCCTTCACCAAATAAAAT-C 78258
                           vv     vv   - i  i              iv              - 
  rnd-5_family-        565 GGATTCGTCAATAAAAAATAGGACCAATAAGCTGTCACCAAATAAAATAC 614

  scaffold531|s      78259 AAAGATCAAGCCTAGAATCGACACC--AAAACTA 78290
                              i -   -  iv     iv    --    v  
  rnd-5_family-        615 AAAAA-CAA-CCCCGAATCATCACCGTAAAAATA 646

Matrix = 20p43g.matrix
Kimura (with divCpGMod) = 14.34
Transitions / transversions = 1.40 (14/10)
Gap_init rate = 0.05 (8 / 177), avg. gap size = 1.25 (10 / 8)


1698 17.93 1.57 0.31 scaffold531|size93001 78214 78532 (14474) C scaffold170|size558746_(dbseq-nr_246)_[277812,288266]#LTR/Gypsy (8448) 2007 1685 m_b2969s001i78 153933

  scaffold531|s      78214 TTCGAAAATAGAAGTAGGACCAATAAGCCTTCACCAAATAAAATCAAAGA 78263
                             i       vi i    v    v v  vi v       i      v   
C scaffold170|s       2007 TTTGAAAATATGAATAGGCCCAAAACGCACTAACCAAATGAAATCATAGA 1958

  scaffold531|s      78264 TCAAGCCTAGAATCGACACCAAAACTAGAC--ACAAAAGGTGATCTTCCT 78311
                                 v      i  v            i--i   v          v v
C scaffold170|s       1957 TCAAGCGTAGAATTGAAACCAAAACTAGATCTGCAACAGGTGATCTTGCA 1908

  scaffold531|s      78312 GTTTGTAACTTGTGATTCGCAAAATGTCAGTCATGAACCAAATGAACACT 78361
                               ii    i            v   v         v    ii v    
C scaffold170|s       1907 GTTTACAACTCGTGATTCGCAAATTGTGAGTCATGAAACAAACAACCACT 1858

  scaffold531|s      78362 CGGAAGAT--TTTTTGCTTCAAAGCTTAGTGTGATAAATGTATCTGTGGC 78409
                            v      --                            i v vv  i   
C scaffold170|s       1857 CCGAAGATATTTTTTGCTTCAAAGCTTAGTGTGATAAACGAAAATGCGGC 1808

  scaffold531|s      78410 TAAAACAATGGGTAAAA-ATCCAGTAACCCACCTGTACACTCGTGAGACT 78458
                            v  ii    vi     - v  i          i        v   i - 
C scaffold170|s       1807 TTAAGTAATGTATAAAAGAACCGGTAACCCACCCGTACACTCTTGAAA-T 1759

  scaffold531|s      78459 TCCGGTAACCTCCCAGTATACTCTGATGTTTTGCGAGTGTACCGGAAGGC 78508
                                         v   i       ii      i       v  i   i
C scaffold170|s       1758 TCCGGTAACCTCCCCGTACACTCTGACATTTTGCAAGTGTACGGGGAGGT 1709

  scaffold531|s      78509 TACGGGTGTCTCTAGTTTGCAGTG 78532
                              v     i i v          
C scaffold170|s       1708 TACCGGTGTTTTTCGTTTGCAGTG 1685

Matrix = 20p43g.matrix
Kimura (with divCpGMod) = 18.71
Transitions / transversions = 1.04 (29/28)
Gap_init rate = 0.01 (4 / 318), avg. gap size = 1.50 (6 / 4)


340 26.73 0.00 0.99 scaffold531|size93001 78533 78634 (14372) rnd-1_family-1008#Unknown 136 236 (4) m_b2969s001i79 153936

  scaffold531|s      78533 CAACATGAGAACAGAAACGACGCTTTGTCCTCCAGCATGTAGACTTATTG 78582
                               i iv  i     ?  ?  vv ? i?ii      ? iv v   i i 
  rnd-1_family-        136 CAACGTACGAGCAGAANCGNCGGGTNGCNTCCCAGCANGCCGCCTTGTCG 185

  scaffold531|s      78583 AAACCAATATGCCTGTCATCATTGACGTAGACCAAGGAGTTGCTTGCAAT 78632
                           vii? v  i  ? ??i i  i i?     ? - i ?    i   v     
  rnd-1_family-        186 CGGNCCATGTGNCNNCCGTCGTCNACGTANA-CGANGAGTCGCTGGCAAT 234

  scaffold531|s      78633 AT 78634
                           i 
  rnd-1_family-        235 GT 236

Matrix = 20p43g.matrix
Kimura (with divCpGMod) = 28.48
Transitions / transversions = 2.38 (19/8)
Gap_init rate = 0.01 (1 / 101), avg. gap size = 1.00 (1 / 1)


462 30.40 0.96 1.94 scaffold531|size93001 79465 79672 (13334) rnd-5_family-1257#Unknown 202 407 (1908) m_b2969s001i80 153937

  scaffold531|s      79465 GGCAGCCGGGCTGACTGGTCTGACAAAAATGAGCTGAGGATTCGTCATTT 79514
                             v  v  ? ?ivi      i v v    ?  ? v  v?  v-ii ii  
  rnd-5_family-        202 GGGAGGCGNGNCCGCTGGTCCGCCCAAAANGANCGGACNATG-ACCGCTT 250

  scaffold531|s      79515 CCACCGGACCAAGGCAACTGATCTCCAGTGATTGAGCACTGGTTTCCAGG 79564
                                ivi v i   ii  vii v   ?i i iv  vi i vi     iv
  rnd-5_family-        251 CCACCACGCGAGGGCGGCTCGCCGCCANCGGTCCAGGGCCGTCTTCCAAC 300

  scaffold531|s      79565 TGG-TGACCAAAGGAGGAAGAGTCAGTGGG-AGAAGTTGCAGGAACATCT 79612
                           i  -   --i iv    i-   ? i v   -  i?v  v ?v        
  rnd-5_family-        301 CGGCTGA--GAGCGAGGG-GAGNCGGGGGGTAGGNTTTCCNCGAACATCT 347

  scaffold531|s      79613 TGTCCCAGAGTGCGTAAGGGATTGCTGCCCCATCTGCCTTCTATCCATTG 79662
                           ?      ?  v   ? i     iv v  vi i  ?     i i?  i i?
  rnd-5_family-        348 NGTCCCANAGGGCGNAGGGGATCTCGGCGTCGTCNGCCTTTTGNCCGTCN 397

  scaffold531|s      79663 TGTTTTACAA 79672
                             i  v    
  rnd-5_family-        398 TGCTTGACAA 407

Matrix = 20p43g.matrix
Kimura (with divCpGMod) = 33.94
Transitions / transversions = 1.38 (36/26)
Gap_init rate = 0.03 (6 / 207), avg. gap size = 1.00 (6 / 6)


345 24.53 5.92 5.92 scaffold531|size93001 79877 80045 (12961) rnd-5_family-1257#Unknown 581 749 (1566) m_b2969s001i81 153937

  scaffold531|s      79877 CCCCCGGGTTGATGGGTGGATAGAAGTAAGTCCACCCCACTGTAGAGGGG 79926
                                v  ivi  ii??i  ?  i  ? i   ?i ?  i    i    iv
  rnd-5_family-        581 CCCCCCGGCAAATAANNAGANAGGAGNAGGTCNGCNCCGCTGTGGAGGAT 630

  scaffold531|s      79927 TTTCCCAGGTGGAGTCCTGAAAAGAGG-------AAGCAACACCTGGGGA 79969
                              ?     i  ? v  v         -------   v i v  i  i i
  rnd-5_family-        631 TTTNCCAGGCGGNGACCGGAAAAGAGGGGNNAGGAAGGAGCCCCCGGAGG 680

  scaffold531|s      79970 ACGGCCGGTTGGAGGGCAAGACCGATGACCAAAATGAGGAGGTCCCA--- 80016
                            v ?   vvi ------   v   ?vi ? ii -  i          ---
  rnd-5_family-        681 AGGNCCGTGCG------AAGTCCGNGAANCGGA-TGGGGAGGTCCCACAG 723

  scaffold531|s      80017 GGCCCTGGCCAGTTTGTAGAGTGTGAGGG 80045
                              ? ---    i i v?ii v       
  rnd-5_family-        724 GGCNC---CCAGCTCGANAGGAGTGAGGG 749

Matrix = 20p43g.matrix
Kimura (with divCpGMod) = 27.98
Transitions / transversions = 1.79 (25/14)
Gap_init rate = 0.07 (12 / 168), avg. gap size = 1.67 (20 / 12)


2474 23.77 2.78 0.86 scaffold531|size93001 80813 81495 (11511) rnd-5_family-1257#Unknown 1596 2291 (24) m_b2969s001i82 153937

  scaffold531|s      80813 TTGTTTGTGTGAGACAAGGCCTTGTCTGCAGTGGTGTTGGCCTGCTTGGC 80862
                                v i?? ?  v i         v  v    iv     i        
  rnd-5_family-       1596 TTGTTGGCNNGNGAGAGGGCCTTGTCGGCCGTGGCCTTGGCTTGCTTGGC 1645

  scaffold531|s      80863 AATGGTTTGGCACTTGGTTGGTGGCTGAGAGGACATC--CAAGA-GCTTC 80909
                           vii   i-i vi     vv ii   vvv   ?v v  -- ?  i-    i
  rnd-5_family-       1646 CGCGGTC-AGAGCTTGGGAGACGGCGTCGAGNCCCTCGGCNAGGCGCTTT 1694

  scaffold531|s      80910 TGAGTAAGATTTTTGATGGATTGTTTTGTTGCTGCATTCCACCTGAGGTA 80959
                            ---ii   viv?i  i   i  i  v vv  v  i  ? i  iv     
  rnd-5_family-       1695 T---CGAGAGCGNCGACGGACTGCTTGGGGGCGGCGTTNCGCCCCAGGTA 1741

  scaffold531|s      80960 GTCAAGGACCTTAGGTTGGACCTCATGATACCCCTCAAAGCTGTGTTCTT 81009
                           i  ?        i  i        iv i i?     i   ii   v  i 
  rnd-5_family-       1742 ATCNAGGACCTTGGGCTGGACCTCGGGGTGNCCCTCGAAGTCGTGGTCCT 1791

  scaffold531|s      81010 TGAACACTTTGATCACAGCATAGTGTTGGATGGAGGCCCAAAAGATGAGG 81059
                               ?i i  v  v  ?  i i   i  ? i  ??     ? i  i?   
  rnd-5_family-       1792 TGAANGCCTTCATGACNGCGTGGTGCTGNACGGNNGCCCANAGGACNAGG 1841

  scaffold531|s      81060 GCATTGAGAGAAAAAAGGGTCCAAGGTGGAGGCAGCTCTGGCACATGAGG 81109
                            vi  ?  i vi  i-     ?vvv        i  ? v   i  ? ?? 
  rnd-5_family-       1842 GAGTTNAGGGTGAAG-GGGTCNTCCGTGGAGGCGGCNCGGGCGCANGNNG 1890

  scaffold531|s      81110 AAGCTTTGGAGAGCTCCACAAACAAGACCTTGCTAAAGATCTTGGTGAGA 81159
                            i  i?iv  ?     v? i  ? i    i  v?? i      ?     i
  rnd-5_family-       1891 AGGCCNCCGANAGCTCGNCGAANAGGACCCTGGNNAGGATCTTNGTGAGG 1940

  scaffold531|s      81160 TCCCAGATGGATTGCTGCTTTTCCTTTGTAAAGCATGGTCCCCTGAAAGT 81209
                                v i?  i       vi     v  i     i  ?  i v   i  
  rnd-5_family-       1941 TCCCACACNGACTGCTGCTGCTCCTTGGTGAAGCACGGNCCTCGGAAGGT 1990

  scaffold531|s      81210 GTTAATGAGAGTGCGGAGGTAAACGGCAGAGGTCTTTGCAAACCACTTCT 81259
                              ?  ?  i  ?  ?       vi ?i        v  i      i   
  rnd-5_family-       1991 GTTNATNAGGGTNCGNAGGTAAAAAGNGGAGGTCTTGGCGAACCACCTCT 2040

  scaffold531|s      81260 CCATGAAAAGGAAGGAGTTAGCAAGCATTTCTAAAAAGATCATCACAGTG 81309
                                  ?         v i vv     i  v ii    i   viv? iv
  rnd-5_family-       2041 CCATGAANAGGAAGGAGGTGGACAGCATCTCGAGGAAGACCATGGANGCC 2090

  scaffold531|s      81310 ACCCGACAGTCCTCG--CGAATTTTTGATCAGCTCCTCAAGGGTGGGATG 81357
                            i?v iii i     --  ? v?i     ?  ??    ?  ?     i? 
  rnd-5_family-       2091 ATNGGGTGGCCCTCGCACGNAGNCTTGATNAGNNCCTCNAGNGTGGGGNG 2140

  scaffold531|s      81358 GATAGACTTGAAAGCTTCCGTAGCTTGGGGAACCAAGCCCATGCCCCTAT 81407
                           vi i        i  i v?ivi     ?  i    i?  ?i? v ? ii 
  rnd-5_family-       2141 CGTGGACTTGAAGGCCTGNAGGGCTTGNGGGACCAGNCCNGNGACNCCGT 2190

  scaffold531|s      81408 CCTGCTTGTCCCATGGCAAAAAAGAGGACATGGCTGTCA----------- 81446
                               i        ? v?vvi  ?  ?        i    -----------
  rnd-5_family-       2191 CCTGTTTGTCCCANGCNTCGAANGANGACATGGCCGTCATNGGGTCCGCG 2240

  scaffold531|s      81447 -TGGAGGGGT-GTCATGTGG-TTCCTAGGCCCCTTTCACCAGTCATGAAG 81493
                           -         -   i -   -i    v v viii  ?  ?  i  v  ? 
  rnd-5_family-       2241 TTGGAGGGGTCGTCGT-TGGCCTCCTTGCCGTTCTTNACNAGCCAGGANG 2289

  scaffold531|s      81494 GG 81495
                             
  rnd-5_family-       2290 GG 2291

Matrix = 20p43g.matrix
Kimura (with divCpGMod) = 27.25
Transitions / transversions = 1.68 (101/60)
Gap_init rate = 0.02 (13 / 682), avg. gap size = 1.92 (25 / 13)


723 26.77 12.99 0.00 scaffold531|size93001 81502 81755 (11251) rnd-1_family-1355#Unknown 1 287 (0) m_b2969s001i83 153938

  scaffold531|s      81502 GATTGCTCGTAGGTCTTGCCTGTCTTATGCTGAGTGACTTCTTTGATATT 81551
                             i  vv  v       v  i     i  i  i     i  i i  vi  
  rnd-1_family-          1 GACTGGGCGGAGGTCTTCCCCGTCTTGTGTTGGGTGACCTCCTCGAGGTT 50

  scaffold531|s      81552 CAAATCTATTTCCATGATGATGTCACAACCCAATGA-------------- 81587
                           ?i i  ?? i  vi   i  i   i vv    i?  --------------
  rnd-1_family-         51 NGAGTCNNTCTCGGTGACGACGTCGCCCCCCAGNGACTGGAGGAGGGAGT 100

  scaffold531|s      81588 ------TGGTTGTGCACTGATGAATGGGGTCTTTGCCTTGTTGAGGACAG 81631
                           ------    ii?i     i ii  ?   v ?           i  i   
  rnd-1_family-        101 TNAGGGTGGTCANACACTGGTAGATNGGGACNTTGCCTTGTTGGGGGCAG 150

  scaffold531|s      81632 TGTTGTACCAGGCA-TTATTGCAGTCATGGAGGTTCCAACAGGAATAGCC 81680
                             i  vii?   v - iv        ?        ? i v  vviv?   
  rnd-1_family-        151 TGCTGGGTNAGGAAGTCCTTGCAGTCNTGGAGGTTNCGAAAGCTGANGCC 200

  scaffold531|s      81681 CCCAAAGGAGACCTCC------------ATAGCAGCGATGCTCACTTTAA 81718
                              i            ------------ ?i ?? v? i v ?i  iv  
  rnd-1_family-        201 CCCGAAGGAGACCTCCACCTTCCTTTCGANGGNNGANACGGTNGCTCGAA 250

  scaffold531|s      81719 GTGAACTGATTTCCAAGTTGAACAGAGTTAGCAGGGT 81755
                           vv  i  ? v   vi   v   v  i ii  ?i i  
  rnd-1_family-        251 CGGAGCTNAGTTCGGAGTGGAAGAGGGCCAGNGGAGT 287

Matrix = 20p43g.matrix
Kimura (with divCpGMod) = 31.63
Transitions / transversions = 1.72 (43/25)
Gap_init rate = 0.02 (4 / 253), avg. gap size = 8.25 (33 / 4)


331 28.55 0.66 5.52 scaffold531|size93001 81797 81948 (11058) rnd-4_family-918#Unknown 37 181 (1242) m_b2969s001i84 153939

  scaffold531|s      81797 TGAAGGGTCTCTGACTGAGACTTTAGACCATTCCCAGAAGTTCAAGAAGG 81846
                             i    i v   i  v  i  i i?     ?  v  i  i  v  v v?
  rnd-4_family-         37 TGGAGGGCCGCTGGCTCAGGCTCTGNACCATNCCGAGGAGCTCCAGCATN 86

  scaffold531|s      81847 CCCTTGCGGAGGATGTCCTGAGCCCTTTTCAGGTGGGACAAG-CGTCCCC 81895
                              iv?      ?i?  i  iv ? ? iv    i i ?v ? - v   ? 
  rnd-4_family-         87 CCCCGNCGGAGGNCNTCTTGGTCNCNTCGCAGGCGAGNGANGTCCTCCNC 136

  scaffold531|s      81896 AGAAGGAGTCGAATGGTGGTGAAGAGAGAAGAGAAGGAGACAGCCAAAGG 81945
                           i? i ?ii   -?i ?  -------   iivv   i     i  ?iii  
  rnd-4_family-        137 GNAGGNGATCG-NCGNTG-------GAGGGCCGAAAGAGACGGCNGGGGG 178

  scaffold531|s      81946 TTT 81948
                           i  
  rnd-4_family-        179 CTT 181

Matrix = 20p43g.matrix
Kimura (with divCpGMod) = 36.00
Transitions / transversions = 2.15 (28/13)
Gap_init rate = 0.06 (9 / 151), avg. gap size = 1.00 (9 / 9)


1255 24.54 7.05 3.61 scaffold531|size93001 81958 82439 (10567) rnd-4_family-918#Unknown 459 956 (467) m_b2969s001i85 153939

  scaffold531|s      81958 GCGACTCAGAGTTTCTTCCTCCCCAACTTCAAAGAATCTCCAAAAACATC 82007
                               ii i i i           ?i    ?  ?  i  i  i  ?  i  
  rnd-4_family-        459 GCGATCCGGGGCTTCTTCCTCCCNGACTTNAANGAGTCCCCGAANACGTC 508

  scaffold531|s      82008 TT-GTTGTCTGCAACTAGGGTAAGCGATGTCCTCTATGTC---TTGTTTT 82053
                           i -    v v  i  ?    ii-v ?iii  ?  ?     ---    i  
  rnd-4_family-        509 CTCGTTGGCGGCGACNAGGGCG-TCNGCATCNTCNATGTCCACTTGTCTT 557

  scaffold531|s      82054 AGATGAAATGATTCTGTG-----CGGTAGTTGTCCATCAACCTGTTGAAC 82098
                           v---------- i  v  ----- v v    ?    ?vi  v viv   ?
  rnd-4_family-        558 C----------TCCTTTGGTCAACTGGAGTTNTCCANGGACATCCGGAAN 597

  scaffold531|s      82099 AGGGCCACCCAAGTATCCACCCCCACTTGATGAGCCTTGAAACATTGGAT 82148
                                vi       i  ?  v  vi    ?  iv       v v   i  
  rnd-4_family-        598 AGGGCGGCCCAAGTGTCNACGCCGGCTTGNTGGTCCTTGAACCTTTGAAT 647

  scaffold531|s      82149 AATGGGGCACATATCCGGTACTGATCCTGGGA------------TGT--- 82183
                           i        ?ivi  ?vv   i  ?  ?    ------------   ---
  rnd-4_family-        648 GATGGGGCANGAGTCNCCTACCGANCCNGGGAGACTGGGGGCGATGTGGA 697

  scaffold531|s      82184 -----TTAG-AGCA--GATGTATCGGATGAAGTAGGCTCCAGTGGGTTTT 82225
                           ----- i  -   v-- i?   v           v  ?  iv??  i  v
  rnd-4_family-        698 CCGCATCAGGAGCCCTGGNGTAGCGGATGAAGTACGCNCCGTNNGGCTTG 747

  scaffold531|s      82226 GCAAGGTCAAAGACGTTCCATGCCTTCTTGGTTATATAGGATTTCATGGA 82275
                             ?iv   i   i ?     v           vi i i   i  v i  ?
  rnd-4_family-        748 GCNGCGTCGAAGGCNTTCCAGGCCTTCTTGGTGGTGTGGGACTTGACGGN 797

  scaffold531|s      82276 GCAGCTCACCTGAGACTTGATGCACATACCAGATTTGTCTTTTCCCAC-C 82324
                               vvv? -- i i     i      i  v  i i   i  i  ?  - 
  rnd-4_family-        798 GCAGAGGNC--GGGGCTTGACGCACATGCCCGACTCGTCCTTCCCNACNC 845

  scaffold531|s      82325 TTCCGTTGCAGATGGTCTCTTTGCTTCCATCAAAAAGGAAGAGTCAACAG 82374
                           v   vii   i    v     i ?    i  i  ?v i? ?  v vi   
  rnd-4_family-        846 GTCCTCCGCAAATGGACTCTTCGNTTCCGTCGAANCGANANAGGCCGCAG 895

  scaffold531|s      82375 GCCCCCACACACTGAGGCTTGCAAGCTAGCAAG-TCTAGGAGCTCCACTC 82423
                             v  vi?v i?v       - vv   vii?  -  v    v   vi   
  rnd-4_family-        896 GCGCCAGNCCGNGGAGGCTT-CTTGCTCATNAGCTCGAGGATCTCGGCTC 944

  scaffold531|s      82424 ATTGTGGTAGGGAGTT 82439
                           -  v  ---   i   
  rnd-4_family-        945 -TTCTG---GGGGGTT 956

Matrix = 20p43g.matrix
Kimura (with divCpGMod) = 27.18
Transitions / transversions = 1.28 (64/50)
Gap_init rate = 0.06 (28 / 481), avg. gap size = 1.86 (52 / 28)


707 31.42 2.20 0.93 scaffold531|size93001 82561 82878 (10128) rnd-4_family-918#Unknown 1099 1420 (3) m_b2969s001i86 153939

  scaffold531|s      82561 GAATCTTTGTCCACAGCCATCAGTGAGCAGTACAAGGAGGAGAGGAGCCT 82610
                            ii   ivi  v  i        v  v i?v v i  v   i  vv v i
  rnd-4_family-       1099 GGGTCTCGATCGACGGCCATCAGGGACCGNGAGAGGGCGGAAAGTCGACC 1148

  scaffold531|s      82611 GGTGAGATTTTGAGGT-CGGAGGCCTCGGTACCCACCCACATCAAAGAGG 82659
                                vi iv v i i-?  i  v?   ii    i     iv i?  ii 
  rnd-4_family-       1149 GGTGACGTCGTCAAGCGNGGGGGGNTCGACACCCGCCCACGACGNAGGAG 1198

  scaffold531|s      82660 AGGGTGGCACCCCCTAGA-GGAAAAATC--AACATCAACTACAGGGAGAA 82706
                               v?        ivvv-       iv--         vi    vii v
  rnd-4_family-       1199 AGGGGNGCACCCCCCCCCCGGAAAAACAGAAACATCAACAGCAGGCGAAC 1248

  scaffold531|s      82707 CATTAACAAAAGACTCATTGTCCCACTACATGCAACTCAAGGAAGGAGAG 82756
                             iv?i?   i      ii     i vi ii  i  ivii   i      
  rnd-4_family-       1249 CACGNGNAAAGGACTCACCGTCCCGCGGCGCGCGACCGGGGGAGGGAGAG 1298

  scaffold531|s      82757 GAGGAAGCAGGAG--TAGGAAGGTTGCCAGAAATGGAAGCAGTGATGGTA 82804
                             v  v -     --v   i vv iv  v --    vi  i i  ?  iv
  rnd-4_family-       1299 GACGACG-AGGAGGCGAGGGACCTCCCCCG--ATGGCGGCGGCGANGGCC 1345

  scaffold531|s      82805 AGAAAATGCCGAGGGGTGAAGGTGGGT-AGTGATCTGACATGGATCACTG 82853
                           iii  i  ?     v       i   v-   vi  i     v iv i   
  rnd-4_family-       1346 GAGAAGTGNCGAGGCGTGAAGGCGGGGAAGTCGTCCGACATCGGGCGCTG 1395

  scaffold531|s      82854 AGAATGGTGCAGGATTGGGAGGGGG 82878
                               i vi       i      ?  
  rnd-4_family-       1396 AGAACGCCGCAGGATCGGGAGGNGG 1420

Matrix = 20p43g.matrix
Kimura (with divCpGMod) = 28.88
Transitions / transversions = 1.41 (58/41)
Gap_init rate = 0.03 (8 / 317), avg. gap size = 1.25 (10 / 8)


503 21.85 10.08 0.00 scaffold531|size93001 82870 82988 (10018) C rnd-5_family-1320#Unknown (369) 308 178 m_b2969s001i87 153940

  scaffold531|s      82870 GGGAGGG-GGGAACAAAAAACTCATCC-ACTGATTCTGTGATGATCCAGC 82917
                                  -            i  i   -    i?i   i      v i  
C rnd-5_family-        308 GGGAGGGTGGGAACAAAAAATTCGTCCTACTGGNCCTGCGATGATACGGC 259

  scaffold531|s      82918 TGATCTGACCCCAATCAAGGCAGATACTTTGGTATT-------TGATAAA 82960
                                v i    ii      v  iii   i  ii? -------  i?i  
C rnd-5_family-        258 TGATCAGGCCCCGGTCAAGGAAGGCGCTTCGGCGNTGCTCCCATGGNGAA 209

  scaffold531|s      82961 ATGGTTT---CTTGCAGTTGATGCTTTGTGA 82988
                            v     --- iii         v   i   
C rnd-5_family-        208 AAGGTTTCACCCCACAGTTGATGATTTATGA 178

Matrix = 20p43g.matrix
Kimura (with divCpGMod) = 19.60
Transitions / transversions = 4.20 (21/5)
Gap_init rate = 0.03 (4 / 118), avg. gap size = 3.00 (12 / 4)


253 18.46 2.99 2.99 scaffold531|size93001 83098 83164 (9842) rnd-1_family-1358#Unknown 23 89 (4) m_b2969s001i88 153941

  scaffold531|s      83098 CACTTTTATACTCCAAGTG--ACTCATCTCTTAACAGCTGTTTGACACCA 83145
                                 i-      i v  --  i v  -   i?  v   ii        
  rnd-1_family-         23 CACTTTC-TACTCCGACTGTTACCCTTC-CTTGNCATCTGCCTGACACCA 70

  scaffold531|s      83146 TCTTTGCATGCTGGTCAAA 83164
                                  ?  ?v v  i  
  rnd-1_family-         71 TCTTTGCNTGNGGCTCGAA 89

Matrix = 20p43g.matrix
Kimura (with divCpGMod) = 18.67
Transitions / transversions = 1.40 (7/5)
Gap_init rate = 0.05 (3 / 66), avg. gap size = 1.33 (4 / 3)


2628 15.60 6.00 1.44 scaffold531|size93001 83425 83957 (9049) rnd-5_family-2837#Unknown 1 557 (3) m_b2969s001i89 153942

  scaffold531|s      83425 GTAGCCAGAGTTTCCCTGCTGACAGTGATGGCTTCCAGAAGCCAGTACTC 83474
                                  ivv   iv i      vi          vv    i i      
  rnd-5_family-          1 GTAGCCAACTTTTTGCCGCTGACCATGATGGCTTCGTGAAGTCGGTACTC 50

  scaffold531|s      83475 CTACAAAATTTGTGACACTCAGTACAAAGCTAGGCATGTGTACTTCATTG 83524
                                  v        i v  i   v  ? ??v      iv       vv
  rnd-5_family-         51 CTACAAATTTTGTGACGCGCAATACCAANCNNCGCATGTAGACTTCATGT 100

  scaffold531|s      83525 AGTTGTAAGGGAGATTTTTACAATATCTCATTTTGTCCAAGATTTTTCAT 83574
                           v  i    v i v        iii      v  ?    i         i 
  rnd-5_family-        101 TGTCGTAATGAACATTTTTACGGCATCTCAGTTNGTCCGAGATTTTTCGT 150

  scaffold531|s      83575 CGGGCATCCAAAGCTTGAATTGACGTAATTTTGTCACATTGATTGCA-AA 83623
                               v   i   vvi    v                       iv  -  
  rnd-5_family-        151 CGGGAATCTAAATGCTGAAATGACGTAATTTTGTCACATTGATCTCAGAA 200

  scaffold531|s      83624 TAAGATGAAAATTTGAAGATGTCATGATCAGGGAGAA------CACCG-T 83666
                           v          ivi    vi           v     ------   i - 
  rnd-5_family-        201 GAAGATGAAAACGCGAAGCCGTCATGATCAGTGAGAAAAATCTCACTGAT 250

  scaffold531|s      83667 C-TGGC--CTT---CTTTCTTCTTACTTAGCATTTTTCTT----ATC-CC 83705
                            -  i --   ---   i vv i v   --          ----   -  
  rnd-5_family-        251 CATGACGGCTTCGCCTTCCGGCCTTCTT--CATTTTTCTTTTCCATCTCC 298

  scaffold531|s      83706 CCATATGCCACACTACATGGAGATTTTGATGCGTA-AAAACATATATTTG 83754
                                ivv   i    i i                -i   ---  i    
  rnd-5_family-        299 CCATACCGCACGCTACGTAGAGATTTTGATGCGTATGAAA---ATGTTTG 345

  scaffold531|s      83755 AACTCAAAAGGTCTTGCTGTTTTTCCAAAATAAACATTGGAAGTGAATCG 83804
                              v          ? v     ii      - iv                
  rnd-5_family-        346 AACACAAAAGGTCTNGATGTTTCCCCAAAA-AGTCATTGGAAGTGAATCG 394

  scaffold531|s      83805 TGAAATTGTTGGGGTCACA---C--------TTTGATGTGAACTTCTCCT 83843
                                              --- --------     i i         v 
  rnd-5_family-        395 TGAAATTGTTGGGGTCACAAAGCGTACGTCATTTGACGCGAACTTCTCAT 444

  scaffold531|s      83844 TTT-TTCACCAACATATCATGATGTCTCCCCTTAAATAATGTTGTGATTC 83892
                              -      i v  i      i    i               i   i  
  rnd-5_family-        445 TTTCTTCACCGAGATGTCATGACGTCTTCCCTTAAATAATGTTATGACTC 494

  scaffold531|s      83893 TAAATGCTGAATATAGTGATAAGGTGCACAAAAATGAAGATGATGCCATC 83942
                           ?                 --                       v      
  rnd-5_family-        495 NAAATGCTGAATATAGTG--AAGGTGCACAAAAATGAAGATGAAGCCATC 542

  scaffold531|s      83943 ATGGTCACTGGCAAA 83957
                                  v    i  
  rnd-5_family-        543 ATGGTCAGTGGCGAA 557

Matrix = 20p43g.matrix
Kimura (with divCpGMod) = 14.11
Transitions / transversions = 1.16 (44/38)
Gap_init rate = 0.04 (20 / 532), avg. gap size = 2.00 (40 / 20)


231 16.22 0.00 0.00 scaffold531|size93001 83932 83968 (9038) C rnd-5_family-2837#Unknown (523) 37 1 m_b2969s001i90 153943

  scaffold531|s      83932 ATGATGCCATCATGGTCACTGGCAAAGAGTTTGCTAC 83968
                            i  v             vi      i    v     
C rnd-5_family-         37 ACGAAGCCATCATGGTCAGCGGCAAAAAGTTGGCTAC 1

Matrix = 20p43g.matrix
Kimura (with divCpGMod) = 12.31
Transitions / transversions = 1.00 (3/3)
Gap_init rate = 0.00 (0 / 36), avg. gap size = 0.0 (0 / 0)


367 16.90 11.63 8.27 scaffold531|size93001 84075 84203 (8803) rnd-1_family-1148#Unknown 1 133 (22) m_b2969s001i91 153944

  scaffold531|s      84075 TTTTTGTTAGTCATTCCCAAGCACCCACAGGTCACTTGGGTCAGAACTCA 84124
                               i  -           v i  vii       i v           i 
  rnd-1_family-          1 TTTTCGT-AGTCATTCCCATGTACATGCAGGTCATTAGGGTCAGAACTTA 49

  scaffold531|s      84125 TGAAAATGAAAGGTATAGT-----TGTAG-TTTTCTTCTACTTATGAAGT 84168
                            --- iii    ?i  ii -----i    -           -----  --
  rnd-1_family-         50 T---AGCAAAAGNCATGATACTCGCGTAGTTTTTCTTCTAC-----AA-- 89

  scaffold531|s      84169 ATATGGG--CTTGCGT-----TTTCTACAAAAAA--TGTTGACA 84203
                             i   i--  ?    -----             --  i i   
  rnd-1_family-         90 ATGTGGAACCTNGCGTGGAAATTTCTACAAAAAAATTGCTAACA 133

Matrix = 20p43g.matrix
Kimura (with divCpGMod) = 18.31
Transitions / transversions = 5.67 (17/3)
Gap_init rate = 0.12 (16 / 128), avg. gap size = 1.62 (26 / 16)


888 28.71 3.07 3.07 scaffold531|size93001 84768 85191 (7815) rnd-1_family-911#Unknown 54 477 (4) m_b2969s001i92 153945

  scaffold531|s      84768 TCCCTGTTGATGAGCTCTACAAGTGGGCAAACATC-GAGTATACAATGAT 84816
                             v   iv  ?  ??     vi?        vv i- i  v  iii?   
  rnd-1_family-         54 TCACTGCAGANGANNTCTACCGNTGGGCAAAGTTTAGGGTCTATGGNGAT 103

  scaffold531|s      84817 AAAGAGGCTGATGACGGCACTGTCCCTCCAATCCGCTATCATGCCTCCGC 84866
                           vvv  v  v  i  v  viiv i?  i    vii-   i --      i 
  rnd-1_family-        104 CCTGATGCAGACGAGGGAGTAGCNCCCCCAAATT-CTACC--GCCTCCAC 150

  scaffold531|s      84867 T--GTTCTTTCTTGGAAAAGGAACATCTCATTCTACATTGTCAA-CAACA 84913
                            --  ?  vv v     i  iiv    ? viv  v   - i   -    i
  rnd-1_family-        151 TCTGTNCTGGCATGGAAGAGAGCCATCNCCCACTTCAT-GCCAAACAACG 199

  scaffold531|s      84914 TGATGGCCTGGAATGAGATAGCCCAGATGGGCAATCCCACTCGCTCCC-- 84961
                           vvi  v v        ?iiv  ?   i ?  ?     ?  ?     i --
  rnd-1_family-        200 ACGTGCCGTGGAATGANGCCGCNCAGGTNGGNAATCCNACNCGCTCTCCT 249

  scaffold531|s      84962 AACAGGTGGCCTACCTAATGAAG-CACATGAAGTTCTTTCAGACACAGCG 85010
                           iv  v  --  ii?  v i? i -         iv   i     i     
  rnd-1_family-        250 GCCATGT--CCCGNCTCACNAGGGCACATGAAGCGCTTCCAGACGCAGCG 297

  scaffold531|s      85011 CTGAGGC----TCCCCAAGCT-TGAAGACCTGTGACAAATGAGGAGTTTG 85055
                            i v   ----i i     v -i i  i  ?v ?  vvvi          
  rnd-1_family-        298 CCGCGGCGTCGCCTCCAAGGTGCGGAGGCCNCTNACTCCCGAGGAGTTTG 347

  scaffold531|s      85056 AAAAGATC-CAGAAGATTATTGGACTCTCTTAGAGAGGGAACTCAGCTGT 85104
                            iviv   -i?  iviiivi    vv  iiv i v     i  ii ?iv?
  rnd-1_family-        348 AGCGCATCATNGAGTGCCTCTGGAAGCTTCAAAACAGGGAGCTTGGNCTN 397

  scaffold531|s      85105 CTTGGGGCTGCTACCTCCACTTTCCATTTTTATGCTCTCCATGATTGCAA 85154
                           iv   ?     i?    i        ------- i  v?        v  
  rnd-1_family-        398 TGTGGNGCTGCCNCCTCTACTTTCCA-------GTTCGNCATGATTGGAA 440

  scaffold531|s      85155 GGATTGACTATACTACCAAATTAAGAGAGGCTGACCT 85191
                             ? ?   v ii ?i    i  vv i           
  rnd-1_family-        441 GGNTNGACGACGCNGCCAAGTTTCGGGAGGCTGACCT 477

Matrix = 20p43g.matrix
Kimura (with divCpGMod) = 35.29
Transitions / transversions = 1.27 (66/52)
Gap_init rate = 0.05 (21 / 423), avg. gap size = 1.24 (26 / 21)


338 21.68 0.00 4.12 scaffold531|size93001 85331 85431 (7575) C rnd-1_family-818#Unknown (12) 425 329 m_b2969s001i93 153946

  scaffold531|s      85331 CTCTGGCTGGAATGCCTTTACTTTTTTGAACCCAGGAGGGGATAAGTTCA 85380
                                   ?  i i  v   - vvv        ?  v i i  i     i
C rnd-1_family-        425 CTCTGGCTNGAGTACCATTA-TGAGTTGAACCCNGGCGAGAATGAGTTCG 377

  scaffold531|s      85381 TTTTTGGGTATCTATTAGGCATTGGTAATCCAATTCAAATGAAAAAGAGG 85430
                            i     ?   -? --?   v v i i i  ?    i   v  ii   ? 
C rnd-1_family-        376 TCTTTGGNTAT-NA--NGGCCTGGATGACCCNATTCGAATCAAGGAGANG 330

  scaffold531|s      85431 A 85431
                            
C rnd-1_family-        329 A 329

Matrix = 20p43g.matrix
Kimura (with divCpGMod) = 25.50
Transitions / transversions = 1.62 (13/8)
Gap_init rate = 0.04 (4 / 100), avg. gap size = 1.00 (4 / 4)


985 30.97 3.44 3.12 scaffold531|size93001 85626 86265 (6741) rnd-1_family-344#Unknown 41 682 (1115) m_b2969s001i94 153947

  scaffold531|s      85626 TGGAAGAACTCCCATAGCATGCATAAACTGTAGG-TGGCATCAAGATTGC 85674
                                    ?   iiv  vv    i ivi?  v -  i  i   v     
  rnd-1_family-         41 TGGAAGAACNCCCGCCGCCAGCATGAGACNTATGCTGACACCAACATTGC 90

  scaffold531|s      85675 CTTTGCTGG---AAATGTTCCCTCGGTCACGTGCAAGGGTGGTGCTATCA 85721
                                i  i---v  v   v iv ? i??i            ? i?  ii
  rnd-1_family-         91 CTTTGTTGATGCCAAGGTTGCTGCNGCNNTGTGCAAGGGTGGNGTNATTG 140

  scaffold531|s      85722 CTTATGTGATAGATAGTTTGAGAGGGATTTCTCACAATTTAGTTTTGTAA 85771
                            ?  i i i ?   iiv?  vv   ?  ?v ?v  i ? vii ?i vv ?
  rnd-1_family-        141 CNTACGCGGTNGATGAGNTGTCAGGNATNACNGACGANTGGATNCTTGAN 190

  scaffold531|s      85772 TATGTTGTTCCTTTCATGGTTGGGCATAGCAATAACTGTCAAGGCTGCAA 85821
                           i    i  ?  vvv      vi v   i ? v i  v ?    v?     
  rnd-1_family-        191 CATGTCGTNCCAAACATGGTGAGTCATGGNATTGACGGNCAAGTNTGCAA 240

  scaffold531|s      85822 AGTGCTGGATTGTGGTGTTCTATATCAATT--TTTGACAACAGTGGTGAG 85869
                           i  ?i   iii   vi  ?  i - ? i??--       iv  i  v  v
  rnd-1_family-        241 GGTNTTGGGCCGTGCCGTNCTGT-TNAGNNTGTTTGACAGGAGCGGAGAT 289

  scaffold531|s      85870 TATGTCATTCCTTACCCCATACATGTGTGTG----TCATGAAGGTATACA 85915
                           v   iii   ----    ii   v i v v ----     vi  i?   i
  rnd-1_family-        290 GATGCTGTTC----CCCCGCACAGGCGGGAGCGAATCATGCGGGCNTACG 335

  scaffold531|s      85916 GTGATTTGGGAACAAGGAATGATCTCAAAGAAGAAGAAGTCCTTTCAAGA 85965
                           i   ii ?  ii i       v?  ?i i  i iv v i   ?v      
  rnd-1_family-        336 ATGACCTNGGGGCGAGGAATGCNCTNGAGGAGGGTGCAATCCNGTCAAGA 385

  scaffold531|s      85966 GG----TTTTAACTTGCTGTCACAGGCCATGATGGGGA-GTCATCATTGA 86010
                             ----i i ivv   --  ----  ?  i  iiv?  -  ?  v  v  
  rnd-1_family-        386 GGANGCCTCTGTATTG--GT----GGNCACGACACNGAGGTNATGATGGA 429

  scaffold531|s      86011 GATAACCAAAGAAGTTGATATTACATCAATTTTAGA--TGATGCACACCA 86058
                           v? vvi i ?  ---    i v vivv i vvvi  --v  i vv ii i
  rnd-1_family-        430 TNTCCTCGANGA---TGATGTGAGGGAAGTGAGGGAGCGGACGGCCGTCG 476

  scaffold531|s      86059 TGCAGCTGCTGTACACAACCAAGAGGTACA-TTGTTGGGCTCTTAGATTG 86107
                             vv  v     v i              i-   i ?vv?  ?i i   v
  rnd-1_family-        477 TGACGCGGCTGTTCGCAACCAAGAGGTACGTTTGCTNTCNTCNCAAATTT 526

  scaffold531|s      86108 CACATATTTGCTGGGAACTTTCTGATACCTAT-CAGAGGCAGAGAGACAC 86156
                           ii  i? vi ii v     iv i   i iii?- ?     ?  vv ?  v
  rnd-1_family-        527 TGCACNTGCGTCGCGAACTCGCCGATGCTCGNGCNGAGGCNGACCGNCAA 576

  scaffold531|s      86157 ATGATGATCATGAAAC-ACAATTTGGCTTGTACCAGCAAGATCATTAATC 86205
                           v iv v   v      -?   v    - i ? iv     v v    vv  
  rnd-1_family-        577 CTATTCATCCTGAAACGNCAAATTGG-TCGNATGAGCAACAACATTTCTC 625

  scaffold531|s      86206 ATCTCTCTATGAGGCCCGCTGTCATGATGGCAAGATCAATA--TCCACCC 86253
                           ii     v vv     v   v ii  --v   ii iv   i--    ---
  rnd-1_family-        626 GCCTCTCAAACAGGCCAGCTTTTGTG--CGCAGAACGAATGGTTCCA--- 670

  scaffold531|s      86254 AGAGGAAGTGGA 86265
                                 i i   
  rnd-1_family-        671 AGAGGAGGCGGA 682

Matrix = 20p43g.matrix
Kimura (with divCpGMod) = 36.71
Transitions / transversions = 1.21 (105/87)
Gap_init rate = 0.05 (31 / 639), avg. gap size = 1.35 (42 / 31)


2947 5.31 0.00 0.00 scaffold531|size93001 86894 87251 (5755) C genome_6_2456#DNA (0) 377 20 m_b2969s001i95 153948

  scaffold531|s      86894 GGCCCGTTCTGTCAATCCTATTTATTTCCTATTTTGGGCAGCCTATTTTC 86943
                                                     v        v             v
C genome_6_2456        377 GGCCCGTTCTGTCAATCCTATTTATTGCCTATTTTTGGCAGCCTATTTTG 328

  scaffold531|s      86944 ATTTGGCGATGCTCTATATAGGCTCCAAGGAATATAGGCTGTAAATAGGC 86993
                                          v         v             v          
C genome_6_2456        327 ATTTGGCGATGCTCTTTATAGGCTCGAAGGAATATAGGCAGTAAATAGGC 278

  scaffold531|s      86994 AAAAACCTCTTTCAGGGGCAATAGATTTGAAAAGAGGTTTTTGATCCTAT 87043
                                                     i                       
C genome_6_2456        277 AAAAACCTCTTTCAGGGGCAATAGATCTGAAAAGAGGTTTTTGATCCTAT 228

  scaffold531|s      87044 TTATTTGCCTATTTAGATGTGACCTGATATTTTTAGATATTTTCTGCATT 87093
                                                  v   i                 v    
C genome_6_2456        227 TTATTTGCCTATTTAGATGTGACATGACATTTTTAGATATTTTCTTCATT 178

  scaffold531|s      87094 CATGTACATAACAAAAAATGCGAATCCACCCCGCCACGTGTTTCAATGTC 87143
                             i                                               
C genome_6_2456        177 CACGTACATAACAAAAAATGCGAATCCACCCCGCCACGTGTTTCAATGTC 128

  scaffold531|s      87144 ACATCAAGATCGAGAGGGCCAAAGTGTAATGTCTGTCAATAGATGTGATT 87193
                                           v      i                   i      
C genome_6_2456        127 ACATCAAGATCGAGAGTGCCAAAATGTAATGTCTGTCAATAGACGTGATT 78

  scaffold531|s      87194 TTGTGCCTATTTACGGGAGTCGAGTCAAAAATGTATAGGCTACAACCTAT 87243
                            i                              iv       ii       
C genome_6_2456         77 TCGTGCCTATTTACGGGAGTCGAGTCAAAAATAAATAGGCTGTAACCTAT 28

  scaffold531|s      87244 TTATAAAT 87251
                                   
C genome_6_2456         27 TTATAAAT 20

Matrix = 20p43g.matrix
Kimura (with divCpGMod) = 4.70
Transitions / transversions = 0.90 (9/10)
Gap_init rate = 0.00 (0 / 357), avg. gap size = 0.0 (0 / 0)


273 9.30 4.65 0.00 scaffold531|size93001 87243 87285 (5721) rnd-1_family-135#Unknown 542 586 (433) m_b2969s001i96 153949

  scaffold531|s      87243 TTTATAA--ATTACTATCAGCCGCTGCAAGATTTTTTAGCAGAAG 87285
                              i  i--     ? v                         v  
  rnd-1_family-        542 TTTGTAGGTATTACNAGCAGCCGCTGCAAGATTTTTTAGCAGCAG 586

Matrix = 20p43g.matrix
Kimura (with divCpGMod) = 10.21
Transitions / transversions = 1.00 (2/2)
Gap_init rate = 0.02 (1 / 42), avg. gap size = 2.00 (2 / 1)

3710 7.75 1.72 1.52 scaffold531|size93001 87250 87773 (5233) rnd-1_family-113#Unknown 1 525 (39) m_b2969s001i97 153949

  scaffold531|s      87250 ATTACTATCAGCCGCTGCAAGATTTTTTAGCAGAAGCTGTGGTGTGTAAT 87299
                                ? v                         ?                
  rnd-1_family-          1 ATTACNAGCAGCCGCTGCAAGATTTTTTAGCAGNAGCTGTGGTGTGTAAT 50

  scaffold531|s      87300 TGATTGGCATTATACATGATAATATATTATAGTTAAGTTGATAACTGAGT 87349
                                      i   i     --------            v        
  rnd-1_family-         51 TGATTGGCATTGTACGTGATA--------TAGTTAAGTTGAAAACTGAGT 92

  scaffold531|s      87350 CAATTTGAGCTCAAAAGACATTTACGATTGTTAAATAGAATGAGGTGTTG 87399
                             v                          iv        v   ?      
  rnd-1_family-         93 CATTTTGAGCTCAAAAGACATTTACGATTAGTAAATAGATTGANGTGTTG 142

  scaffold531|s      87400 TTCTAAGAACAAAATATTCTAGTATTGTTGTGAGTCACGTAAGGTTAGTC 87449
                               i          i  v                               
  rnd-1_family-        143 TTCTGAGAACAAAATGTTATAGTATTGTTGTGAGTCACGTAAGGTTAGTC 192

  scaffold531|s      87450 AATGCAGTTTTTGATACAGAAAACGTGAATGCCCAAAAGTTATGGGCGAT 87499
                           v              ivv               i                
  rnd-1_family-        193 TATGCAGTTTTTGATGATGAAAACGTGAATGCCTAAAAGTTATGGGCGAT 242

  scaffold531|s      87500 AAAGGATTAAGCTGGCCATAACTTTGGCAAACGATGCTT--TAGTTCTCA 87547
                            i               i      i   i         i--   v   ? 
  rnd-1_family-        243 AGAGGATTAAGCTGGCCGTAACTTCGGCGAACGATGCTCAATAGATCTNA 292

  scaffold531|s      87548 TGGTAGGTGGTTCATAATAATCCCATTAAGTTTTATAGTAGTGGTTTCAG 87597
                                         ?            ?        i     v       
  rnd-1_family-        293 TGGTAGGTGGTTCANAATAATCCCATTNAGTTTTATGGTAGTCGTTTCAG 342

  scaffold531|s      87598 AAGTGTTTTCAAGACAATGCAACAGAAATTTTCTGCAGAAGTGAATTTGC 87647
                                   v                 v i               i  v  
  rnd-1_family-        343 AAGTGTTTGCAAGACAATGCAACAGACACTTTCTGCAGAAGTGAGTTAGC 392

  scaffold531|s      87648 TTTGTCTTCCGTGTTGGTTTATCTGTCGTGGCTTCGTTTATGTATGTTTG 87697
                           v                                               i 
  rnd-1_family-        393 ATTGTCTTCCGTGTTGGTTTATCTGTCGTGGCTTCGTTTATGTATGTTCG 442

  scaffold531|s      87698 TTGTTGTGTCA---TGA----GTCGTTGTGGCATGGTCATTGTGGCGTGG 87740
                            v         ---  i----           i     i           
  rnd-1_family-        443 TGGTTGTGTCATCGTGGCTTCGTCGTTGTGGCGTGGTCGTTGTGGCGTGG 492

  scaffold531|s      87741 TTGTCATCGGGTTGTCAAAGCGGCTCCGTAGTC 87773
                                i          i   i  v     v   
  rnd-1_family-        493 TTGTCGTCGGGTTGTCGAAGTGGGTCCGTTGTC 525

Matrix = 20p43g.matrix
Kimura (with divCpGMod) = 6.53
Transitions / transversions = 1.22 (22/18)
Gap_init rate = 0.02 (11 / 523), avg. gap size = 1.55 (17 / 11)


1108 11.95 3.77 0.00 scaffold531|size93001 87751 87909 (5097) rnd-1_family-1194#Unknown 1 165 (2) m_b2969s001i98 153950

  scaffold531|s      87751 GTTGTCAAAGCGGCTCCGTAGTCATGGTTTCGTCGCTGTGGCTTTGTTGT 87800
                                     i        v   i   i       ii       i  i  
  rnd-1_family-          1 GTTGTCAAAGTGGCTCCGTTGTCGTGGCTTCGTCGTCGTGGCTTCGTCGT 50

  scaffold531|s      87801 TGTGGCTTTGTCATTGTGGCTTTATTGTCATGGCTTCATCCCC------C 87844
                           i       i   i         ii i   i       i     ------ 
  rnd-1_family-         51 CGTGGCTTCGTCGTTGTGGCTTCGTCGTCGTGGCTTCGTCCCCCCCTCTC 100

  scaffold531|s      87845 TCTCTGCCCATCCGGATACCGCCACAGAATATCACCAAATCCTCTCATCA 87894
                                                            i             v  
  rnd-1_family-        101 TCTCTGCCCATCCGGATACCGCCACAGAATATCGCCAAATCCTCTCAGCA 150

  scaffold531|s      87895 TCTGTGGTAGAAACC 87909
                             v            
  rnd-1_family-        151 TCGGTGGTAGAAACC 165

Matrix = 20p43g.matrix
Kimura (with divCpGMod) = 5.30
Transitions / transversions = 5.33 (16/3)
Gap_init rate = 0.01 (1 / 158), avg. gap size = 6.00 (6 / 1)


12 13.86 0.00 0.00 scaffold531|size93001 88280 88303 (4703) (CAA)n#Simple_repeat 1 24 (0) m_b2969s252i2 153951

  scaffold531|s      88280 CAACCACAACGACGACAACAACAA 88303
                               v     i  i          
  (CAA)n#Simple          1 CAACAACAACAACAACAACAACAA 24

Matrix = Unknown
Transitions / transversions = 2.00 (2/1)
Gap_init rate = 0.00 (0 / 23), avg. gap size = 0.0 (0 / 0)


12 24.49 3.17 4.84 scaffold531|size93001 88276 88338 (4668) (ACCACA)n#Simple_repeat 1 62 (0) m_b2969s252i1 153952

  scaffold531|s      88276 ACCTCAACCACAACGACGACAACAACAAACATTGGAACCAACAATTCACA 88325
                              v          v  i  v     v vv iiiv    -    -i    
  (ACCACA)n#Sim          1 ACCACAACCACAACCACAACCACAACCACAACCACAACC-ACAA-CCACA 48

  scaffold531|s      88326 ACC-CATACC-CAAC 88338
                              -  -   -    
  (ACCACA)n#Sim         49 ACCACA-ACCACAAC 62

Matrix = Unknown
Transitions / transversions = 0.71 (5/7)
Gap_init rate = 0.08 (5 / 62), avg. gap size = 1.00 (5 / 5)


1064 9.61 0.63 1.91 scaffold531|size93001 88720 88878 (4128) C rnd-1_family-87#Unknown (292) 754 598 m_b2969s001i99 153953

  scaffold531|s      88720 GTCATGCATTTCCATTGAAAACAGTTTTGGGTGATGTGTTTATATGGCGT 88769
                                  i   v                v        i     i   i  
C rnd-1_family-        754 GTCATGCGTTTGCATTGAAAACAGTTTTTGGTGATGTATTTATGTGGTGT 705

  scaffold531|s      88770 GTTTAAATGGAAAACCATTTTTGGCAATCCAATCAGTATTGTGTCATTCT 88819
                                  i                i      i     iv           
C rnd-1_family-        704 GTTTAAACGGAAAACCATTTTTGGTAATCCAGTCAGTGGTGTGTCATTCT 655

  scaffold531|s      88820 AATTAGTGATCAATATTAAGATGTGAAAAATGAATGCTGCATTGAAAACA 88869
                                                                  ii  --- v  
C rnd-1_family-        654 AATTAGTGATCAATATTAAGATGTGAAAAATGAATGCTGTGTT---ATCA 608

  scaffold531|s      88870 -ATTGTGAGT 88878
                           -     i   
C rnd-1_family-        607 CATTGTAAGT 598

Matrix = 20p43g.matrix
Kimura (with divCpGMod) = 9.07
Transitions / transversions = 2.75 (11/4)
Gap_init rate = 0.03 (4 / 158), avg. gap size = 1.00 (4 / 4)


2949 9.99 9.00 1.87 scaffold531|size93001 88857 89356 (3650) C rnd-1_family-87#Unknown (302) 744 210 m_b2969s001i100 153954

  scaffold531|s      88857 TGCATTGAAAACAATT----GTGAGTGCACTTATAT------TTT----- 88891
                                        i  ----    -  i i    i ------   -----
C rnd-1_family-        744 TGCATTGAAAACAGTTTTTGGTGA-TGTATTTATGTGGTGTGTTTAAACG 696

  scaffold531|s      88892 GAAAACCATTTTTGGTAATCAGGT-------------------------- 88915
                                               vi  --------------------------
C rnd-1_family-        695 GAAAACCATTTTTGGTAATCCAGTCAGTGGTGTGTCATTCTAATTAGTGA 646

  scaffold531|s      88916 TCAG----AAAATGTGAAAAGAGAATGCTGTGTTATCAAATAGTAAGTAA 88961
                              i----  i         iv                v  v        
C rnd-1_family-        645 TCAATATTAAGATGTGAAAAATGAATGCTGTGTTATCACATTGTAAGTAA 596

  scaffold531|s      88962 TGAGTTAACGTTTGGTAATATGCTACAATTTTGCATTCAGTGATACATTT 89011
                                       v                               i v   
C rnd-1_family-        595 TGAGTTAACGTTGGGTAATATGCTACAATTTTGCATTCAGTGATGCTTTT 546

  scaffold531|s      89012 GTGTTGAAAACCTTCCTTAGGTTATACGTTATGATGTACACATATTTTGG 89061
                           i                              i                  
C rnd-1_family-        545 ATGTTGAAAACCTTCCTTAGGTTATACGTTACGATGTACACATATTTTGG 496

  scaffold531|s      89062 CAATGTTGGTTATAAGGTATGTTGAAAGCATGATTTAGGCAGAGAAAATG 89111
                            v                 i                            i 
C rnd-1_family-        495 CCATGTTGGTTATAAGGTACGTTGAAAGCATGATTTAGGCAGAGAAAACG 446

  scaffold531|s      89112 AATGATGTGTTTTCATATGTTCTGTCATGTGTTTGCATTGAAAATAGTCT 89161
                               ?              v         i              i   i 
C rnd-1_family-        445 AATGNTGTGTTTTCATATGGTCTGTCATGCGTTTGCATTGAAAACAGTTT 396

  scaffold531|s      89162 TTGATGAACCCTAACAGGTGTTGGTGATACATTTACATGGTGCGCCTATG 89211
                              i      v     -v v                i       i     
C rnd-1_family-        395 TTGGTGAACCGTAACA-TTTTTGGTGATACATTTACGTGGTGCGTCTATG 347

  scaffold531|s      89212 TTGAGAAATATTTTCGGGTAATATGCTACAATGTTGAATATTGAATTCAG 89261
                               i         i                 v-------   v      
C rnd-1_family-        346 TTGAAAAATATTTTTGGGTAATATGCTACAATT-------TTGCATTCAG 304

  scaffold531|s      89262 TGATGCTCTCAGCTTGAAAACATTCCTTTGGTAATACATTATGACGTACA 89311
                                  i i vv        i      v   -    i   i       i
C rnd-1_family-        303 TGATGCTTTTATGTTGAAAACGTTCCTTAGGT-ATACGTTACGACGTACG 255

  scaffold531|s      89312 CATACTTTGGCCATGTTGCTTATAAAGTGGGATGAAAGCATGATT 89356
                               i             v      i  iv           v   
C rnd-1_family-        254 CATATTTTGGCCATGTTGGTTATAAGGTACGATGAAAGCATTATT 210

Matrix = 20p43g.matrix
Kimura (with divCpGMod) = 8.90
Transitions / transversions = 1.58 (30/19)
Gap_init rate = 0.03 (15 / 499), avg. gap size = 3.67 (55 / 15)


696 18.54 0.00 4.79 scaffold531|size93001 89225 89377 (3629) rnd-1_family-39#Unknown 251 396 (788) m_b2969s001i101 153955

  scaffold531|s      89225 TCGGGTAATATGCTACAATGTTGAATATTGAATTCAGTGATGCTCTCAGC 89274
                            i                 v   v  -------           i i vv
  rnd-1_family-        251 TTGGGTAATATGCTACAATTTTGCAT-------TCAGTGATGCTTTTATG 293

  scaffold531|s      89275 TTGAAAACATTCCTTTGGTAATACATTATGACGTACACATACTTTGGCCA 89324
                                   v      v   v    i   i            i      ? 
  rnd-1_family-        294 TTGAAAACCTTCCTTAGGTTATACGTTACGACGTACACATATTTTGGCNA 343

  scaffold531|s      89325 TGTTGCTTATAAAGTGGGATGAAAGCATGATTGATTTGGGAACAAGGAAT 89374
                                v      i  iv v             v vvii ii v  v    
  rnd-1_family-        344 TGTTGGTTATAAGGTACGTTGAAAGCATGATTTAGGCAGAGAAAACGAAT 393

  scaffold531|s      89375 GAT 89377
                            ? 
  rnd-1_family-        394 GNT 396

Matrix = 20p43g.matrix
Kimura (with divCpGMod) = 19.95
Transitions / transversions = 0.80 (12/15)
Gap_init rate = 0.05 (7 / 152), avg. gap size = 1.00 (7 / 7)


340 32.11 4.66 3.76 scaffold531|size93001 89356 89698 (3308) rnd-1_family-344#Unknown 337 682 (1115) m_b2969s001i102 153956

  scaffold531|s      89356 TGATTTGGGAACAAGGAATGATCTCAAAGAAGAAGAAGTCCTTTCAAGAG 89405
                              ii ?  ii i       v?  ?i i  i iv v i   ?v       
  rnd-1_family-        337 TGACCTNGGGGCGAGGAATGCNCTNGAGGAGGGTGCAATCCNGTCAAGAG 386

  scaffold531|s      89406 G----TTTTAACTTGCTGTCACAGGCCATGATGGGGAG-TCATCATTGAG 89450
                            ----i i ivv   --  ----  ?  i  iiv?   - ?  v  v  v
  rnd-1_family-        387 GANGCCTCTGTATTG--GT----GGNCACGACACNGAGGTNATGATGGAT 430

  scaffold531|s      89451 ATAACCAAAGAAGTTGATATTACATCAATTTTAGAT--GATGCACACCAT 89498
                           ? vvi i ?  ---    i v vivv i vvvi  v--  i vv ii i 
  rnd-1_family-        431 NTCCTCGANGA---TGATGTGAGGGAAGTGAGGGAGCGGACGGCCGTCGT 477

  scaffold531|s      89499 GCAGCTGCTGTACACAACCAAGAGGTACA-TTGTTGGGCTCTTAGATTGC 89547
                            vv  v     v i              i-   i ?vv?  ?i i   vi
  rnd-1_family-        478 GACGCGGCTGTTCGCAACCAAGAGGTACGTTTGCTNTCNTCNCAAATTTT 527

  scaffold531|s      89548 ACATATTTGCTGGGAACTTTCTGATACCTAT-CAGAGGCAGAGAGACACA 89596
                           i  i? vi ii v     iv i   i iii?- ?     ?  vv ?  vv
  rnd-1_family-        528 GCACNTGCGTCGCGAACTCGCCGATGCTCGNGCNGAGGCNGACCGNCAAC 577

  scaffold531|s      89597 TGATGATCATGAAAC-ACAATTTGGCTTGTACCAGCAAGAACATTAATCA 89645
                            iv v   v      -?   v    - i ? iv     v      vv  i
  rnd-1_family-        578 TATTCATCCTGAAACGNCAAATTGG-TCGNATGAGCAACAACATTTCTCG 626

  scaffold531|s      89646 TCTCT--AAGAGGCT-GTCATGATG-GCAAGATCAATA--TCCACCCAGA 89689
                           i    --  v    i- iiv vi  -   ii iv   i--    ---   
  rnd-1_family-        627 CCTCTCAAACAGGCCAGCTTTTGTGCGCAGAACGAATGGTTCCA---AGA 673

  scaffold531|s      89690 GGAAGTGGA 89698
                              i i   
  rnd-1_family-        674 GGAGGCGGA 682

Matrix = 20p43g.matrix
Kimura (with divCpGMod) = 37.19
Transitions / transversions = 1.21 (58/48)
Gap_init rate = 0.07 (23 / 342), avg. gap size = 1.26 (29 / 23)


369 26.69 5.08 2.99 scaffold531|size93001 89502 89698 (3308) C rnd-1_family-311#Unknown (743) 1601 1401 m_b2969s001i103 153957

  scaffold531|s      89502 GCTGCTGTACACAACCAAGAGGTACA-TTGTTGGGCTCTTAGA-TTGCAC 89549
                             v     v i              i-   i ?vv?  ?i   -      
C rnd-1_family-       1601 GCGGCTGTTCGCAACCAAGAGGTACGTTTGCTNTCNTCNCAGATTTGCAC 1552

  scaffold531|s      89550 ATATTTGCTGGGAACTTTCTGATACCTAT-CAGAGGCAGAGAGACACATG 89598
                           ? i--i ii v     iv i   i iii?- ?     ?  vv ?  vv i
C rnd-1_family-       1551 NTG--CGTCGCGAACTCGCCGATGCTCGNGCNGAGGCNGACCGNCAACTA 1504

  scaffold531|s      89599 ATGATCATGAAAC-ACAATTTGGCTTGTACCAGCAAGAACATTAATCATC 89647
                           v v   v      -?   v    - i ? iv     v      vv  ii 
C rnd-1_family-       1503 TTCATCCTGAAACGNCAAATTGG-TCGNATGAGCAACAACATTTCTCGCC 1455

  scaffold531|s      89648 TCT--AAGAGGCT-GTCATGATG-GCAAGATCAATA--TCCACCCAGAGG 89691
                              --  v    i- iiv vi  -   ii iv   i--    ---     
C rnd-1_family-       1454 TCTCAAACAGGCCAGCTTTTGTGCGCAGAACGAATGGTTCCA---AGAGG 1408

  scaffold531|s      89692 AAGTGGA 89698
                            i i   
C rnd-1_family-       1407 AGGCGGA 1401

Matrix = 20p43g.matrix
Kimura (with divCpGMod) = 27.10
Transitions / transversions = 1.32 (29/22)
Gap_init rate = 0.07 (14 / 196), avg. gap size = 1.14 (16 / 14)


2726 5.13 1.99 0.00 scaffold531|size93001 90319 90669 (2337) C genome_6_2456#DNA (0) 377 20 m_b2969s001i104 153958

  scaffold531|s      90319 GGCCCGTTCTGTCAATCCTATTTATTTCCTATTTTGGGCAGCCTATTTTC 90368
                                                     v        v             v
C genome_6_2456        377 GGCCCGTTCTGTCAATCCTATTTATTGCCTATTTTTGGCAGCCTATTTTG 328

  scaffold531|s      90369 ATTTGGCGATGCTCTATATAGGCTCCAAGGAATATAGGCTGTAAATAGGC 90418
                                          v         v             v          
C genome_6_2456        327 ATTTGGCGATGCTCTTTATAGGCTCGAAGGAATATAGGCAGTAAATAGGC 278

  scaffold531|s      90419 AAAAACCTCTTTCAGGGGCAATAGATTTGAAAAGAGG-TTTTGATCCTAT 90467
                                                     i          -            
C genome_6_2456        277 AAAAACCTCTTTCAGGGGCAATAGATCTGAAAAGAGGTTTTTGATCCTAT 228

  scaffold531|s      90468 TTATTTGCCTATTTAGATGTGACATGATA-TTTTAGATATTTTCT--GTT 90514
                                                      i -               --i  
C genome_6_2456        227 TTATTTGCCTATTTAGATGTGACATGACATTTTTAGATATTTTCTTCATT 178

  scaffold531|s      90515 CATGTACATCACAAAAAATGCGAATCCACCCTGCCACGTGTTTCAATGTC 90564
                             i      v                     i                  
C genome_6_2456        177 CACGTACATAACAAAAAATGCGAATCCACCCCGCCACGTGTTTCAATGTC 128

  scaffold531|s      90565 ACATCAAGATCGAGAG-GCCAAAGTGTAATGTCTGTCAATAGATGTGATT 90613
                                           -      i                   i      
C genome_6_2456        127 ACATCAAGATCGAGAGTGCCAAAATGTAATGTCTGTCAATAGACGTGATT 78

  scaffold531|s      90614 TTGTGCCTATTTAC-GGAGTCGAGTC-AAAATATATAGGCTACAACCTAT 90661
                            i            -           -      v       ii       
C genome_6_2456         77 TCGTGCCTATTTACGGGAGTCGAGTCAAAAATAAATAGGCTGTAACCTAT 28

  scaffold531|s      90662 TTATAAAT 90669
                                   
C genome_6_2456         27 TTATAAAT 20

Matrix = 20p43g.matrix
Kimura (with divCpGMod) = 4.22
Transitions / transversions = 1.25 (10/8)
Gap_init rate = 0.02 (6 / 350), avg. gap size = 1.17 (7 / 6)


273 9.30 4.65 0.00 scaffold531|size93001 90661 90703 (2303) rnd-1_family-135#Unknown 542 586 (433) m_b2969s001i105 153959

  scaffold531|s      90661 TTTATAA--ATTACTATCAGCCGCTGCAAGATTTTTTAGCAGAAG 90703
                              i  i--     ? v                         v  
  rnd-1_family-        542 TTTGTAGGTATTACNAGCAGCCGCTGCAAGATTTTTTAGCAGCAG 586

Matrix = 20p43g.matrix
Kimura (with divCpGMod) = 10.21
Transitions / transversions = 1.00 (2/2)
Gap_init rate = 0.02 (1 / 42), avg. gap size = 2.00 (2 / 1)

3434 7.92 3.90 1.52 scaffold531|size93001 90668 91180 (1826) rnd-1_family-113#Unknown 1 525 (39) m_b2969s001i106 153959

  scaffold531|s      90668 ATTACTATCAGCCGCTGCAAGATTTTTTAGCAGAAGCTGTGGTGTGTAAT 90717
                                ? v                         ?                
  rnd-1_family-          1 ATTACNAGCAGCCGCTGCAAGATTTTTTAGCAGNAGCTGTGGTGTGTAAT 50

  scaffold531|s      90718 TGATTGGCATTATACATGATAATATATTATAGTTAAGTTGATAACTGAGT 90767
                                      i   i     --------            v        
  rnd-1_family-         51 TGATTGGCATTGTACGTGATA--------TAGTTAAGTTGAAAACTGAGT 92

  scaffold531|s      90768 CAATTTGAGCTCAAAAGACATTTACGATTGTTAAATAGAATGAGGTGTTG 90817
                             v                          iv        v   ?      
  rnd-1_family-         93 CATTTTGAGCTCAAAAGACATTTACGATTAGTAAATAGATTGANGTGTTG 142

  scaffold531|s      90818 TTCTAAGAACAAAATATTCTAGTATTGTTGTGAGTCACGTAAGGTTAGTC 90867
                               i          i  v                               
  rnd-1_family-        143 TTCTGAGAACAAAATGTTATAGTATTGTTGTGAGTCACGTAAGGTTAGTC 192

  scaffold531|s      90868 AATGCAGTTTT----GAT-ACAGCGTGAATGCCCAAAAGTTATGGGCGAT 90912
                           v          ----   - v i          i                
  rnd-1_family-        193 TATGCAGTTTTTGATGATGAAAACGTGAATGCCTAAAAGTTATGGGCGAT 242

  scaffold531|s      90913 AGAGGATTAAGCTGGCCATAACTTTA---AACGATGCTT--TAGTTCTCA 90957
                                            i      ii---         i--   v   ? 
  rnd-1_family-        243 AGAGGATTAAGCTGGCCGTAACTTCGGCGAACGATGCTCAATAGATCTNA 292

  scaffold531|s      90958 TGGTAGGTGGTTCATAATAATCCCATTAAGTTTTATAGTAGTGGTTTCAG 91007
                                         ?            ?        i     v       
  rnd-1_family-        293 TGGTAGGTGGTTCANAATAATCCCATTNAGTTTTATGGTAGTCGTTTCAG 342

  scaffold531|s      91008 AAGTGATTTCAAGACAATGCAACAGAAATTTTCTGCAGAAGTGAATTTGC 91057
                                v  v                 v i               i  v  
  rnd-1_family-        343 AAGTGTTTGCAAGACAATGCAACAGACACTTTCTGCAGAAGTGAGTTAGC 392

  scaffold531|s      91058 TTTGTCTTCCGTGTTGGTTTATCTGTCGTGGCTTTGCTTATGTATGTTTG 91107
                           v                                 i i           i 
  rnd-1_family-        393 ATTGTCTTCCGTGTTGGTTTATCTGTCGTGGCTTCGTTTATGTATGTTCG 442

  scaffold531|s      91108 TTGTTGTGTCA---TGA----GTCGTTGTGGCATGGTCATTGTGGCGTGG 91150
                            v         ---  i----           i     i           
  rnd-1_family-        443 TGGTTGTGTCATCGTGGCTTCGTCGTTGTGGCGTGGTCGTTGTGGCGTGG 492

  scaffold531|s      91151 TTGTCATCGGGTTGTC---GCGGCTCCGTAGTC 91180
                                i          --- i  v     v   
  rnd-1_family-        493 TTGTCGTCGGGTTGTCGAAGTGGGTCCGTTGTC 525

Matrix = 20p43g.matrix
Kimura (with divCpGMod) = 6.86
Transitions / transversions = 1.22 (22/18)
Gap_init rate = 0.03 (15 / 512), avg. gap size = 1.87 (28 / 15)


1039 11.95 3.77 0.00 scaffold531|size93001 91161 91319 (1687) rnd-1_family-1194#Unknown 1 165 (2) m_b2969s001i107 153960

  scaffold531|s      91161 GTTGTC---GCGGCTCCGTAGTCATGGTTTCGTCGCTGTGGCTTTGTTGT 91207
                                 --- i        v   i   i       ii       i  i  
  rnd-1_family-          1 GTTGTCAAAGTGGCTCCGTTGTCGTGGCTTCGTCGTCGTGGCTTCGTCGT 50

  scaffold531|s      91208 TGTGGCTTTGTCATTGTGGCTTTATTGTCATGGCTTCAT--CCCCCTCTC 91255
                           i       i   i         ii i   i       i --         
  rnd-1_family-         51 CGTGGCTTCGTCGTTGTGGCTTCGTCGTCGTGGCTTCGTCCCCCCCTCTC 100

  scaffold531|s      91256 TCTCTGCCCATCC-GATACCGCCACAGAATATCACCAAATCCTCTCATCA 91304
                                        -                   i             v  
  rnd-1_family-        101 TCTCTGCCCATCCGGATACCGCCACAGAATATCGCCAAATCCTCTCAGCA 150

  scaffold531|s      91305 TCTGTGGTAGAAACC 91319
                             v            
  rnd-1_family-        151 TCGGTGGTAGAAACC 165

Matrix = 20p43g.matrix
Kimura (with divCpGMod) = 5.30
Transitions / transversions = 5.33 (16/3)
Gap_init rate = 0.02 (3 / 158), avg. gap size = 2.00 (6 / 3)


1040 9.15 0.64 1.95 scaffold531|size93001 92104 92259 (747) C rnd-1_family-87#Unknown (295) 751 598 m_b2969s001i108 153961

  scaffold531|s      92104 ATGCATTTCCATTGAAAACAGTTTTGGGTGATGTGTTTATATGGTGTGTT 92153
                               i   v                v        i     i         
C rnd-1_family-        751 ATGCGTTTGCATTGAAAACAGTTTTTGGTGATGTATTTATGTGGTGTGTT 702

  scaffold531|s      92154 TAAATGGAAAACCATTTTTGGCAATCCAATCAGTATTGTGTCATTCTAAT 92203
                               i                i      i     iv              
C rnd-1_family-        701 TAAACGGAAAACCATTTTTGGTAATCCAGTCAGTGGTGTGTCATTCTAAT 652

  scaffold531|s      92204 TAGTGATCAATATTAAGATGTGAAAAATGAATGCTGCATTGAAAACA-AT 92252
                                                               ii  --- v  -  
C rnd-1_family-        651 TAGTGATCAATATTAAGATGTGAAAAATGAATGCTGTGTT---ATCACAT 605

  scaffold531|s      92253 TGTGAGT 92259
                              i   
C rnd-1_family-        604 TGTAAGT 598

Matrix = 20p43g.matrix
Kimura (with divCpGMod) = 8.50
Transitions / transversions = 2.50 (10/4)
Gap_init rate = 0.03 (4 / 155), avg. gap size = 1.00 (4 / 4)


722 21.61 6.67 3.82 scaffold531|size93001 92291 92545 (461) rnd-1_family-256#Unknown 233 494 (3) m_b2969s001i109 153962

  scaffold531|s      92291 TCAGGCCA-CATCGCTCTTGCACATTGGAGC--GCATCGGCTCTTGCAAA 92337
                             ii   i-         i   v   v    --      -    i     
  rnd-1_family-        233 TCGAGCCGGCATCGCTCTCGCAAATTCGAGCCGGCATCG-CTCTCGCAAA 281

  scaffold531|s      92338 TT------GGCATCGCTCTTCGCTTGTTTGAGGCGTCATCATTTCTGCTC 92381
                             ------           -   vvi  i   v  v    i? ?ii  vv
  rnd-1_family-        282 TTCGAGCCGGCATCGCTCT-CGCAAATTCGAGCCGGCATCGNTNTCGCAA 330

  scaffold531|s      92382 GTTCGAGCCTGCATCGCTCTCGCAGATTCGAGCAGTCTTCGTGCCATCG- 92430
                           i        v              i        v v v   iv --   -
  rnd-1_family-        331 ATTCGAGCCGGCATCGCTCTCGCAAATTCGAGCCGGCATCGCTC--TCGC 378

  scaffold531|s      92431 --ATT-GAGCTGTCATTGCTGCTCATCTATCAAGCCATCTTTGTTGCCAT 92477
                           --   -    i v   i iiv v  vv -  i    iv v i i vi ii
  rnd-1_family-        379 AAATTCGAGCCGGCATCGTCTCGCAAAT-TCGAGCCGGCATCGCTCTCGC 427

  scaffold531|s      92478 CAATT-GAGC---CATCTTTCTGCCAACAAGTGAGCCATCTTTGCGTCAT 92523
                           v    -    ---    vi      -  i v                ---
  rnd-1_family-        428 AAATTCGAGCCGGCATCGCTCTGCC-ACGATTGAGCCATCTTTGCGT--- 473

  scaffold531|s      92524 CCATCGTTAGTGTAAGTCGAGC 92545
                           -       v    v i      
  rnd-1_family-        474 -CATCGTTCGTGTCAATCGAGC 494

Matrix = 20p43g.matrix
Kimura (with divCpGMod) = 18.80
Transitions / transversions = 1.04 (27/26)
Gap_init rate = 0.07 (18 / 254), avg. gap size = 1.50 (27 / 18)


3955 1.55 0.22 1.32 scaffold531|size93001 92549 93006 (0) C rnd-5_family-785#Unknown (0) 885 433 m_b2969s001i110 153963

  scaffold531|s      92549 ACAATCAACCAACCC-AGGTGGGTTTGTTTTGCCCTGAGGCCATCAAGTC 92597
                                          -                                  
C rnd-5_family-        885 ACAATCAACCAACCCCAGGTGGGTTTGTTTTGCCCTGAGGCCATCAAGTC 836

  scaffold531|s      92598 AACAAGACCTGTGGTTCATTCCTTGAAGTCAGCATTTTGACTGTGTTCCG 92647
                                                                           -i
C rnd-5_family-        835 AACAAGACCTGTGGTTCATTCCTTGAAGTCAGCATTTTGACTGTGTTC-A 787

  scaffold531|s      92648 CGAGTCTTAATACCATCGAACCAGTCATAATGTGGTCATGCATATGAGTC 92697
                                                                        -    
C rnd-5_family-        786 CGAGTCTTAATACCATCGAACCAGTCATAATGTGGTCATGCATAT-AGTC 738

  scaffold531|s      92698 AGGAGTGTACTATTGCAACAGACCATATCTTCAAGTGTGTATGAGCTCTT 92747
                                                     i          -            
C rnd-5_family-        737 AGGAGTGTACTATTGCAACAGACCATGTCTTCAAGTG-GTATGAGCTCTT 689

  scaffold531|s      92748 GTCTGTGTTGTGTTTCAGAAGCTTCACGCCGATGTGCAGCTCCAAGTTTC 92797
                                                                             
C rnd-5_family-        688 GTCTGTGTTGTGTTTCAGAAGCTTCACGCCGATGTGCAGCTCCAAGTTTC 639

  scaffold531|s      92798 TACTGAATTGCTGTCGGTTAAGCCCAAGGTCAAGGCTAAGGCTAATACTT 92847
                                           vi---                             
C rnd-5_family-        638 TACTGAATTGCTGTCGTC---GCCCAAGGTCAAGGCTAAGGCTAATACTT 592

  scaffold531|s      92848 CCATGGCCAGATCAGTCATAATTGTTCGTTCATGCCATTATGGTGGTCTT 92897
                                                                             
C rnd-5_family-        591 CCATGGCCAGATCAGTCATAATTGTTCGTTCATGCCATTATGGTGGTCTT 542

  scaffold531|s      92898 CAAGTTGTATAAACTCTTATCTGGCCATTGTTATTTGTTCCTTGTTTGAG 92947
                                                           i                 
C rnd-5_family-        541 CAAGTTGTATAAACTCTTATCTGGCCATTGTTGTTTGTTCCTTGTTTGAG 492

  scaffold531|s      92948 ACAACTTTGTCCTTAACTAATAATACTAGAAATTGCTTGGACTACAGATT 92997
                                                 i               v           
C rnd-5_family-        491 ACAACTTTGTCCTTAACTAATAGTACTAGAAATTGCTTTGACTACAGATT 442

  scaffold531|s      92998 CTGGGTTGA 93006
                                    
C rnd-5_family-        441 CTGGGTTGA 433

Matrix = 20p43g.matrix
Kimura (with divCpGMod) = 1.36
Transitions / transversions = 2.50 (5/2)
Gap_init rate = 0.02 (7 / 457), avg. gap size = 1.00 (7 / 7)


13 30.03 4.88 2.38 scaffold532|size56289 905 986 (55158) (GATGT)n#Simple_repeat 1 84 (0) m_b3107s252i0 153964

  scaffold532|s        905 GATGTGATATGA--TGATGCAATGTGATGCAATAGGATGCAATG-CATG- 950
                                   i   --     ii        ii  iv    ii   -v   -
  (GATGT)n#Simp          1 GATGTGATGTGATGTGATGTGATGTGATGTGATGTGATGTGATGTGATGT 50

  scaffold532|s        951 GGGATGATGTTGAGATGCTTTGCCGTTGATGTGATG 986
                            ivi     -   vi  v v  vi -          
  (GATGT)n#Simp         51 GATGTGATG-TGATGTGATGTGATG-TGATGTGATG 84

Matrix = Unknown
Transitions / transversions = 1.71 (12/7)
Gap_init rate = 0.06 (5 / 81), avg. gap size = 1.20 (6 / 5)


16 8.53 0.00 0.00 scaffold532|size56289 996 1020 (55124) (TTA)n#Simple_repeat 1 25 (0) m_b3107s252i1 153965

  scaffold532|s        996 TTATTATTATTCTTATTATTAGTAT 1020
                                      v         v   
  (TTA)n#Simple          1 TTATTATTATTATTATTATTATTAT 25

Matrix = Unknown
Transitions / transversions = 0.00 (0/2)
Gap_init rate = 0.00 (0 / 24), avg. gap size = 0.0 (0 / 0)


343 13.21 0.00 0.00 scaffold532|size56289 1477 1529 (54615) genome_1_18143#DNA 1 53 (436) m_b3107s001i0 153966

  scaffold532|s       1477 CAAGTGAGAATTGATTTTGCCTCATTGACTAGACTTTGAACCATAAATGC 1526
                                v        v    v i        i             v  v  
  genome_1_1814          1 CAAGTCAGAATTGAGTTTGGCCCATTGACTGGACTTTGAACCATTAAGGC 50

  scaffold532|s       1527 TGC 1529
                              
  genome_1_1814         51 TGC 53

Matrix = 20p45g.matrix
Kimura (with divCpGMod) = 14.53
Transitions / transversions = 0.40 (2/5)
Gap_init rate = 0.00 (0 / 52), avg. gap size = 0.0 (0 / 0)


230 21.57 0.00 1.96 scaffold532|size56289 1532 1583 (54561) C rnd-5_family-1301#Unknown (2) 300 250 m_b3107s001i1 153967

  scaffold532|s       1532 GGGGCAAGCTATTTATAGCCGAAACGGCAACATAGATGATACATGTCAAC 1581
                                v -      i         i i    iv    vv v i    i  
C rnd-5_family-        300 GGGGCTA-CTATTTGTAGCCGAAATGACAACGGAGATTCTCCGTGTCGAC 252

  scaffold532|s       1582 TA 1583
                             
C rnd-5_family-        251 TA 250

Matrix = 20p45g.matrix
Kimura (with divCpGMod) = 18.36
Transitions / transversions = 1.20 (6/5)
Gap_init rate = 0.02 (1 / 51), avg. gap size = 1.00 (1 / 1)

691 18.49 0.00 0.00 scaffold532|size56289 1538 1656 (54488) C rnd-1_family-1065#Unknown (0) 119 1 m_b3107s001i2 153967

  scaffold532|s       1538 AGCTATTTATAGCCGAAACGGCAACATAGATGATACATGTCAACTATATA 1587
                                                v   i  v  v    i    i     i  
C rnd-1_family-        119 AGCTATTTATAGCCGAAACGGAAACGTACATTATACGTGTCGACTATGTA 70

  scaffold532|s       1588 TTTCATACAGACATGAATGTGCCACTTTCAATTCTGCGTTATGTAATGTA 1637
                                        i      vii i ii iv iv  i   i  v      
C rnd-1_family-         69 TTTCATACAGACACGAATGTTTTATTCCCGCTCATGTGTTGTGAAATGTA 20

  scaffold532|s       1638 TCTTTTCTCAAAATGTTTC 1656
                             i                
C rnd-1_family-         19 TCCTTTCTCAAAATGTTTC 1

Matrix = 20p45g.matrix
Kimura (with divCpGMod) = 16.54
Transitions / transversions = 2.14 (15/7)
Gap_init rate = 0.00 (0 / 118), avg. gap size = 0.0 (0 / 0)

1502 20.65 7.53 3.16 scaffold532|size56289 1560 1984 (54160) C rnd-1_family-1144#Unknown (1) 458 16 m_b3107s001i3 153967

  scaffold532|s       1560 AACATAGATGATACATGTCAACTATATATTTCATACAGACATGAATGTGC 1609
                              i  v  v    i    i     i               i      vi
C rnd-1_family-        458 AACGTACATTATACGTGTCGACTATGTATTTCATACAGACACGAATGTTT 409

  scaffold532|s       1610 CACTTTCAATTCTGCGTTATGTAATGTATCTTTTCTCAAAATGTTTCTGG 1659
                           i i ii iv iv  i   i  v        i                 --
C rnd-1_family-        408 TATTCCCGCTCATGTGTTGTGAAATGTATCCTTTCTCAAAATGTTTCT-- 361

  scaffold532|s       1660 GACACTCCTGTCATTGCTGAAAACTTCTCATGCATTCCTGTCATTGT--- 1706
                           -- i  -------    iv   v    i i       i        v---
C rnd-1_family-        360 --CGCT-------TTGCCCAAACCTTCCCGTGCATTCTTGTCATTGGGCA 320

  scaffold532|s       1707 TCTGACGTTTGCATAC----CGAAGCTGCACTTTCACTTTGAAAGTTCTG 1752
                               - i    vv  v----                 v v         v
C rnd-1_family-        319 TCTG-CATTTGGTTAAAATGCGAAGCTGCACTTTCACGTAGAAAGTTCTC 271

  scaffold532|s       1753 ACTGCATGCATACTGCCGTCCCCATAATTCCAAATAAGCTCCTAAATCCT 1802
                                  v   ivi i ii        v  v  i    vi v i      
C rnd-1_family-        270 ACTGCATTCATGGCGTCACCCCCATAAATCGAAGTAAGACCGTGAATCCT 221

  scaffold532|s       1803 CCAACCATCATGGTC-ATGTTTCCGATTATCACATGGCTGAGGCCAATGA 1851
                                ? i     i - v v    i v vv    i   v   v     v 
C rnd-1_family-        220 CCAACNACCATGGCCGAGGATTCCAAATCGCACACGGCAGAGCCCAATCA 171

  scaffold532|s       1852 TGGCACCTCCCTATTGCAGCTACCACCTTAAACAACGCAGTCACTAA-CT 1900
                                v--      v  v v             i    v vv ? i -  
C rnd-1_family-        170 TGGCAA--CCCTATGGCTGATACCACCTTAAACGACGCCGAAANTGACCT 123

  scaffold532|s       1901 TTGTACTGATGTGC--CCCCCCATGTCTCCCC---CTCA-------AAGC 1938
                            iv        i  --            i   ---    -------    
C rnd-1_family-        122 TCCTACTGATGCGCCTCCCCCCATGTCTTCCCCTTCTCACCGTAAGAAGC 73

  scaffold532|s       1939 -AC----------ACAACCACTTCACCCTCCACCCCATCCACAAACACTT 1977
                           -  ----------i   v   i     v  v        v ii      i
C rnd-1_family-         72 GACGTAAAAAAGAGCAAGCACCTCACCGTCAACCCCATCAATGAACACTC 23

  scaffold532|s       1978 GCTTGCA 1984
                            v     
C rnd-1_family-         22 GATTGCA 16

Matrix = 20p45g.matrix
Kimura (with divCpGMod) = 20.81
Transitions / transversions = 1.02 (43/42)
Gap_init rate = 0.05 (22 / 424), avg. gap size = 2.09 (46 / 22)

1808 22.90 6.09 6.97 scaffold532|size56289 1622 2344 (53800) C rnd-1_family-1086#Unknown (4) 753 37 m_b3107s001i4 153967

  scaffold532|s       1622 TGCGTTATGTAATGTATCTTTTCTCAAAATGTTTCTGGGACACTCCTGTC 1671
                             i   i  v        i                 ---- i  ------
C rnd-1_family-        753 TGTGTTGTGAAATGTATCCTTTCTCAAAATGTTTCT----CGCT------ 714

  scaffold532|s       1672 ATTGCTGAAAACTTCTCATGCATTCCTGTCATTGT---TCTGACGTTTGC 1718
                           -    iv   v    i i       i        v---    - i    v
C rnd-1_family-        713 -TTGCCCAAACCTTCCCGTGCATTCTTGTCATTGGGCATCTG-CATTTGG 666

  scaffold532|s       1719 ATAC----CGAAGCTGCACTTTCACTTTGAAAGTTCTGACTGCATGCATA 1764
                           v  v----                 ? ?         v       v   i
C rnd-1_family-        665 TTAAAATGCGAAGCTGCACTTTCACNTNGAAAGTTCTCACTGCATTCATG 616

  scaffold532|s       1765 CTGCCGTCCCCATAATTCCAAATAAGCTCCTAAATCCTCCAACCATCATG 1814
                           vi i ii        v  v  i    vi v i           ? i    
C rnd-1_family-        615 GCGTCACCCCCATAAATCGAAGTAAGACCGTGAATCCTCCAACNACCATG 566

  scaffold532|s       1815 GTC-ATGTTTCCGATTATCACATGGCTGAGGCCAATGATGGCACCTCCCT 1863
                            i - v v      v vv    ii  v   v     ?      v--    
C rnd-1_family-        565 GCCGAGGATTCCGAATCGCACACAGCAGAGCCCAATNATGGCAA--CCCT 518

  scaffold532|s       1864 ATTGCAGCTACCACCTTAAACAACGCAGTCACTAA-CTTTGTACTGATGT 1912
                             v  v v             i    v vv ? i -   iv        i
C rnd-1_family-        517 ATGGCTGATACCACCTTAAACGACGCCGAAANTGACCTTCCTACTGATGC 468

  scaffold532|s       1913 GCC-CCCCCATGTCTCCCC---CTCA-------AAGC-AC---------- 1940
                              -           i   ---    -------    -  ----------
C rnd-1_family-        467 GCCTCCCCCATGTCTTCCCCTTCTCACCGTAAGAAGCGACGTAAAAAAGA 418

  scaffold532|s       1941 ACAACCACTTCACCCTCCACCCCATCCACAAACACTTGCTTGC-----AA 1985
                           i   v   i     v  v        v ii      i v    -----  
C rnd-1_family-        417 GCAAGCACCTCACCGTCAACCCCATCAATGAACACTCGATTGCAGAAGAA 368

  scaffold532|s       1986 GGTCAATAAATCT--TAA-ACAGGCGAGGAGTGTTCTCGGGCACAATAAT 2032
                           i i   v  iv i--   -v    i   vvi  ? i vi vii -  iv 
C rnd-1_family-        367 AGCCAAGAAGACCAATAATCCAGGTGAGTCATGNTTTAAGTTGC-ATGCT 319

  scaffold532|s       2033 GTTCC---TTATGGTGAGTAGATTCCTCTCACATCATCATGGTTCCTTAG 2079
                              v --- i  vv vv   v  i  v  ? i  v i       -  i  
C rnd-1_family-        318 GTTGCATTTCATCCTTTGTATATCCCACTNATATAACCATGGTT-CTCAG 270

  scaffold532|s       2080 CTCCTCCGGCAAAGCCTGCTAGGACAGGTGAGTTCACTGTTGATATAAAG 2129
                           v  v  ? i       iv   vvi v        i vv i------- v 
C rnd-1_family-        269 GTCGTCNGACAAAGCCCCCTATTGCTGGTGAGTTTAAAGC-------ACG 227

  scaffold532|s       2130 TTGAAACCTAAATTATACCTGTTTGATGTGATTCCTCGGCAATTTTTATG 2179
                            i     v  v       --    ------- iv   i--     vi   
C rnd-1_family-        226 TCGAAACGTATATTATAC--GTTT-------TCACTCA--AATTTACATG 188

  scaffold532|s       2180 CATGACACATAAATGT--TCCCCCTTTTGTATGAAGGCCAATGTGCTCTT 2227
                                 i v  v  v --    v   i -    v   v  ? v      v
C rnd-1_family-        187 CATGACGCCTACATTTTGTCCCACTTCT-TATGCAGGACANTTTGCTCTA 139

  scaffold532|s       2228 TCAACCAAGCTTGAGTCATCTTCCATTTTAACACTAACACAACAGAAATT 2277
                              v   vi v      v     iv ? iiv   i v v         ii
C rnd-1_family-        138 TCATCCATACATGAGTCCTCTTCTCTNTCGTCACCACCCCAACAGAAACC 89

  scaffold532|s       2278 GAAGAATGTCACCAAATCTGTGCAAAAATCTAACCTTGCGTGAAAAACCA 2327
                           v    i     ------------       v    v v v vv   --- 
C rnd-1_family-         88 CAAGAGTGTCA------------AAAAATCAAACCATCCCTCCAAA---A 54

  scaffold532|s       2328 GTCACAAATCTTCCAAA 2344
                           i  i             
C rnd-1_family-         53 ATCGCAAATCTTCCAAA 37

Matrix = 20p45g.matrix
Kimura (with divCpGMod) = 25.87
Transitions / transversions = 0.79 (68/86)
Gap_init rate = 0.09 (64 / 722), avg. gap size = 1.47 (94 / 64)


745 26.42 0.00 0.00 scaffold532|size56289 2395 2587 (53557) C rnd-1_family-1379#Unknown (2) 371 179 m_b3107s001i5 153968

  scaffold532|s       2395 ATAACTGACCTCAACTTATATTCAACCAGCAAAACAAGCATGATATTATA 2444
                              i i v  i  ii      i        ii   v v      ii v i
C rnd-1_family-        371 ATAGCCGTCCCCAGTTTATATCCAACCAGCGGAACCACCATGATGCTTTG 322

  scaffold532|s       2445 TTTGCACTTGTCATTGCAACTAACTTTGTCTTGTGCACCAACTGTCCTCC 2494
                                v v            v  i v   v           v     v  
C rnd-1_family-        321 TTTGCCCGTGTCATTGCAACAAATTATGTGTTGTGCACCAAATGTCCACC 272

  scaffold532|s       2495 AAGATCATTTCCAAACATCCTCAAAAGTCCACTGTGGGGAATTAGCCACT 2544
                           v i           i   i i     ii   iivv    v  v vi  iv
C rnd-1_family-        271 CAAATCATTTCCAAGCATTCCCAAAAACCCATCTAGGGGTATAACTCATG 222

  scaffold532|s       2545 AAGAAATACAGAGATAATCTAAACATTCATATGACAACATGAT 2587
                            v  i  v  i   vi   i     i  v v   v        
C rnd-1_family-        221 ATGAGATTCAAAGAAGATCCAAACACTCCTTTGAAAACATGAT 179

Matrix = 20p45g.matrix
Kimura (with divCpGMod) = 31.50
Transitions / transversions = 1.12 (27/24)
Gap_init rate = 0.00 (0 / 192), avg. gap size = 0.0 (0 / 0)


3217 20.31 3.43 0.70 scaffold532|size56289 2596 3294 (52850) C genome_6_19263#LTR/Copia (0) 1628 911 m_b3107s001i6 153969

  scaffold532|s       2596 CCGGTTTAATTGTAGTAGTGACACGTTACATCTGGCATTCGTACGTAA-T 2644
                             i              v  v i   v     -   viv     iv  -i
C genome_6_1926       1628 CCAGTTTAATTGTAGTACTGTCGCGTAACATC-GGCCCACGTACAAAAAC 1580

  scaffold532|s       2645 GTACCAGATTCTACAGAACACAAAAAAATAAAATCGCGACACTACTCTTC 2694
                           i             iv                                  
C genome_6_1926       1579 ATACCAGATTCTACGTAACACAAAAAAATAAAATCGCGACACTACTCTTC 1530

  scaffold532|s       2695 TTCTCCATGAGAATTTCCGCCGCCGTCACCGCATCACCTCGATCTCGGCA 2744
                           v  v      v                i                vi  ii
C genome_6_1926       1529 ATCACCATGACAATTTCCGCCGCCGTCGCCGCATCACCTCGATCATGGTG 1480

  scaffold532|s       2745 AATACCGCCACAACACCAGGTCGGCCGCGATCGC--TCACCGCAACATCA 2792
                                  i i           iv   i i     --          i   
C genome_6_1926       1479 AATACCGTCGCAACACCAGGTTCGCCACAATCGCCCTCACCGCAACGTCA 1430

  scaffold532|s       2793 CCCACAACAATCCTGCCGCTTGGTTTGGTCAGATT-ACGCGTATTTTACG 2841
                              i i  v  v           v     v     -  -      iivv 
C genome_6_1926       1429 CCCGCGACCATACTGCCGCTTGGATTGGTGAGATTCAC-CGTATTCCCAG 1381

  scaffold532|s       2842 AGGAATCACACCATTTCTA-CATGCCGACTTTTGTTACACGACAGTGTTC 2890
                             i   ii           -      - i           ii  iivv  
C genome_6_1926       1380 AGAAATTGCACCATTTCTAACATGCC-ATTTTTGTTACACAGCAACCATC 1332

  scaffold532|s       2891 GCGAGGAGTAGCAGGGAAAAAAGGCAATTCAGCAAATGTAAGTGT-TTTT 2939
                           ii  vvi v  -i      i v  v    ivviiiv       v -    
C genome_6_1926       1331 ATGACCGGGAG-GGGGAAAGATGGGAATTTCTTGGCTGTAAGTTTATTTT 1283

  scaffold532|s       2940 TAGTATATATCGTCCCC---TTTAGTGCACTAAATCATCGCCTCATTGAT 2986
                             vv  iiv vv    i---    v   -   v  i  i v     v iv
C genome_6_1926       1282 TACAATGCCTATTCCCTGATTTTATTGC-CTACATTATTGACTCATAGGG 1234

  scaffold532|s       2987 GCCCTCACTGTTGTTCTTTTCTGTGCTGTCCT---------------CAG 3021
                             vi   i        i     v   v     ---------------   
C genome_6_1926       1233 GCATTCATTGTTGTTCCTTTCTTTGCAGTCCTGGGTGAACTATTCACCAG 1184

  scaffold532|s       3022 GCTTGGATGGTGACTTTTTGCCATCCAATTTGGGGAAGACAGAAATTAAA 3071
                               v             i v v v     i v v  v  vi        
C genome_6_1926       1183 GCTTTGATGGTGACTTTTCGGCTTGCAATTCGCGTAACACCAAAATTAAA 1134

  scaffold532|s       3072 GGTGAGTGGTCTTCATCCTCCATTTCATCCATTTTTTCCAGCTTCTTCCT 3121
                                   v    ii  v          iv                    
C genome_6_1926       1133 GGTGAGTGCTCTTTGTCATCCATTTCATTGATTTTTTCCAGCTTCTTCCT 1084

  scaffold532|s       3122 CAAATGGTCTCTTTCCTCCCGCGACATTTTAGTAACAACATTACTCACTT 3171
                           ii   vv           v                        i i ii 
C genome_6_1926       1083 TGAATCTTCTCTTTCCTCACGCGACATTTTAGTAACAACATTATTTATCT 1034

  scaffold532|s       3172 GTCTCTTTATAACCTGCTGATGCCTCCCCAGTGCTGTGTCCGCTAAAGTG 3221
                           vv        v i v     i             i     v v       
C genome_6_1926       1033 CGCTCTTTATTATCGGCTGACGCCTCCCCAGTGCCGTGTCAGATAAAGTG 984

  scaffold532|s       3222 ATTGGCCTAGAGGTAAGTTGAGACAAGTTTGGTTCATCATTTGCACTCCA 3271
                                 i       i  iv i     i v ivv  v      v       
C genome_6_1926        983 ATTGGCTTAGAGGTGAGCAGGGACAAATATACGTCCTCATTTTCACTCCA 934

  scaffold532|s       3272 TTTTATGAAAATTGGTGCATCTT 3294
                           i      iv   i v        
C genome_6_1926        933 CTTTATGGTAATCGTTGCATCTT 911

Matrix = 20p45g.matrix
Kimura (with divCpGMod) = 21.49
Transitions / transversions = 1.01 (71/70)
Gap_init rate = 0.02 (12 / 698), avg. gap size = 2.42 (29 / 12)


666 18.01 4.79 3.55 scaffold532|size56289 3692 3858 (52286) C rnd-1_family-1127#Unknown (3) 181 13 m_b3107s001i7 153970

  scaffold532|s       3692 CCATCGTACCCATTACACAACAAAAAA-TGAGT--TGA-GACATTGTTGG 3737
                               i         i i  i   ii  -     --   - v     ?i  
C rnd-1_family-        181 CCATTGTACCCATTGCGCAGCAAGGAAGTGAGTGCTGATGTCATTGNCGG 132

  scaffold532|s       3738 ATTCTTGGATGT---GAACCATGGCCGTGTTTGTCGCATCTTTGTCATCC 3784
                           --   -      --- v i   -- i -i     i     ? i      ?
C rnd-1_family-        131 --TCT-GGATGTCTTGCATCAT--CTG-ATTTGTTGCATCNTCGTCATCN 88

  scaffold532|s       3785 CCCATTTCTCTCCTGACTTGAGAATTGTTTTGTAGGCA-TGCTCGGGTCA 3833
                                i              ivvi v     ??     -i  iiv     
C rnd-1_family-         87 CCCATCTCTCTCCTGACTTGGCTGTGGTTTTNNAGGCAGCGCCTTGGTCA 38

  scaffold532|s       3834 ATGGGGCGGCACCACACTTTTCCCA 3858
                           i   v     i         ii   
C rnd-1_family-         37 GTGGCGCGGCGCCACACTTTCTCCA 13

Matrix = 20p45g.matrix
Kimura (with divCpGMod) = 18.03
Transitions / transversions = 3.14 (22/7)
Gap_init rate = 0.07 (11 / 166), avg. gap size = 1.27 (14 / 11)


522 14.81 0.00 0.00 scaffold532|size56289 4691 4771 (51373) C rnd-1_family-867#Unknown (0) 82 2 m_b3107s001i8 153971

  scaffold532|s       4691 CAAACCAAGACTTTATATTGAAATAGGTTGTCCAACGTACCCGTCGTTCC 4740
                                           i     i           ?iv     vi v?   
C rnd-1_family-         82 CAAACCAAGACTTTATGTTGAAGTAGGTTGTCCANTTTACCCTCCTNTCC 33

  scaffold532|s       4741 TTCACATTGTTGCTGCTGCCGCTTGTAAGCT 4771
                            i           ivi             i 
C rnd-1_family-         32 TCCACATTGTTGCCTTTGCCGCTTGTAAGTT 2

Matrix = 20p45g.matrix
Kimura (with divCpGMod) = 17.26
Transitions / transversions = 2.00 (8/4)
Gap_init rate = 0.00 (0 / 80), avg. gap size = 0.0 (0 / 0)


2273 22.10 0.98 0.98 scaffold532|size56289 5272 5783 (50361) genome_7_17953#DNA 777 1288 (0) m_b3107s001i9 153972

  scaffold532|s       5272 ACATTTACTGCCTGTGGAGGTGGCGCAGATGCTCTGCGTAATCTCATCTG 5321
                                v i        i       iviv            v         
  genome_7_1795        777 ACATTAATTGCCTGTGAAGGTGGCAGGTATGCTCTGCGTACTCTCATCTG 826

  scaffold532|s       5322 GAGAGTAGGATCAGTACTCTCCTCAAGCGTGAATGTTACTATTCTCATTG 5371
                                 iv     v          i  v vi  v   i   i      v 
  genome_7_1795        827 GAGAGTGCGATCATTACTCTCCTCGAGAGAAAAAGTTGCTACTCTCATGG 876

  scaffold532|s       5372 CCTCAGGAATGCTGAGAGTTGGATGGTCTGTTCTGGCCTTGGCAGCCTTC 5421
                               v  i            iv   v  v v i    -     i     i
  genome_7_1795        877 CCTCCGGGATGCTGAGAGTTACATGCTCAGATTTGGC-TTGGCGGCCTTT 925

  scaffold532|s       5422 TTTACAAGAGCCTTAAGCTCCTCCTCACTCCTATTCATGTTAGTAGTGAG 5471
                             i    i            i            v       v v  ii  
  genome_7_1795        926 TTCACAAAAGCCTTAAGCTCTTCCTCACTCCTAGTCATGTTTGGAGCAAG 975

  scaffold532|s       5472 GT-GCACCTATGTTTTCGCGATTTTTTGC-GTCAATAGGGAAGATATCGA 5519
                            i-i  -       v        v   v -   - i  i    vv  iv 
  genome_7_1795        976 GCAACA-CTATGTTGTCGCGATTATTTCCTGTC-ACAGAGAAGTAATTCA 1023

  scaffold532|s       5520 CCATGTAACAAATGTACAACATGATATGGTCACGTATTTTTTCGCAAACG 5569
                            ii       vi  i  i iii vi v ii i ii  v     -i v i 
  genome_7_1795       1024 CTGTGTAACATGTGCACGATGCGTCAAGACCGCACATATTTTC-TATATG 1072

  scaffold532|s       5570 -TGCCCCTTCAAGCGCAATTTTGAATGGCTTGCAGTGGTCGGA-CACCCA 5617
                           -  iv v  ii   i              vv         iv -  - i 
  genome_7_1795       1073 ATGTACGTTTGAGCACAATTTTGAATGGCAAGCAGTGGTCACAGCA-CTA 1121

  scaffold532|s       5618 TCAACCCATATAATGTTGGAAAGCTCGTGAAAAGATGAATCTGTAGTATT 5667
                             i         viiv v         i       v    i         
  genome_7_1795       1122 TCGACCCATATACCAATCGAAAGCTCGCGAAAAGAGGAATTTGTAGTATT 1171

  scaffold532|s       5668 TTGCGCAAATCCCGCTGCAAGGGCTGTGGGAAAAGTTACGTGCAATTTAC 5717
                            iviv      v    v i  vv     i         iivv    i   
  genome_7_1795       1172 TCCTCCAAATCGCGCTCCGAGCTCTGTGAGAAAAGTTATAGTCAATCTAC 1221

  scaffold532|s       5718 AAAAATTGACGAGAATCG-TATCTTTTTGTTACAAAACGGGGTGCGTCAG 5766
                           i      i          -   i              i        i   
  genome_7_1795       1222 GAAAATTAACGAGAATCGATATTTTTTTGTTACAAAATGGGGTGCGCCAG 1271

  scaffold532|s       5767 TACTACAATTAAAGTGG 5783
                                 vi     v   
  genome_7_1795       1272 TACTACTGTTAAACTGG 1288

Matrix = 20p45g.matrix
Kimura (with divCpGMod) = 24.18
Transitions / transversions = 1.33 (64/48)
Gap_init rate = 0.02 (10 / 511), avg. gap size = 1.00 (10 / 10)


3055 9.88 0.24 0.00 scaffold532|size56289 5369 5783 (50361) C genome_6_19263#LTR/Copia (1212) 416 1 m_b3107s001i10 153973

  scaffold532|s       5369 TTGCCTCAGGAATGCTGAGAGTTGGATGGTCTGTTCTGGCCTTGGCAGCC 5418
                                       ii                v v                 
C genome_6_1926        416 TTGCCTCAGGAACACTGAGAGTTGGATGGTGTCTTCTGGCCTTGGCAGCC 367

  scaffold532|s       5419 TTCTTTACAAGAGCCTTAAGCTCCTCCTCACTCCTATTCATGTTAGTAGT 5468
                                v     vv         i                       v   
C genome_6_1926        366 TTCTTAACAAGCTCCTTAAGCTTCTCCTCACTCCTATTCATGTTAGGAGT 317

  scaffold532|s       5469 GAGGTGCACCTATGTTTTCGCGATTTTTTGCGTCAATAGGGAAGATATCG 5518
                                  v        v        v      v   i           v 
C genome_6_1926        316 GAGGTGCCCCTATGTTGTCGCGATTATTTGCGGCAACAGGGAAGATATGG 267

  scaffold532|s       5519 ACCATGTAACAAATGTACAACATGATATGGTCACGTATTTTTTCGCAAAC 5568
                             vi        i      vi             i        i      
C genome_6_1926        266 ACAGTGTAACAAGTGTACACTATGATATGGTCACATATTTTTTTGCAAAC 217

  scaffold532|s       5569 GTGCCCCTTCAAGCGCAATTTTGAATGGCTTGCAGTGGTCGGACACCCAT 5618
                                           i          i          v i         
C genome_6_1926        216 GTGCCCCTTCAAGCGCGATTTTGAATGACTTGCAGTGGACAGACACCCAT 167

  scaffold532|s       5619 CAACCCATATAATGTTGGAAAGCTCGTGAAAAGATGAATCTGTAGTATTT 5668
                                      vi                     v     i         
C genome_6_1926        166 CAACCCATATACCGTTGGAAAGCTCGTGAAAAGAAGAATCCGTAGTATTT 117

  scaffold532|s       5669 TGCGCAAATCCCGCTGCAAGGGCTGTGGGAAAAGTTACGTGCAATTTACA 5718
                                       i    i          i        ii          i
C genome_6_1926        116 TGCGCAAATCCCACTGCGAGGGCTGTGGAAAAAGTTATATGCAATTTACG 67

  scaffold532|s       5719 AAAATTGACGAGAATCGTAT-CTTTTTGTTACAAAACGGGGTGCGTCAGT 5767
                                             v -i              v       i     
C genome_6_1926         66 AAAATTGACGAGAATCGTTTATTTTTTGTTACAAAAGGGGGTGCATCAGT 17

  scaffold532|s       5768 ACTACAATTAAAGTGG 5783
                                       v   
C genome_6_1926         16 ACTACAATTAAACTGG 1

Matrix = 20p45g.matrix
Kimura (with divCpGMod) = 9.37
Transitions / transversions = 1.16 (22/19)
Gap_init rate = 0.00 (1 / 414), avg. gap size = 1.00 (1 / 1)


1211 26.33 4.16 1.93 scaffold532|size56289 5806 6262 (49882) C rnd-1_family-973#Unknown (65) 768 302 m_b3107s001i11 153974

  scaffold532|s       5806 AATTGATCTCATCAAGTCTGTCCAAGTACCTAAAGGAGTATGTGTAACC- 5854
                                 iv v  i        i i   vv  v    v  vv ---   i-
C rnd-1_family-        768 AATTGACATGATTAAGTCTGTTCGAGTTACTCAAGGTGTCAG---AACTA 722

  scaffold532|s       5855 --CAACTGAAACTATGAGACCCTCATGCTCCATGGATGTCCTATTTCAAA 5902
                           --        i     i   vivv                v v v   ii
C rnd-1_family-        721 GACAACTGAAGCTATGGGACATAGATGCTCCATGGATGTCGTTTGTCAGG 672

  scaffold532|s       5903 CCAAGTGAACTAGTACCCAAGAAAGATGCTGTGGCAGAGAGGGAGGAGTT 5952
                           i v      v    -- vi   i  i   v    i               
C rnd-1_family-        671 TCCAGTGAAATAGT--CAGAGAGAGGTGCAGTGGTAGAGAGGGAGGAGTT 624

  scaffold532|s       5953 GTTTTGTCTTGGAAGC--AAAATTCAGGTAATCATCCGAAGTCATTCTTA 6000
                              v i  v     i --      --   v   iv  v     v  -   
C rnd-1_family-        623 GTTGTATCGTGGAAACAAAAAATT--GGTCATCGACCCAAGTCCTT-TTA 577

  scaffold532|s       6001 CCCCCCTTACATCTT-TCCAAGCCGTTTGT-TCAGTTCCTCAGGAAAGAC 6048
                           -  i v    v v  - i  ii  v     -  v        v v     
C rnd-1_family-        576 -CCTCATTACCTGTTCTTCAGACCCTTTGTATCTGTTCCTCATGCAAGAC 528

  scaffold532|s       6049 TCAGAGTTTGGACT-GTGAAGC-TATTCTTCTGTCATTCATGTAGGAAAG 6096
                            v v     v i  -       - v    vi   i i  i vi   v   
C rnd-1_family-        527 TGACAGTTTTGGCTGGTGAAGCATTTTCTGTTGTTACTCGTCCAGGCAAG 478

  scaffold532|s       6097 TTGTACAATAATTGAGCCAGGGGTATTTGGAATTTGGC--ACACCA---- 6140
                           v    iv  i  i v  vv  ii    v  vvi     -- i v  ----
C rnd-1_family-        477 GTGTATCATGATCGTGCACGGAATATTAGGCTCTTGGCAGATAGCAGATA 428

  scaffold532|s       6141 -AGTCCTAGCCATTGGACAAGATGACAAAGAAGAACAGGGTATTCTTGAT 6189
                           - i    i     v    i?     iv v       i   v  v i    
C rnd-1_family-        427 GAATCCTGGCCATAGGACGNGATGATTATGAAGAACGGGGGATACCTGAT 378

  scaffold532|s       6190 GGTTCTGATGATATTTCTGTTGAGTCTCCTGCAAACAATGATG---GACA 6236
                            iv  v  v    v     v?  vvivi   v   iii     ---iv  
C rnd-1_family-        377 GAATCAGAAGATAGTTCTGANGATATGTCTGAAAATGGTGATGTTCATCA 328

  scaffold532|s       6237 TATCAGTCACTCCACTGAAGAAGATG 6262
                             vi   v v   vv      vi   
C rnd-1_family-        327 TAGTAGTGAGTCCTGTGAAGATAATG 302

Matrix = 20p45g.matrix
Kimura (with divCpGMod) = 30.82
Transitions / transversions = 0.74 (50/68)
Gap_init rate = 0.04 (20 / 456), avg. gap size = 1.40 (28 / 20)


13 27.42 4.92 0.00 scaffold532|size56289 6373 6433 (49711) (GATGAA)n#Simple_repeat 1 64 (0) m_b3107s252i2 153975

  scaffold532|s       6373 GAAGAAGATGAA-A-GTAGTGGAAG-CGCAAATGAAGATGGCGTTCTAGA 6419
                             v         - - v  vv    -i v i         iv v vv   
  (GATGAA)n#Sim          1 GATGAAGATGAAGATGAAGATGAAGATGAAGATGAAGATGAAGATGAAGA 50

  scaffold532|s       6420 GGAAGATAAAGATG 6433
                           v      i      
  (GATGAA)n#Sim         51 TGAAGATGAAGATG 64

Matrix = Unknown
Transitions / transversions = 0.40 (4/10)
Gap_init rate = 0.05 (3 / 60), avg. gap size = 1.00 (3 / 3)


13 13.26 6.06 0.00 scaffold532|size56289 10543 10575 (45569) (TCGAAC)n#Simple_repeat 1 35 (0) m_b3107s252i3 153976

  scaffold532|s      10543 TCGAACTCCGACTCGGACTCGTA--CGAACTCGAA 10575
                                   vi     i     v --          
  (TCGAAC)n#Sim          1 TCGAACTCGAACTCGAACTCGAACTCGAACTCGAA 35

Matrix = Unknown
Transitions / transversions = 1.00 (2/2)
Gap_init rate = 0.03 (1 / 32), avg. gap size = 2.00 (2 / 1)


2133 19.12 3.29 4.91 scaffold532|size56289 12171 12687 (43457) rnd-5_family-1341#Unknown 196 704 (1) m_b3107s001i12 153977

  scaffold532|s      12171 GGTGAAACAAACTCAAATCCCCTCTGATGGCAATATTGAAATGGCCAAAT 12220
                                                 v    iiv      ii  i      vv 
  rnd-5_family-        196 GGTGAAACAAACTCAAATCCCCGCTGACACCAATATCAAAGTGGCCACCT 245

  scaffold532|s      12221 CATGCCCATTAAGAACTTGCGGCTATCTCAGGCACACTA--AATTTTGTT 12268
                              v            v  i v    i    i  ii i --   v  v  
  rnd-5_family-        246 CATCCCCATTAAGAACGTGTGTCTATTTCAGACATGCCAANAATATTTTT 295

  scaffold532|s      12269 TGATTGAAACATGAGTGAGAGATAAACAGAGTTAGGGGCGGATGAGCAGC 12318
                                v    ----v       i  vv       v       ? i   v 
  rnd-5_family-        296 TGATTTAAAC----TTGAGAGACAACAAGAGTTATGGGCGGANGGGCATC 341

  scaffold532|s      12319 ATGCTTCAATCAACGTTCTCCATAAAATAAAACTTACCACCCAGA-TAAG 12367
                               vv        ?    --    ?                   -  v 
  rnd-5_family-        342 ATGCGACAATCAACNTTCT--ATAANATAAAACTTACCACCCAGATTATG 389

  scaffold532|s      12368 CTACAGGCTGGTTATTTTTGTAACAGGACAACAGTAAGGGTCAAACAGCG 12417
                                              i-i  i    ii         ?    ?i  i
  rnd-5_family-        390 CTACAGGCTGGTTATTTTTA-GACGGGACGGCAGTAAGGGNCAAANGGCA 438

  scaffold532|s      12418 AGAGTTCTCAAAAAAGAATATGAAATCAAGCATTTACCACAGACTTTTGG 12467
                                    -------  i i           i       i  i   vv 
  rnd-5_family-        439 AGAGTTCTC-------AACACGAAATCAAGCACTTACCACGGATTTTGTG 481

  scaffold532|s      12468 TTCCACACGCACA--------GTGACCACTA--GGGTGTGTGTGGCCATT 12507
                             v i   i    --------   i    v --   v             
  rnd-5_family-        482 TTGCGCACACACATCGTCAGGGTGGCCACAAGCGGGGGTGTGTGGCCATT 531

  scaffold532|s      12508 AAAGAATGAATCAGAGCTGA--AGAAAAATGGCAATGATGCATTTAATTA 12555
                           v   i   v   ?vi     --i      ?v  i         vvi  vv
  rnd-5_family-        532 TAAGGATGCATCNCGGCTGAGGGGAAAAANCGCGATGATGCATAAGATAT 581

  scaffold532|s      12556 TATTCTTGAAGACAAAGGGGCCACT--GTCTGAGAACTGTGCATTTTAAC 12603
                             v i v     vi      v ii --      i  v ?  --    i  
  rnd-5_family-        582 TAGTTTAGAAGAGGAAGGGGACGTTGCGTCTGAAAAGTNTG--TTTTGAC 629

  scaffold532|s      12604 ACAGTGACAGCTGTGGGAGAGAAGATGCATCACGGAAATGAATAAATCAT 12653
                           i i   -ii              v    --------  i     iii   
  rnd-5_family-        630 GCGGTG-TGGCTGTGGGAGAGAACATGC--------AACGAATAGGCCAT 670

  scaffold532|s      12654 TTTCATGCCTTCATGAGTTTGGCTATTCTAGGTG 12687
                           v   ii  v?   i   vv    v     iv   
  rnd-5_family-        671 ATTCGCGCANTCACGAGGGTGGCAATTCTGTGTG 704

Matrix = 20p45g.matrix
Kimura (with divCpGMod) = 19.16
Transitions / transversions = 1.19 (51/43)
Gap_init rate = 0.06 (31 / 516), avg. gap size = 1.35 (42 / 31)


297 25.97 1.30 0.00 scaffold532|size56289 12698 12774 (43370) C rnd-1_family-1347#Unknown (153) 144 67 m_b3107s001i13 153978

  scaffold532|s      12698 AAGGAAAATTGCAATGTATCATGGG-TCATGCCATGGCAGAGGAAGTCTT 12746
                              i     i  i i   v iv   - iiv  v          i  iv  
C rnd-1_family-        144 AAGAAAAATCGCGACGTAGCGAGGGATTGAGCGATGGCAGAGGGAGCGTT 95

  scaffold532|s      12747 CGTGGCAGGTGAAATAGGGATTCATGTA 12774
                                 i i      i? ?i  iv    
C rnd-1_family-         94 CGTGGCGGATGAAATGNGNGTTTCTGTA 67

Matrix = 20p45g.matrix
Kimura (with divCpGMod) = 22.86
Transitions / transversions = 2.33 (14/6)
Gap_init rate = 0.01 (1 / 76), avg. gap size = 1.00 (1 / 1)


552 16.27 3.36 9.22 scaffold532|size56289 13046 13194 (42950) C rnd-5_family-4906#Unknown (0) 593 453 m_b3107s001i14 153979

  scaffold532|s      13046 AGATGCTGAAGTAAGTATAAGTATAGGTGTAAACAAACATGTTCACTAAA 13095
                             v  vi             i   vi?ii   ?-------   i-     
C rnd-5_family-        593 AGCTGACGAAGTAAGTATAAATATTANCATAAN-------GTTT-CTAAA 552

  scaffold532|s      13096 ATACTTCTT-GCAATTGCCTCCATCATGTCACATACCAGTTGTGGTTCAA 13144
                           -     i  -     i         i     ?     ii ii  v   - 
C rnd-5_family-        551 -TACTTTTTTGCAATCGCCTCCATCGTGTCANATACCGATCATGTTTC-A 504

  scaffold532|s      13145 ACATATTCCAGCAGTTC----TATCATGTTCAAATATCTGTATTAGCTCT 13190
                                     i      ----            vi       i---  i 
C rnd-5_family-        503 ACATATTCCAACAGTTCATCATATCATGTTCAATCATCTGTAC---CTTT 457

  scaffold532|s      13191 CACA 13194
                               
C rnd-5_family-        456 CACA 453

Matrix = 20p45g.matrix
Kimura (with divCpGMod) = 15.62
Transitions / transversions = 3.40 (17/5)
Gap_init rate = 0.10 (15 / 148), avg. gap size = 1.20 (18 / 15)


712 24.79 7.97 2.05 scaffold532|size56289 13184 13459 (42685) C genome_8_432#DNA (148) 786 495 m_b3107s001i15 153980

  scaffold532|s      13184 TAGCTCTCACATGTAGAATCAATTCCTAACTAGTTTGCCAAACTA----- 13228
                             v  ii i v v  i        vi v   v   iv v  v v -----
C genome_8_432#        786 TACCTTCCGCTTCTAAAATCAATTATTTACTTGTTCTCGAACCGACATCA 737

  scaffold532|s      13229 --AAACA--AATATCCGCTGGAGAATGATTTGATGCCAATCCAAAGCCAA 13274
                           -- i   --        i  i i v v              i vi     
C genome_8_432#        736 ATAGACATCAATATCCGTTGAAAACTTATTTGATGCCAATCTATGGCCAA 687

  scaffold532|s      13275 CAGGTCATGTTCACTTTCTATGCTGTCCTACTTCATTTGCATTCAGTTGC 13324
                           v   i v            i v v v  i vi   v         i    
C genome_8_432#        686 AAGGCCCTGTTCACTTTCTGTTCAGGCCCAGCTCAATTGCATTCAATTGC 637

  scaffold532|s      13325 AATCA---G-GCTC-----TAATCACTTGTATTCAC-AGCAATCAAACTT 13364
                           iv   --- -    -----i         i v    -v ii    --- v
C genome_8_432#        636 GCTCACATGCGCTCACATGCAATCACTTGCAATCACTTGTGATCA---TG 590

  scaffold532|s      13365 TG--TTCACTTCTGTTCACGTGCAATCACATTCATTTGTACTTGCATTCA 13412
                             --       v       v   i      ii    --i           
C genome_8_432#        589 TGCATTCACTTGTGTTCACTTGCGATCACACCCATT--CACTTGCATTCA 542

  scaffold532|s      13413 CCTTCATTCAGTCACATTCTCTGTTGTTCACTGCCATTCA-CTGCACT 13459
                           -         i ii  i vv  vviii v   vi      -     i 
C genome_8_432#        541 -CTTCATTCAATTGCACTGGCTTGCACTAACTTTCATTCATCTGCATT 495

Matrix = 20p45g.matrix
Kimura (with divCpGMod) = 28.90
Transitions / transversions = 1.09 (35/32)
Gap_init rate = 0.05 (15 / 275), avg. gap size = 1.87 (28 / 15)


835 18.41 5.73 1.00 scaffold532|size56289 13456 13647 (42497) C rnd-5_family-4906#Unknown (139) 454 254 m_b3107s001i16 153979

  scaffold532|s      13456 CACTTTTCACATTATGACTACCATACCATAGAGTAAAGAAAACAAATGCA 13505
                                      v  i               v       v      v    
C rnd-5_family-        454 CACTTTTCACAATACGACTACCATACCATATAGTAAAGTAAACAATTGCA 405

  scaffold532|s      13506 TGATAAATTCATATGGAAGTACCACA-ATACCATTACCTGCAGGTATGGT 13554
                               v v i   i       viiiii- i   vv   v i - i  ii  
C rnd-5_family-        404 TGATCATTCCATGTGGAAGTTTTGTGCACACCTATACATAC-GATACAGT 356

  scaffold532|s      13555 A----GATATGTC----TATGGTAGCATATATGTACACACCAACT--AAG 13594
                            ----i   iv i----            v      ii    v  --   
C rnd-5_family-        355 ACCATAATACCTTATGGTATGGTAGCATAGATGTACGTACCACCTTNAAG 306

  scaffold532|s      13595 ATACCTTCTGAGCAATTTGATCAATGATGATCAATTGTGATCAATTGCAA 13644
                            -                       vii                    i 
C rnd-5_family-        305 A-ACCTTCTGAGCAATTTGATCAATTGCGATCAATTGTGATCAATTGCGA 257

  scaffold532|s      13645 TCA 13647
                              
C rnd-5_family-        256 TCA 254

Matrix = 20p45g.matrix
Kimura (with divCpGMod) = 18.83
Transitions / transversions = 1.50 (21/14)
Gap_init rate = 0.03 (6 / 191), avg. gap size = 2.17 (13 / 6)


664 14.79 1.72 0.85 scaffold532|size56289 13643 13758 (42386) C rnd-4_family-49#Unknown (1105) 126 10 m_b3107s001i17 153981

  scaffold532|s      13643 AATCATA-AGAGAACGCAATTG-TCTCTATCCTACATACTTCTCACATAC 13690
                              v   -  ii   iv  i  -   vi       i             v
C rnd-4_family-        126 AATAATATAGGAAACAGAACTGGTCTGCATCCTACGTACTTCTCACATAG 77

  scaffold532|s      13691 CGAGCAAGGCAACAGACAGACTGGAGAAGACATGCGACTCACCCAGATGA 13740
                             - ii v i               i        i          i    
C rnd-4_family-         76 CG-GTGATGTAACAGACAGACTGGAAAAGACATGTGACTCACCCAAATGA 28

  scaffold532|s      13741 CACGTGACTGGGTGAGAT 13758
                                             
C rnd-4_family-         27 CACGTGACTGGGTGAGAT 10

Matrix = 20p45g.matrix
Kimura (with divCpGMod) = 15.77
Transitions / transversions = 2.40 (12/5)
Gap_init rate = 0.03 (3 / 115), avg. gap size = 1.00 (3 / 3)


330 22.62 7.89 6.96 scaffold532|size56289 13752 13865 (42279) C genome_11_2781#DNA (84) 115 1 m_b3107s001i18 153982

  scaffold532|s      13752 GTGAGATGCCACCTAAAAATGTTGCCGACATATGA------TATGTCACC 13795
                               v   i   ----i     i  -       i ------ii      v
C genome_11_278        115 GTGACATGTCAC----GAATGTCGC-GACATATAAGGCCTTCGTGTCACA 71

  scaffold532|s      13796 CAATTTTGACGACATTGTCGTGTCACGGTGACATCATGCCAACATGTCCC 13845
                           v  vv i i       vv          i     vvi   i      ---
C genome_11_278         70 AAAAATCGGCGACATTTACGTGTCACGGCGACATGTCGCCGACATGT--- 24

  scaffold532|s      13846 CGTAAAAA---CCAACATAGTCA 13865
                             i i v ---         i  
C genome_11_278         23 CGCAGACATTCCCAACATAGCCA 1

Matrix = 20p45g.matrix
Kimura (with divCpGMod) = 18.80
Transitions / transversions = 1.40 (14/10)
Gap_init rate = 0.09 (10 / 113), avg. gap size = 1.70 (17 / 10)


347 22.22 6.17 0.00 scaffold532|size56289 13907 13987 (42157) C genome_1_9665#DNA (213) 367 282 m_b3107s001i19 153983

  scaffold532|s      13907 CATATAGTGCAGCCATCTTGTCTTAGAACAAGAACGCATGTGCCAGCAGA 13956
                              v   ii         i     vv v        i  v i   v    
C genome_1_9665        367 CATCTAGCACAGCCATCTCGTCTTCTATCAAGAACGTATTTACCATCAGA 318

  scaffold532|s      13957 CAGTCATTGTA-----ATCAATCATCAATCTTGATT 13987
                              i   i v ----- i        vv   i    
C genome_1_9665        317 CAGCCATCGGACGACGACCAATCATCTTTCTCGATT 282

Matrix = 20p45g.matrix
Kimura (with divCpGMod) = 21.79
Transitions / transversions = 1.00 (9/9)
Gap_init rate = 0.01 (1 / 80), avg. gap size = 5.00 (5 / 1)


664 11.61 0.87 2.65 scaffold532|size56289 13989 14103 (42041) genome_1_18143#DNA 1 113 (376) m_b3107s001i20 153984

  scaffold532|s      13989 CAAGTCAGAATTGACTTTGGCCCATTGACTGGACATTGAACCAATAAGGC 14038
                                         v                   v        v      
  genome_1_1814          1 CAAGTCAGAATTGAGTTTGGCCCATTGACTGGACTTTGAACCATTAAGGC 50

  scaffold532|s      14039 AGCCACATACTATTCCTACATCAAATTGTACATATTTTGACAAAAAAAT- 14087
                           v  v               i v v         i       v     v -
  genome_1_1814         51 TGCAACATACTATTCCTACGTAATATTGTACATGTTTTGACTAAAAATTA 100

  scaffold532|s      14088 CTCAGATGTCACAAAG 14103
                             ii    ---     
  genome_1_1814        101 CTTGGATG---CAAAG 113

Matrix = 20p45g.matrix
Kimura (with divCpGMod) = 11.67
Transitions / transversions = 0.44 (4/9)
Gap_init rate = 0.04 (4 / 114), avg. gap size = 1.00 (4 / 4)


400 26.13 3.57 4.32 scaffold532|size56289 14124 14263 (41881) C genome_1_9665#DNA (370) 210 72 m_b3107s001i21 153983

  scaffold532|s      14124 GATAATTTGCCTGTTCTTGCTATTGTACCAAACATTTGCTCATCTTTCAA 14173
                               i vi        v     -----v i     iivv  ii   i   
C genome_1_9665        210 GATAGTGCGCCTGTTCGTGCTA-----ACGAACATCCCATCGCCTTCCAA 166

  scaffold532|s      14174 ATCACAACTGTGGAATCACATTACTGACAAGATA--TGTTAG-ATAGTGT 14220
                                  v         v i       v  i   --   i v-  v i i
C genome_1_9665        165 ATCACAAGTGTGGAATCCCGTTACTGAAAAAATATGTGTCATCATTGCGC 116

  scaffold532|s      14221 GATTCAATG--TTAAATTGTATTAATTTGTCCAGAATTCTGCATA 14263
                            v  i  i --     - iiv    i    v  ii  i     i 
C genome_1_9665        115 GCTTTAACGCCTTAAA-TACCTTAACTTGTGCAAGATCCTGCACA 72

Matrix = 20p45g.matrix
Kimura (with divCpGMod) = 25.52
Transitions / transversions = 1.69 (22/13)
Gap_init rate = 0.06 (9 / 139), avg. gap size = 1.22 (11 / 9)


333 19.70 1.52 0.00 scaffold532|size56289 14269 14334 (41810) C genome_7_5391#DNA (515) 67 1 m_b3107s001i22 153985

  scaffold532|s      14269 CTAGAATTTAATATAGCATGTCAAAA-GGGACTTCAGTGGGTGCAAATGG 14317
                               i   v  v    iiv iv    -     v           i  i  
C genome_7_5391         67 CTAGGATTAAAAATAGTGGGCAAAAACGGGACGTCAGTGGGTGCGAACGG 18

  scaffold532|s      14318 AACATTCTAGATGCTTC 14334
                              v   i         
C genome_7_5391         17 AACTTTCCAGATGCTTC 1

Matrix = 20p45g.matrix
Kimura (with divCpGMod) = 19.30
Transitions / transversions = 1.17 (7/6)
Gap_init rate = 0.02 (1 / 65), avg. gap size = 1.00 (1 / 1)


307 35.87 7.01 3.23 scaffold532|size56289 15054 15681 (40463) C scaffold179|size420366_(dbseq-nr_409)_[298021,303838]#LTR/Copia (397) 5421 4771 m_b3107s001i23 153986

  scaffold532|s      15054 GAATGCTGTCCATTGCCTGGGCTTCCTATTCATGTCTGCGTACATTTTGT 15103
                              iv  v i v    i v     vv  vvi     vvivi         
C scaffold179|s       5421 GAACCCTTTTCCTTGCTTTGGCTTGGTAAGTATGTCACTCCACATTTTGT 5372

  scaffold532|s      15104 CCATTGGAATATGCTTGATGATTATTTCTTCCTCAGTG---ACTTTGTCC 15150
                            vi    v ii i     iivi  --- i  vi  v  ---  i  i   
C scaffold179|s       5371 CAGTTGGTACGTACTTGACATCTA---CCTCACCACTGTCTACCTTATCC 5325

  scaffold532|s      15151 ATAATGAA-AAATACTTTGACTTGATGTATTTTGTGCATTTTCCACTTGA 15199
                           v i     -  i   ivv  i       ii  v  v v    vvi  v  
C scaffold179|s       5324 TTGATGAAGAAGTACCGGGATTTGATGTGCTTGGTCCTTTTTGAGCTGGA 5275

  scaffold532|s      15200 -TATCTTACCATTGGATTTTAGC----AGTATTGCGCTCTTGTTGTCTTT 15244
                           -i    i-  i  v ----    ----       iivvi     i  i v
C scaffold179|s       5274 CCATCTC-CCGTTCG----TAGCCAAAAGTATTGTAGATTTGTTATCCTG 5230

  scaffold532|s      15245 GTATATGACAACATGCATTGTTCTGCA----ACC-CTGCTCTTGCAA-GA 15288
                            v i   -----  iiv   v   i  ----   -i   v   -   -i 
C scaffold179|s       5229 GAACATG-----ATATTTTGATCTACAGTGTACCGTTGCGCTT-CAATAA 5186

  scaffold532|s      15289 AATACAGGCTCCATAGGATGT-TGCTGATGAGGTTGTGGACTCCCATGAG 15337
                               ivv v       v  vi-  vii   -v  ii vi ii  v iv  
C scaffold179|s       5185 AATATCTGGTCCATAGTATCCATGGCAATG-CGTCATCAATCCCAACTAG 5137

  scaffold532|s      15338 CTCAGTCTCTGTTGAAC-------------TTTTTGTGTTGATCTTTTGC 15374
                           i  vvii    v   i -------------       v   vvvvi    
C scaffold179|s       5136 TTCTCCTTCTGATGAGCTACGCACATTTAATTTTTGTTTTGTAGACTTGC 5087

  scaffold532|s      15375 AT-CGAGGGGCCCAT------GG-TCATCACTGTTCCTGTTTTCTCTTTG 15416
                           v - i vi v   v ------  -      iv i   v  i v i  i  
C scaffold179|s       5086 TTACAACAGCCCCCTTACCTAGGCTCATCATGGCTCCAGTCTGCCCTCTG 5037

  scaffold532|s      15417 CAATCCCAGTGTACTATGTGTGCTGTGTCAACAAACGATGC-ATTACTTG 15465
                             i  iiv   ii vv   iv v  i      vv  v  vi- ii i iv
C scaffold179|s       5036 CAGTCTTCGTGCGCATTGTAAGATGCGTCAACCCACCATTTGACCATTCC 4987

  scaffold532|s      15466 CTGATTGTTCACATTTATTTTCAACTTGA-GTGACATTGTGACATTGAGG 15514
                            vv   v ii  ivv  vi        v -   -   v  vv v     i
C scaffold179|s       4986 CATATTCTCTACGGATAACTTCAACTTCATGTG-CATGGTTCCCTTGAGA 4938

  scaffold532|s      15515 TACTCCAATACTTGCATTAGTTTATGCCAATCATCACTGCCTTGTTGTTT 15564
                             i ii  v  ii iv i i   viv   i     viiii iv   vi  
C scaffold179|s       4937 TATTTTAAAACCCGTTTCAATTTCCCCCAGTCATCTTCATCCGGTTTCTT 4888

  scaffold532|s      15565 GATCCTTGTGGTCCGGAGTGAAACTGCTGTTTG--TTTATCATTTCATGC 15612
                           v i   v     ivii iv  v  i  v     -- v v  i i   iv 
C scaffold179|s       4887 TACCCTAGTGGTTAAAAAGGATACCGCAGTTTGAATGTCTCGTCTCACCC 4838

  scaffold532|s      15613 ATGAGTT---GACAGGAACAGCAATTGCACTGTTGTGCGGTAGAACTGCA 15659
                           ----- i---  i vi  v    i   vi iii    i   i   v   i
C scaffold179|s       4837 -----TCCCAGATATAAAGAGCAGTTGAGCCACTGTGTGGTGGAAGTGCG 4793

  scaffold532|s      15660 TTGCCTGATCTTCTGGCAAGTA 15681
                           iv     v        v ii  
C scaffold179|s       4792 CGGCCTGCTCTTCTGGAAGATA 4771

Matrix = 20p45g.matrix
Kimura (with divCpGMod) = 46.32
Transitions / transversions = 1.14 (116/102)
Gap_init rate = 0.06 (37 / 627), avg. gap size = 1.76 (65 / 37)

348 31.03 3.11 4.04 scaffold532|size56289 15149 15373 (40771) C rnd-5_family-1463#LTR/Copia (529) 3252 3030 m_b3107s001i24 153986

  scaffold532|s      15149 CCATAATGAAAAATACTTTGACTTGATGTATTTTGTGCATTTTCCACTTG 15198
                            ? i  v    v  v??v  --  v    iiiv   v vi  v ii    
C rnd-5_family-       3252 CNACAAAGAAATATCNNATG--TTCATGTGCCGTGTTCTCTTGCTGCTTG 3205

  scaffold532|s      15199 ATATCTTACCATTGGATTTTAGCAGTATTGCGCTCTTGTTGTCTTTGTAT 15248
                            ?vi ivv     v vi ii     i  i     i vi     i vi iv
C rnd-5_family-       3204 ANCCCCGCCCATTTGTCTCCAGCAGCATCGCGCTTTGATTGTCCTGATGG 3155

  scaffold532|s      15249 ATGACAACATGCATTGTTCT-----GCAACCCTGCTCTTGCAAGAAATAC 15293
                               -----   v v   ?i----- i v     i    ? ii      i
C rnd-5_family-       3154 ATGA-----TGCTTGGTTNCATCGGGTATCCCTGTTCTTNCGGGAAATAT 3110

  scaffold532|s      15294 AGGCTCCATAGGATGTTGCTG--ATGAGGTTGTGGACTCCCATGAGCTCA 15341
                           v vv    ?  -- i i v  --   vv  ii  v   v   iviv   i
C rnd-5_family-       3109 CGCGTCCANAG--TATCGATGGCATGTTGTCATGTACTGCCACCGCCTCG 3062

  scaffold532|s      15342 GTCTCTGTTGAACTTTTTGTGTTGATCTTTTG 15373
                            i   v  ?  i   v ?        i     
C rnd-5_family-       3061 GCCTCGGTNGAGCTTGTNGTGTTGATTTTTTG 3030

Matrix = 20p45g.matrix
Kimura (with divCpGMod) = 37.52
Transitions / transversions = 1.09 (35/32)
Gap_init rate = 0.05 (11 / 224), avg. gap size = 1.45 (16 / 11)


372 35.38 3.61 2.58 scaffold532|size56289 15789 16287 (39857) C scaffold179|size420366_(dbseq-nr_409)_[298021,303838]#LTR/Copia (1498) 4320 3817 m_b3107s001i25 153987

  scaffold532|s      15789 ACATATAGCACTGGTTCCCTTCTTGTCCTTGCAA--ACATACTTCTGGTA 15836
                                i    v vv   v iii   v v vii  --     ivv iv   
C scaffold179|s       4320 ACATACAGCAATTTTTCGCCCTTTGACGTGATAATCACATATGGCCTGTA 4271

  scaffold532|s      15837 AAGTGTTGGTTTGATCTTGCAC-ACTAAATCACATAACTCTCC--TCAAT 15883
                           i   v    v iv i v -   - ii vv   vv      v  -- i   
C scaffold179|s       4270 GAGTTTTGGGTCCACCAT-CACCATCATTTCAGCTAACTCGCCCTTTAAT 4222

  scaffold532|s      15884 CAACCATAATGCTCTTTTCATCAGTGATCA-TGTGCTAAAACACTCCAGG 15932
                           v --   i  vviv ii      i- v   -i   iv i  vi i     
C scaffold179|s       4221 AA--CATGATCACGTCCTCATCAA-GCTCAGCGTGTAAGAAGGCCCCAGG 4175

  scaffold532|s      15933 CAAGTC-AATG-AATGCAATATCTCTCCTTTGGTAAGCATCAATGGCCTC 15980
                           i v   - i  -i  -  - iii    vvi v v v  v     i  vv 
C scaffold179|s       4174 TATGTCTAGTGTGAT-CA-TGCTTCTCAGCTCGAATGCCTCAATAGCAGC 4127

  scaffold532|s      15981 TGTGAGGAACACAGTATTTGTAGCTACTGTTGGTGATGTGG-TATCTCCT 16029
                           v  i vv v   iv v i   v  i  v  i  i    ii - ivv    
C scaffold179|s       4126 GGTAATCATCACGCTTTCTGTTGCCACGGTCGGCGATGCAGCTGAATCCT 4077

  scaffold532|s      16030 TTCCTGATGTATTCCTTTTGAGGAGTGCTGTTCATTCAGGTCCATCCCTT 16079
                            v - i  vi  v  i    vvviv v i   i iv     v ii     
C scaffold179|s       4076 TGC-TAATCCATGCCCTTTGCTTGCTCCCGTTTACGCAGGTGCGCCCCTT 4028

  scaffold532|s      16080 CACTTCTCCCAAGTCCTTCTCCT---TGAGAAATATTAGTGGCGACAGTG 16126
                           i  i -     --  ii   i  --- i        i  i ii  i  i 
C scaffold179|s       4027 TACCT-TCCCA--TCTCTCTTCTGGGTAAGAAATATCAGCGATGATAGCG 3981

  scaffold532|s      16127 TCTTTCTCCTTTCTTCCCTGGTTAGTTTCCTTGGGTCTGGA--GGGAAGA 16174
                           iv ivv i  i v  v i       i -- v  v iv    --   v  v
C scaffold179|s       3980 CATCAATTCTCTGTTGCTTGGTTAGCT--CGTGCGCATGGACTGGGTAGT 3933

  scaffold532|s      16175 AGGTGTACATGTTGTGAAGTTGCCTCATCTCCTTTAATGCT-CCTGTTTT 16223
                            i  v v     ii  v ii  vv   v   ivvi vv  i-   vi   
C scaffold179|s       3932 AAGTCTCCATGTCATGTAACTGAGTCAGCTCTGACATAGCCGCCTTCTTT 3883

  scaffold532|s      16224 CCTCTGTCGCCAAAGTGTTTGATTCCCTCTCTTAGGCT-TA--GTTGGGT 16270
                              iiv iv     vv    v vv    ii v      -  --      i
C scaffold179|s       3882 CCTTCCTTTCCAAACAGTTTCAAACCCTTCCGTAGGCTATACTGTTGGGC 3833

  scaffold532|s      16271 CATCATGATCCCCAATA 16287
                              v  v - i    i 
C scaffold179|s       3832 CATGATTA-CTCCAACA 3817

Matrix = 20p45g.matrix
Kimura (with divCpGMod) = 44.60
Transitions / transversions = 1.00 (86/86)
Gap_init rate = 0.05 (25 / 498), avg. gap size = 1.24 (31 / 25)


2115 26.83 5.29 2.30 scaffold532|size56289 16249 17137 (39007) C rnd-5_family-645#Unknown (196) 917 3 m_b3107s001i26 153988

  scaffold532|s      16249 CCTCTCTTAGGCTTAGTTGGGTCATCATGATCCCCAATACCCTCATTTCA 16298
                            i  ? vi     i  i  v     ?  ? i?    ii   i ? ?i  i
C rnd-5_family-        917 CTTCNCGCAGGCTCAGCTGCGTCATNATNACNCCCAGCACCTTNANCTCG 868

  scaffold532|s      16299 TCCCTATATACTTGGATAGGTGT-GCTAAGAATTGTAGCC-CCACCATAA 16346
                             ii?i  ?  ?v v  v  ?  -  i   v-ii  ?   -     i i 
C rnd-5_family-        867 TCTTNGTANACNGGTATCGGNGTCGCCAAGT-CCGTNGCCGCCACCGTGA 819

  scaffold532|s      16347 AATGCATATGGTTCATATAGAAGTGCATTCCTCCCACTGATCTGTTGATA 16396
                            i     ?  ?ii? i?vv         i     ?  ------ ?    -
C rnd-5_family-        818 AGTGCATNTGNCCNACNGTGAAGTGCATCCCTCCNAC------GNTGAT- 776

  scaffold532|s      16397 GTGCCTAGTGACTTCATATCATTTTAGTGGCCTCATTCTTCATCCACTCC 16446
                              ?v ?   v  ivi    ?ivi?i ?  ?  ? ii    i        
C rnd-5_family-        775 GTGNATNGTGTCTCGGTATCNCGCNGGNGGNCTNACCCTTCGTCCACTCC 726

  scaffold532|s      16447 TGGTCTCTTTAAGTCTC-TCCTCTTTGACACCATCCTC---CTCACCGGA 16492
                                    v? v  i - vi   i -------     ---       vv
C rnd-5_family-        725 TGGTCTCTTGNACTCCCGTGTTCTCT-------TCCTCGGTCTCACCGCC 683

  scaffold532|s      16493 TTCTCC--CTCTTCTTTTGAGTCATCATAAAGTAGTGCTGTATCTTACAT 16540
                            i   i--      i ii---  i  i  ? vi  iv viii  i v  ?
C rnd-5_family-        682 TCCTCTGTCTCTTCCTCC---TCGTCGTANACCAGCTCGACGTCCTCCAN 636

  scaffold532|s      16541 CTCCTTGTCAATATATGTTTTGT-----GATTTGAACTGTCAT-CTTCCT 16584
                              i i   ? ii  i  i i  -----    ivi -  i ii-  ii ?
C rnd-5_family-        635 CTCTTCGTCNACGTACGTCTCGTCGTCCGATTCCGA-TGCCGCGCTCTCN 587

  scaffold532|s      16585 CCTGTAAGTT-TGGCATCTGCTCAA------ATTCAGTGTCCTC-TCGTG 16626
                           v  viv  i -?     v v   v ------    vvi    i -  ? v
C rnd-5_family-        586 ACTTCCAGCTCNGGCATGTCCTCCATCATCGATTCCTCGTCCCCGTCNTC 537

  scaffold532|s      16627 C-TATTTCTC-CATCTTGC---------ATA----------GGTACCGCA 16655
                            -   i v  - ?i     ---------  ?----------   vvi vi
C rnd-5_family-        536 CATATCTATCTCNCCTTGCTCCGCGGGGATNACGTTGAAGTGGTTGTGGG 487

  scaffold532|s      16656 TCATACACATCCCTTTCATGATGTTATACTGGCCT-ACCTCTTC---TGC 16701
                            ?  -    v   v i i vv   ii -  vv   -i  ? i  --- ? 
C rnd-5_family-        486 TNAT-CACAACCCGTCCGTCCTGTCGT-CTTCCCTCGCCNCCTCGGTTNC 439

  scaffold532|s      16702 CCCTCAACTGAAATTCTTCAAATTCTCCAGCTATTCCAGCATCGCCAATT 16751
                              vvv ii i     i  i     ?  i  v  i  i  i ivi v ?i
C rnd-5_family-        438 CCCGATATCGGAATTCCTCGAATTCNCCGGCAATCCCGGCGTTCTCCANC 389

  scaffold532|s      16752 GCTTCCTCCATTTGTTTCTCATCTGATGATGGTGATGGCGTTTCCACATG 16801
                             iv  v    ii i v   v  v  i ii  i i?  ?  vv   ??vv
C rnd-5_family-        388 GCCGCCGCCATCCGCTGCTCCTCGGACGGCGGCGGNGGNGTGGCCANNGC 339

  scaffold532|s      16802 TTGTATATTTGATTCTAGCACCAATCTTGGTATCTCTATGGGAACATCCA 16851
                           iv ? i     v   i   ?   v  i   vi     ii?  ?  i   i
C rnd-5_family-        338 CGGNACATTTGCTTCCAGCNCCACTCCTGGGGTCTCTGCNGGNACGTCCG 289

  scaffold532|s      16852 GGAATGTGGCTGGTTCTGGGTCTAAAGCATTGTCCTGGACAAGAGGCTCT 16901
                             ? ? ?v  i  i  ?  v  ?iiv  i       v?  i  ?  i  ?
C rnd-5_family-        288 GGNANGNTGCCGGCTCNGGCTCNGGCGCGTTGTCCTCNACGAGNGGTTCN 239

  scaffold532|s      16902 GATTCATCCATCCAGTCAAAATGGTTGTTCTTCCTGTTGCAAAACCATAT 16951
                           vii  i  v??   v  i? ?v ? i   v       i   i    vi  
C rnd-5_family-        238 TGCTCGTCGNNCCATTCGNANGGNTCGTTGTTCCTGTCGCAGAACCTCAT 189

  scaffold532|s      16952 GAGCCGATTGTGCTTGTCTCCTTTACCCCACCGCCCAACCTTCCCAAGGA 17001
                           ? ?i vi  v          i i v     ??? i v      ii? vv 
C rnd-5_family-        188 NANTCCGTTCTGCTTGTCTCTTCTTCCCCANNNCTCCACCTTCTTNATCA 139

  scaffold532|s      17002 CACTGTTAGGTATTGGCAACTCAGTGAATCTGCTCCTTTTAATTAGTGCC 17051
                            i    i?  i iv    i   v i   i  v    ?i  ?  i ??   
C rnd-5_family-        138 CGCTGTCNGGCACGGGCAGCTCCGCGAACCTTCTCCNCTTNATCANNGCC 89

  scaffold532|s      17052 TTGGAATCAAGATTGGGGAAATAGTAGCTTCCATGCATGTTGCATGTTGG 17101
                             ? vi  ?  i ivi    i           v        ? v?  i  
C rnd-5_family-         88 TTNGTGTCNAGGTCCAGGAAGTAGTAGCTTCCTTGCATGTTNCCNGTCGG 39

  scaffold532|s      17102 CCCAATGCAGATCACATTCCTGGACCTGGATTGTTG 17137
                           i  i i   ?     i    vv  i  ?  i     
C rnd-5_family-         38 TCCGACGCANATCACGTTCCGCGATCTNGACTGTTG 3

Matrix = 20p45g.matrix
Kimura (with divCpGMod) = 29.06
Transitions / transversions = 1.74 (148/85)
Gap_init rate = 0.04 (37 / 888), avg. gap size = 1.84 (68 / 37)


693 20.26 0.00 0.00 scaffold532|size56289 18061 18213 (37931) C rnd-4_family-1468#LTR/Copia (283) 190 38 m_b3107s001i27 153989

  scaffold532|s      18061 GATTTCTGCAATTGAGTCCTCGTGTCCTTGTGCTTAACCTTGTTGGCTCC 18110
                             v     ? iv  v  ?   iv   ? i      ii       ?  ?  
C rnd-4_family-        190 GAGTTCTGNAGATGCGTNCTCAGGTCNTCGTGCTTGGCCTTGTTNGCNCC 141

  scaffold532|s      18111 TGCAAGCATGAACATTGCTTTCATCTCACTCTCAGCAGCTTGCTCTGCCT 18160
                           ?  v           ?  i     i  i     ii i     i  i    
C rnd-4_family-        140 NGCCAGCATGAACATNGCCTTCATTTCGCTCTCGACGGCTTGTTCCGCCT 91

  scaffold532|s      18161 GTCTTGCTTGCACTGGATTAGGCACATTTCCCTTCCCGGCAACTTCCTGA 18210
                              v?i    ii   ??v v        i  vvi   ?  ? i?  i  ?
C rnd-4_family-         90 GTCGNACTTGTGCTGNNGTTGGCACATTCCCGGCCCCNGCNATNTCTTGN 41

  scaffold532|s      18211 ACA 18213
                           i  
C rnd-4_family-         40 GCA 38

Matrix = 20p45g.matrix
Kimura (with divCpGMod) = 22.39
Transitions / transversions = 2.10 (21/10)
Gap_init rate = 0.00 (0 / 152), avg. gap size = 0.0 (0 / 0)


1042 25.84 0.66 1.00 scaffold532|size56289 18244 18544 (37600) rnd-5_family-1284#Unknown 3 302 (56) m_b3107s001i28 153990

  scaffold532|s      18244 CCTGGATTGGCTGGGCCTTTGATTCTACGAGGCATGGGTGGAATATCTAT 18293
                             i  i   ?i    i   i   i  ?v ?     ?  i  ? iv vv  
  rnd-5_family-          3 CCCGGGTTGNTTGGGTCTTCGATCCTNGGNGGCATNGGCGGNACTTGGAT 52

  scaffold532|s      18294 AGTCAAAATCGTAAATGTTTTGACTCCATCCGCCACTAGATCACTCTCCT 18343
                           i  ?iivi v  i  ?  i i? ??  ?  ?  v  ?  vv i       
  rnd-5_family-         53 GGTNGGCGTGGTGAANGTCTCNANNCCNTCNGCGACNAGCACGCTCTCCT 102

  scaffold532|s      18344 TATCACCTTCTCAATGGATGTAGTCTGCTAGTTTTTCGA-TGACTTTTTG 18392
                            i  v  i  ? iviv         v  v v i i i? -?     i i 
  rnd-5_family-        103 TGTCTCCCTCNCGCCTGATGTAGTCGGCGACTCTCTTNAGNGACTTCTCG 152

  scaffold532|s      18393 AATGTGGCTGCATGTTCAGGCTTTCCATCGTCAAATATGTCATTCTTGAT 18442
                             v i?  ?  i  i  ?     ?  iiv   i  v     i        
  rnd-5_family-        153 AAGGCNGCNGCGTGCTCNGGCTTNCCGCAGTCGAAGATGTCGTTCTTGAT 202

  scaffold532|s      18443 GGCGTCAGTGTCAAATGTGTACACAGTTGGCCTTTTGGACGGCTTCAGTT 18492
                              v  i     ii ?      i v ?i i i i  ? v      ii i 
  rnd-5_family-        203 GGCCTCGGTGTCGGANGTGTACGCCGNCGACTTCTTNGCCGGCTTTGGCT 252

  scaffold532|s      18493 TGTTTACGTGTCCTCTCCTCTCAAGGCCCCTTTAGCTTGCCCCT-TTCTT 18541
                             ? --  i?v   -  i    vi      i?ii  ii  i   -i  i 
  rnd-5_family-        253 TGNT--CGCNGCCT-TCTTCTCCGGGCCCCCNCGGCCCGCTCCTCCTCCT 299

  scaffold532|s      18542 CGT 18544
                              
  rnd-5_family-        300 CGT 302

Matrix = 20p45g.matrix
Kimura (with divCpGMod) = 27.08
Transitions / transversions = 2.35 (54/23)
Gap_init rate = 0.02 (5 / 300), avg. gap size = 1.00 (5 / 5)


1392 14.17 2.07 0.82 scaffold532|size56289 18783 19024 (37120) C genome_2_13115#DNA (1) 614 370 m_b3107s001i30 153991

  scaffold532|s      18783 GTTAGGCCAAAAGCCAGGGAATATGT-ACTTCCTGGGAATC-TAAAAATC 18830
                                   i    i       v   i- i i          -        
C genome_2_1311        614 GTTAGGCCGAAAGTCAGGGAAAATGCGATTCCCTGGGAATCGTAAAAATC 565

  scaffold532|s      18831 TAAAAAATCTAAAATGCAAATGCCAGGGACAAGTCATTGATATGGATTTC 18880
                           v        v   i i            vv       v            
C genome_2_1311        564 AAAAAAATCAAAAGTACAAATGCCAGGGTAAAGTCATAGATATGGATTTC 515

  scaffold532|s      18881 GTATTTTTGCCAAAAAGGGGAAGAAGCA---CCTAGGGAACCATTGTGAT 18927
                                           i  vi       ---                i  
C genome_2_1311        514 GTATTTTTGCCAAAAAAGGCGAGAAGCAATTCCTAGGGAACCATTGTAAT 465

  scaffold532|s      18928 GTTTTAAAATTTTGAGAACATCCCTGTATTGGGGGGGCATGTTTTTTTAT 18977
                               v       i      iv    iv   --   v    v    ii i 
C genome_2_1311        464 GTTTAAAAATTTCGAGAACGGCCCTAGATT--GGGTGCATTTTTTCCTGT 417

  scaffold532|s      18978 TTAGCCGTTCAAGATTTCATTATGAATTCCATGGTGGAGTTATGATA 19024
                           v           v          v       ii       v      
C genome_2_1311        416 ATAGCCGTTCAATATTTCATTATCAATTCCACAGTGGAGTGATGATA 370

Matrix = 20p45g.matrix
Kimura (with divCpGMod) = 13.45
Transitions / transversions = 1.12 (18/16)
Gap_init rate = 0.02 (5 / 241), avg. gap size = 1.40 (7 / 5)


564 31.22 5.36 4.49 scaffold532|size56289 18779 19375 (36769) genome_2_20414#DNA 2 603 (119) m_b3107s001i29 153992

  scaffold532|s      18779 ATACGTTAGGCCAAAAGCCAGGGAATATGTACTTCCTGGGAA--TCTAAA 18826
                             ii              iv     v  vi v    ii    -- v    
  genome_2_2041          2 ATGTGTTAGGCCAAAAGCTTGGGAAAATTCAATTCCCAGGAAATTGTAAA 51

  scaffold532|s      18827 AATCTAAAAAATCTAAAATGCAAATGCCAGGGACAAGTCATTGATATGGA 18876
                             - v  iii ---i   v v   v  iv i  v  v vv  vv vvi v
  genome_2_2041         52 AA-CAAAGGGA---GAAAAGAAAAAGCTTGAGAAAACTGTTTTCTTAAGC 97

  scaffold532|s      18877 TTTCGTATTTTTGCCAAAAAGGGGAA--GAAGCACCTAGGGAACCATTGT 18924
                              i iv    v        v vvv -- v iiv    vi    vii   
  genome_2_2041         98 TTTTGCTTTTTGGCCAAAAATGTCCATTGCAATTCCTACAGAACGGCTGT 147

  scaffold532|s      18925 GAT-GTTTTAAAATTTTGAGAACATCCCTGTATTGGG---GGGGCATGTT 18970
                           i  -i   i    v v      --  v ---   i i---  v    -  
  genome_2_2041        148 AATTATTTCAAAAATGTGAGAA--TCAC---ATTAGATTCGGTGCAT-TT 191

  scaffold532|s      18971 TTTTTATT--TAGCCGTTCAAGATTTCATTATGAATTCC---ATG-GTGG 19014
                            ii i   --    i   ii vv   i v          ---   -  ii
  genome_2_2041        192 TCCTCATTGATAGCTGTTTGATTTTTTAGTATGAATTCCTGCATGCGTAA 241

  scaffold532|s      19015 AGT--TATGA--TAACAAAAAGTAATAATAAACTTCCAATTCCAATGGAT 19060
                            i -- v   --       v  --   ii ----  vv   ii  -- --
  genome_2_2041        242 AATATTTTGACCTAACAAATAG--ATAGCA----TCACATTTTAA--G-- 281

  scaffold532|s      19061 TTGATGTTTTGGGTTAACAATTGGAATCAT-TAACAATTCTA----AGGG 19105
                           -   iii v vi    -     vii vv  -   -i   v  ---- vi 
  genome_2_2041        282 -TGACACTGTTAGTTA-CAATTCAGAGAATGTAA-GATTGTATTGGATAG 328

  scaffold532|s      19106 AATTGCATTCATAAGTTTA-----TTTGTTACTTCATTGCGATTCCAAGA 19150
                             v  v  -- i  v  v -----   iv  iivi   i i     v   
  genome_2_2041        329 AAATGGAT--ACAATTTGAATAATTTTAGTATCATATTACAATTCCCAGA 376

  scaffold532|s      19151 GAATTGTAATG---TAAATGGTATACCTTCAAATATAAATCCATGAGAAT 19197
                             v    i   --- v v    vv     ii v  -  v    i      
  genome_2_2041        377 GATTTGTGATGACTTTATTGGTCGACCTTTGATTA-AATTCCACGAGAAT 425

  scaffold532|s      19198 TGTGATTTGTGGTAGTGATGGAGTTTGTGTTCGTGCTTTCTTTCATACTG 19247
                              i   vv    ii i   i  v     v iiiiv  ii vvviv i  
  genome_2_2041        426 TGTAATTATTGGTGATAATGAAGGTTGTGATTACAATTCTTAAGGAATTG 475

  scaffold532|s      19248 TAATGAATTAATACCAATCAGAAATTAGAATGTGCCAGAATGCTGAAGTA 19297
                           i        i  i      vi vi i ii  i         ivvv     
  genome_2_2041        476 CAATGAATTGATGCCAATCCAATGTCAAGATATGCCAGAATAGATAAGTA 525

  scaffold532|s      19298 TCCATTCCCAATCTCCGGAAACTGACGGAGATACATTATATTTCAGCAGA 19347
                              v    ii   v v     v   i v         vviv   vvii  
  genome_2_2041        526 TCCTTTCCTGATCACAGGAAAATGATGCAGATACATTTAGGTTCCCTGGA 575

  scaffold532|s      19348 TTCCCCCAAAAATTT-GCTAATCTCTAAG 19375
                             -     vv     -   iv  i   i 
  genome_2_2041        576 TT-CCCCACTAATTTGGCTGTTCCCTAGG 603

Matrix = 20p45g.matrix
Kimura (with divCpGMod) = 40.70
Transitions / transversions = 1.02 (90/88)
Gap_init rate = 0.07 (41 / 596), avg. gap size = 1.44 (59 / 41)


1401 13.36 1.84 0.00 scaffold532|size56289 19159 19375 (36769) C genome_2_13115#DNA (272) 343 123 m_b3107s001i31 153991

  scaffold532|s      19159 ATGTAAATGGTATACCTTCAAATATAAATCCATGAGAATTGTGATTTGTG 19208
                             v          i          i      v          i   v   
C genome_2_1311        343 ATTTAAATGGTATGCCTTCAAATACAAATCCCTGAGAATTGTAATTGGTG 294

  scaffold532|s      19209 ----GTAGTGATGGAGTTTGTGTTCGTGCTTTCTTTCATACTGTAATGAA 19254
                           ----i           v        ii i    i  i v   i       
C genome_2_1311        293 TACAATAGTGATGGAGGTTGTGTTCACGTTTTCCTTTAGACTATAATGAA 244

  scaffold532|s      19255 TTAATACCAATCAGAAATTAGAATGTGCCAGAATGCTGAAGTATCCATTC 19304
                                i      v     ii             v                
C genome_2_1311        243 TTAATGCCAATCTGAAATCGGAATGTGCCAGAAAGCTGAAGTATCCATTC 194

  scaffold532|s      19305 CCAATCTCCGGAAACTGACGGAGATACATTATATTTCAGCAGATTCCCCC 19354
                             i     v         i i                            v
C genome_2_1311        193 CCGATCTCAGGAAACTGATGAAGATACATTATATTTCAGCAGATTCCCCA 144

  scaffold532|s      19355 AAAAATTTGCTAATCTCTAAG 19375
                                  v    v  i   i 
C genome_2_1311        143 AAAAATTGGCTATTCCCTAGG 123

Matrix = 20p45g.matrix
Kimura (with divCpGMod) = 13.26
Transitions / transversions = 1.64 (18/11)
Gap_init rate = 0.00 (1 / 216), avg. gap size = 4.00 (4 / 1)


604 24.03 0.00 0.65 scaffold532|size56289 20389 20543 (35601) rnd-1_family-1036#Unknown 5 158 (148) m_b3107s001i32 153993

  scaffold532|s      20389 TCTTTCAATGCACCAATAAACTGATGAAGAGAGAGGTGGCAAATATGCTC 20438
                                  ii v  v  i    i? iv iv i   i  vv v   i ?  i
  rnd-1_family-          5 TCTTTCAGCGAACGAACAAACCNACTAGCAAAGAAGTTTCCAATGTNCTT 54

  scaffold532|s      20439 TTGTACAACTCCGGTCACTACAAATCCTATGGATTGAATTGTCAGGCATG 20488
                           vi?  iv    ?  ?  i   i    ?  i  v? ?  i        v  
  rnd-1_family-         55 GCNTATTACTCNGGNCATTACGAATCNTACGGTNTNAACTGTCAGGCTTG 104

  scaffold532|s      20489 TGTGCAGACAGATTAGCAATTCATGTATTTTGGGGTGGTTTCACCTGGCT 20538
                              -   i v    v   i        i     ?  v     i  v  v?
  rnd-1_family-        105 TGT-CAGGCCGATTTGCAGTTCATGTACTTTGGNGTTGTTTCGCCAGGAN 153

  scaffold532|s      20539 CAACA 20543
                            v   
  rnd-1_family-        154 CCACA 158

Matrix = 20p45g.matrix
Kimura (with divCpGMod) = 27.95
Transitions / transversions = 1.18 (20/17)
Gap_init rate = 0.01 (1 / 154), avg. gap size = 1.00 (1 / 1)


21114 8.90 1.50 0.99 scaffold532|size56289 20542 23468 (32676) C scaffold170|size558746_(dbseq-nr_246)_[277812,288266]#LTR/Gypsy (5829) 4626 1685 m_b3107s001i33 153994

  scaffold532|s      20542 CACTGCAAACGAAAAACACCGGTAACCTCTCCGTACACTTGAGTGTACGG 20591
                                     i                  i         i        i 
C scaffold170|s       4626 CACTGCAAACAAAAAACACCGGTAACCTCCCCGTACACTCGAGTGTACAG 4577

  scaffold532|s      20592 GGAGGTTACCGGAGCCCCCGGAATGGTATCTTCCGGTAACCTCCCGGTAC 20641
                                                                       v     
C scaffold170|s       4576 GGAGGTTACCGGAGCCCCCGGAATGGTATCTTCCGGTAACCTCCGGGTAC 4527

  scaffold532|s      20642 CTGTCTGTAACCCTCCGGTAAACTAGTGTACGGGAGGGTTACCGGAGTCT 20691
                           viv                                               
C scaffold170|s       4526 ACTTCTGTAACCCTCCGGTAAACTAGTGTACGGGAGGGTTACCGGAGTCT 4477

  scaffold532|s      20692 ACCAGGAGGTTACCGGAAATTTGAGACCAAAAGGAGCTTTTCGATTTTTT 20741
                              i                          i         iv     v  
C scaffold170|s       4476 ACCGGGAGGTTACCGGAAATTTGAGACCAAGAGGAGCTTTCAGATTTATT 4427

  scaffold532|s      20742 TCTACGTACGATAGGAATTGGTACGTTTTTACAGGAAAACAGACTTCTCA 20791
                                                   v                         
C scaffold170|s       4426 TCTACGTACGATAGGAATTGGTACTTTTTTACAGGAAAACAGACTTCTCA 4377

  scaffold532|s      20792 GTAAGTCTTAGAATTGATATCAATCTAATTAGTGGCTATAACTGCATTAC 20841
                                         ii                                  
C scaffold170|s       4376 GTAAGTCTTAGAATCAATATCAATCTAATTAGTGGCTATAACTGCATTAC 4327

  scaffold532|s      20842 TTAGTAGCTAAAAAAACGTTTACCGGTGGCATACCCGAAGTGTTCGGGAG 20891
                                   i       i                  v       vi     
C scaffold170|s       4326 TTAGTAGCCAAAAAAATGTTTACCGGTGGCATACCGGAAGTGTATGGGAG 4277

  scaffold532|s      20892 GGTAACCG----------------------GAAGGTTACGGGAAGGCTAC 20919
                                   ----------------------                    
C scaffold170|s       4276 GGTAACCGGAAGTGTACGGGAGGGTAACCGGAAGGTTACGGGAAGGCTAC 4227

  scaffold532|s      20920 CGGAGAGTACCGGTGGGTTACTGGAGCATACGGGAGAACTACTGGAACGT 20969
                           i            v       i         v    ii    i       
C scaffold170|s       4226 TGGAGAGTACCGGAGGGTTACCGGAGCATACCGGAGGGCTACCGGAACGT 4177

  scaffold532|s      20970 TACAGGAGGGTTACCGGGAGGGCTACCTACTGTTGGACTACAATAATAGA 21019
                                          i                                  
C scaffold170|s       4176 TACAGGAGGGTTACCAGGAGGGCTACCTACTGTTGGACTACAATAATAGA 4127

  scaffold532|s      21020 GTATGTGTAATTTATCTCCACTA--ATAAT--AACATACTACATTAACAT 21065
                                                  --     --                  
C scaffold170|s       4126 GTATGTGTAATTTATCTCCACTAATATAATTAAACATACTACATTAACAT 4077

  scaffold532|s      21066 GTTTTAGGGTCCCGCCCACCACCCCGAGCCCACCAAAAATGACACAGGTG 21115
                           i        v        v   vi --           i-          
C scaffold170|s       4076 ATTTTAGGGGCCCGCCCAACACATC--GCCCACCAAAAG-GACACAGGTG 4030

  scaffold532|s      21116 CCAAAATTTCAGCCCCACGCTGCTCCAACATGAAAAACGATACTGTGGAC 21165
                                            v      i   v         i           
C scaffold170|s       4029 CCAAAATTTCAGCCCCAAGCTGCTTCAAGATGAAAAACAATACTGTGGAC 3980

  scaffold532|s      21166 AATATTATCACCAAGGTAGAAGAAAATTAATTATTTAATTGAAACTAAGC 21215
                                                 i           v         i     
C scaffold170|s       3979 AATATTATCACCAAGGTAGAAGGAAATTAATTATATAATTGAAATTAAGC 3930

  scaffold532|s      21216 TGAAATGAAAACAATTGTAATATAGTTTGACTTCAATAACTCACCATAAA 21265
                                ii v      i     i                           i
C scaffold170|s       3929 TGAAACAATAACAATCGTAATGTAGTTTGACTTCAATAACTCACCATAAG 3880

  scaffold532|s      21266 AATTTCCATGCCTCTGCAAACCGTTGTTGGCAACACGGCGTTGCAAGGCG 21315
                                v           vi v               i   v         
C scaffold170|s       3879 AATTTACATGCCTCTGCTGAACGTTGTTGGCAACACAGCGGTGCAAGGCG 3830

  scaffold532|s      21316 AAATGCCAAACTCAGTCCGTGGACTGAGTTTCGGCTGTTCCCATGCCTGG 21365
                           i                i                                
C scaffold170|s       3829 GAATGCCAAACTCAGTCTGTGGACTGAGTTTCGGCTGTTCCCATGCCTGG 3780

  scaffold532|s      21366 CCTGAAATAAAATAATTGAAAATTAGATGTAGTCAAGACATGTGTAGAAA 21415
                                                                   v     i   
C scaffold170|s       3779 CCTGAAATAAAATAATTGAAAATTAGATGTAGTCAAGACAAGTGTAAAAA 3730

  scaffold532|s      21416 TAATTGTATTCTATTCAACTCACCTCTGTTAATATACCCGCCGCTGCCAA 21465
                                      i  v            i         i            
C scaffold170|s       3729 TAATTGTATTCCATGCAACTCACCTCTATTAATATACTCGCCGCTGCCAA 3680

  scaffold532|s      21466 TTGTTGTTGGCAACATGGCGGTGCAAAGCGAAATCCCAAACTCAGTCTGT 21515
                           v i i          i                                  
C scaffold170|s       3679 ATATCGTTGGCAACACGGCGGTGCAAAGCGAAATCCCAAACTCAGTCTGT 3630

  scaffold532|s      21516 GGACTGAGTTTTGGGGATTTCAGAACTGGGCCTGTAACTATTTGATTGAA 21565
                             i         v        v                 v   i      
C scaffold170|s       3629 GGGCTGAGTTTTCGGGATTTCTGAACTGGGCCTGTAACTTTTTAATTGAA 3580

  scaffold532|s      21566 AAAAATTAACATGTGTTGAGTATAATAGGGTCAAAAATGATGAGTTCATC 21615
                               ---                        v     -         i v
C scaffold170|s       3579 AAAA---AACATGTGTTGAGTATAATAGGGTGAAAAA-GATGAGTTCGTG 3534

  scaffold532|s      21616 AAAACTCACCCCCAAAATATACCCGCCGCTGCCAATTGTTGTTGGCAACA 21665
                                                  i   i            v         
C scaffold170|s       3533 AAAACTCACCCCCAAAATATACCTGCCACTGCCAATTGTTCTTGGCAACA 3484

  scaffold532|s      21666 CGGCGGTGCAAATGGGAATGCCAAACTCAGTCTGTGGACCGAGTTTCAGC 21715
                            i     v i ivv        v                i          
C scaffold170|s       3483 CAGCGGTCCGAGGCGGAATGCCTAACTCAGTCTGTGGACTGAGTTTCAGC 3434

  scaffold532|s      21716 GATTTCTCCAGTACACCTGTAACTAATTAATTGGAAAAAAATGGACGTGT 21765
                                 v      v                   i        vi  iii 
C scaffold170|s       3433 GATTTCGCCAGTAGACCTGTAACTAATTAATTGAAAAAAAATTAACACAT 3384

  scaffold532|s      21766 GGTGAGTATTATAGTGGAAAAATGGTGAGTTCATCAAAACTCACCCCCAA 21815
                            v       v    v vi    v i         v               
C scaffold170|s       3383 GTTGAGTATAATAGGGTGAAAAAGATGAGTTCATGAAAACTCACCCCCAA 3334

  scaffold532|s      21816 AATATACCCGCCGCTGCCAATTGTTGTTGGCAACATGGTGGTCCAAGGCG 21865
                                                    v         i  i       v   
C scaffold170|s       3333 AATATACCCGCCGCTGCCAATTGTTCTTGGCAACACGGCGGTCCAATGCG 3284

  scaffold532|s      21866 GAATGCCTACCTCAGTCTGTGGACTGAGTTTCGGCGATTTCGTCAATACA 21915
                                    v                              i i  i  v 
C scaffold170|s       3283 GAATGCCTAACTCAGTCTGTGGACTGAGTTTCGGCGATTTTGCCAGTAGA 3234

  scaffold532|s      21916 CCTGTAACTAATTAATTGAAAAAAAATGGACGTGTGGTGAGTATTATAGT 21965
                                             -        vi  i    v      iv     
C scaffold170|s       3233 CCTGTAACTAATTAATTG-AAAAAAATTAACATGTGTTGAGTACAATAGT 3185

  scaffold532|s      21966 GCGAAAAATGGTGAGTTCATGAAAACTCACCCCCAAAATATACCCGCCAC 22015
                            i      v i   v        v                    v     
C scaffold170|s       3184 GTGAAAAAAGATGATTTCATGAATACTCACCCCCAAAATATACCGGCCAC 3135

  scaffold532|s      22016 TGCCAATTGTTGTTGGCAACATGGCGGTCCAAGGCGGAATGCCTAACTCA 22065
                                      v    i         i        i              
C scaffold170|s       3134 TGCCAATTGTTCTTGGTAACATGGCGATCCAAGGCAGAATGCCTAACTCA 3085

  scaffold532|s      22066 GTCTGTGGACTGAGTTTCGGCGATTTCGCCAGTACACCTGTAACTAATTA 22115
                                                       v v   v           v   
C scaffold170|s       3084 GTCTGTGGACTGAGTTTCGGCGATTTCGACCGTAGACCTGTAACTATTTA 3035

  scaffold532|s      22116 ATTGGAAAAAAATGGACGTGTGGTGAGTATAATAGTGCGACAAAAGGTGA 22165
                              -     vi  v   i             i i   iiiv v v iv  
C scaffold170|s       3034 ATT-GAAAATGATTGACATGTGGTGAGTATAGTGGTGTAGAACATGAAGA 2986

  scaffold532|s      22166 GTTCATGAA-AACTCACCCCCAAAATATACCCACCGCTGCCAATTGTTGT 22214
                              i- i  - v  i       v        vi i             v 
C scaffold170|s       2985 GTTT-TAAATATCTTACCCCCACAATATACCGGCTGCTGCCAATTGTTCT 2937

  scaffold532|s      22215 TGGCAACACGGCGGTGCAAATGGGAATGCCTAACTCA------GTCTGTG 22258
                                   i      v   ivv               ------       
C scaffold170|s       2936 TGGCAACATGGCGGTCCAAGGCGGAATGCCTAACTCAGTCTGTGTCTGTG 2887

  scaffold532|s      22259 GACTGAGTTTCGGCGATTTCGCCAATACACCTGTAACTAATTAATTGGAA 22308
                           i                  i    i  v                  -   
C scaffold170|s       2886 AACTGAGTTTCGGCGATTTTGCCAGTAGACCTGTAACTAATTAATT-GAA 2838

  scaffold532|s      22309 AAAAATGGACGTGTGGTGAGTATAATAGTGCGAAAAATGGTGAGTTCATC 22358
                                  i  i    v    i i       i      v i         v
C scaffold170|s       2837 AAAAATGAACATGTGTTGAGCACAATAGTGTGAAAAAAGATGAGTTCATG 2788

  scaffold532|s      22359 AAAACTCACCCCCAAAATATACCCGCCACTGCCAATTGTTGTTGGCAACA 22408
                                                  v   i            v         
C scaffold170|s       2787 AAAACTCACCCCCAAAATATACCGGCCGCTGCCAATTGTTCTTGGCAACA 2738

  scaffold532|s      22409 TGGCGGTCCAAGGCGGAATGCCTAACTCAGTCTGTGGACTGAGCTTCGGT 22458
                           i          v                               i     i
C scaffold170|s       2737 CGGCGGTCCAATGCGGAATGCCTAACTCAGTCTGTGGACTGAGTTTCGGC 2688

  scaffold532|s      22459 GATTTCGCCAGTAC--ACCTGTAACTAATTAATTGGAAAAAATGGACGTG 22506
                           i    i   v   i--           v              v       
C scaffold170|s       2687 AATTTTGCCCGTATAGACCTGTAACTATTTAATTGGAAAAAAAGGACGTG 2638

  scaffold532|s      22507 TGGTGAGTATTATAGTGCAAAAAATGGTGAGTTCATGAA-AACTCACCCC 22555
                                     vi i   i i  v   iv     i- i  - v  i     
C scaffold170|s       2637 TGGTGAGTATAGTGGTGTAGAACATGAAGAGTTT-TAAATATCTTACCCC 2589

  scaffold532|s      22556 TAAAATATACCGGACACGGCCAATTGTTGTTGGCAACACGACGGTCCAAG 22605
                           i v          vii v                    i i         
C scaffold170|s       2588 CACAATATACCGGCTGCTGCCAATTGTTGTTGGCAACATGGCGGTCCAAG 2539

  scaffold532|s      22606 GCGGATAATGCCTAACTCAGTCTGTGGACTGAGTTTCGGCGATTTCGCCG 22655
                             i --                              i i         i 
C scaffold170|s       2538 GCAG--AATGCCTAACTCAGTCTGTGGACTGAGTTTTGACGATTTCGCTG 2491

  scaffold532|s      22656 GCGGGCCTGCAACTAATTAATTGAAAAAAAATTGGCCGTGATGTGAGTTT 22705
                            ii            v       -         v      vv      v 
C scaffold170|s       2490 GTAGGCCTGCAACTATTTAATTG-AAAAAAATTTGCCGTGTGGTGAGTAT 2442

  scaffold532|s      22706 AATATTGTAGAACAAGATGAAATCGTGGTTACTCACCCCCAAAATATACC 22755
                                            ii     v  i                      
C scaffold170|s       2441 AATATTGTAGAACAAGACAAAATCTTGATTACTCACCCCCAAAATATACC 2392

  scaffold532|s      22756 CGCCGCTGCCAATTGTTGTTGGCAACATGGCGGTGCAAGGCGGGAGGGAT 22805
                           v                v         i                      
C scaffold170|s       2391 GGCCGCTGCCAATTGTTCTTGGCAACACGGCGGTGCAAGGCGGGAGGGAT 2342

  scaffold532|s      22806 AACTCAGTCTGTGGACTGAGTTTC-GCCGTTCCCATGATGGGCGGTGGGG 22854
                                                   -                      i  
C scaffold170|s       2341 AACTCAGTCTGTGGACTGAGTTTCGGCCGTTCCCATGATGGGCGGTGAGG 2292

  scaffold532|s      22855 TATCAGTGATGTAATTGAAAAAATA-AT-TGTGTGATGTGAAAGCAGCGA 22902
                                                    - i-                  i  
C scaffold170|s       2291 TATCAGTGATGTAATTGAAAAAATACACATGTGTGATGTGAAAGCAGTGA 2242

  scaffold532|s      22903 GAGGGCGCACTGCTATTGTACTATACTGTTGTGTCTGGGTCAAGTACCAT 22952
                                        ----------   v     v           i     
C scaffold170|s       2241 GAGGGCGCACTGC----------TACAGTTGTCTCTGGGTCAAGCACCAT 2202

  scaffold532|s      22953 TGTTGTAGTATGGTACCATACGTAGATGTAATAAAACTGTATTATCATAC 23002
                                                i     i  v -                 
C scaffold170|s       2201 TGTTGTAGTATGGTACCATACATAGATATACT-AAACTGTATTATCATAC 2153

  scaffold532|s      23003 AAATATGCCACACAAGAATTAGGTGACGTGATACAAAGGAATAAGTAACA 23052
                           i                                    v            
C scaffold170|s       2152 GAATATGCCACACAAGAATTAGGTGACGTGATACAAACGAATAAGTAACA 2103

  scaffold532|s      23053 AACACATAGACACAGTACTCTCATTTTCAGCCCCACTTATTATTCTAA-- 23100
                                i        v   v iv                        v --
C scaffold170|s       2102 AACACGTAGACACACTACGCCAATTTTCAGCCCCACTTATTATTCTTATG 2053

  scaffold532|s      23101 -TGTGTTCTCATTTTTTGGCGCAGTCACTTCTGATAGTACCATATTATTT 23149
                           -        i                       i        ---     
C scaffold170|s       2052 TTGTGTTCTTATTTTTTGGCGCAGTCACTTCTGGTAGTACCA---TATTT 2006

  scaffold532|s      23150 TGAAAATATGAATAGGCCCAAAGCGCACTCACCAATTTAAATCATAGATC 23199
                                                 i      v     v v            
C scaffold170|s       2005 TGAAAATATGAATAGGCCCAAAACGCACTAACCAAATGAAATCATAGATC 1956

  scaffold532|s      23200 AAGCCTAGAATTGAAACCAAAACTAGACC--CAACAGGTGATCTTGCTGT 23247
                               v                      i --                v  
C scaffold170|s       1955 AAGCGTAGAATTGAAACCAAAACTAGATCTGCAACAGGTGATCTTGCAGT 1906

  scaffold532|s      23248 TTACAACTCGTGATTTGCAAAATGTGAGTCATGAAACAAACAACCACTCC 23297
                                          i     v                            
C scaffold170|s       1905 TTACAACTCGTGATTCGCAAATTGTGAGTCATGAAACAAACAACCACTCC 1856

  scaffold532|s      23298 AAAGATTTTTTTTGCTTCAAAGCTTAGCGTGATAAACGAAAATGCGGCTT 23347
                           i     v                    i                      
C scaffold170|s       1855 GAAGATATTTTTTGCTTCAAAGCTTAGTGTGATAAACGAAAATGCGGCTT 1806

  scaffold532|s      23348 AAGTAATGTATAAAAAAACCGGTAACCCACCCGTACACTCTTGAAATTTC 23397
                                          i                                i 
C scaffold170|s       1805 AAGTAATGTATAAAAGAACCGGTAACCCACCCGTACACTCTTGAAATTCC 1756

  scaffold532|s      23398 GGTAACCTCCCCGTACACTCTTACGTTTTGCAAGTGTACGGGGAGGCTAC 23447
                                                v  i                     i   
C scaffold170|s       1755 GGTAACCTCCCCGTACACTCTGACATTTTGCAAGTGTACGGGGAGGTTAC 1706

  scaffold532|s      23448 CGGTGTTTTTCGTTTGCAGTG 23468
                                                
C scaffold170|s       1705 CGGTGTTTTTCGTTTGCAGTG 1685

Matrix = 20p45g.matrix
Kimura (with divCpGMod) = 8.87
Transitions / transversions = 1.28 (145/113)
Gap_init rate = 0.01 (42 / 2926), avg. gap size = 1.74 (73 / 42)


302 27.70 1.33 1.33 scaffold532|size56289 23470 23619 (32525) rnd-1_family-1036#Unknown 156 305 (1) m_b3107s001i34 153993

  scaffold532|s      23470 ACAAATGATAATATATCTTTCCTTTTTGCAGATGATTTGAAAGA--AGTT 23517
                                i  i  i  ?  v v  iv? v   i?v v?     i  --v   
  rnd-1_family-        156 ACAAACGACAACATNTCGTACCCANTGGCAANAGCNTTGAAGGATGCGTT 205

  scaffold532|s      23518 TTCTCCAAACTCCCACCAGGTATCTTTGGACTTGCAGATGCTGCTTACAT 23567
                            vv i ?--  ?  v iv  vvvv     ?v ?  ?        ?  i i
  rnd-1_family-        206 TGATTCN--CTNCCTCTCGGACGATTTGGNGTNGCNGATGCTGCNTATAC 253

  scaffold532|s      23568 ATTGTCTAAGGCAATGCTCATTCCATTCACTGGAGCAGATTGACTTGACC 23617
                           v   vv i ivvv  ?  v              ?  ?  iv ii v  i 
  rnd-1_family-        254 CTTGAGTGAACGTATNCTAATTCCATTCACTGGNGCNGACAGGTTAGATC 303

  scaffold532|s      23618 CT 23619
                             
  rnd-1_family-        304 CT 305

Matrix = 20p45g.matrix
Kimura (with divCpGMod) = 37.85
Transitions / transversions = 0.64 (16/25)
Gap_init rate = 0.02 (3 / 149), avg. gap size = 1.33 (4 / 3)


987 32.08 1.03 1.87 scaffold532|size56289 23614 24099 (32045) rnd-1_family-1025#DNA/PIF-Harbinger 3 484 (35) m_b3107s001i35 153995

  scaffold532|s      23614 GACCCTTCATGAGAAGCTTTCAATTATTATCTATTGCAGTTAAGAATTTG 23663
                             i  vv  ii   v  ?           i  ? i?  ii ?v ?   i 
  rnd-1_family-          3 GATCCGGCACAAGATGCNTTCAATTATTACCTNTCNCAACTNCGNATTCG 52

  scaffold532|s      23664 GGTAGAAATAGCTTTTGGACGGTTGGTGACTAAGTTTTGAATTGTGAGCA 23713
                           v  v  i  i  ?     vv  i ?    vi      i     v i  ii
  rnd-1_family-         53 TGTTGAGATGGCNTTTGGTAGGCTNGTGAACAAGTTTCGAATTTTAAGTG 102

  scaffold532|s      23714 GTAAGGTTGGAGGGAGCATCAACAGAGTTTCTGCCATGTCGTTGACTTGG 23763
                            ?  ii    v  i ii  vi i     v  v  i  v i vivi ?  v
  rnd-1_family-        103 GNAAAATTGGCGGAAATATGGATAGAGTATCGGCTATTTTGACTGCNTGT 152

  scaffold532|s      23764 ACAAGATTGCATAATTTCATAATT--AAGCA-TGACC--ATCCATTTGAT 23808
                           i ?v ?i ?  i  i     v  i-- i   -v    --  vvv?? v  
  rnd-1_family-        153 GCNCGNCTNCACAACTTCATTATCGAAGGCAGGGACCAGATGGTNNTCAT 202

  scaffold532|s      23809 GCGGAGGGGAGCGATGACTCTACTGATGAAGAGATGGAAGCACTTGGCAT 23858
                           v v   ------v  vv v  iii  v  ?  i     i   i vviv  
  rnd-1_family-        203 TCTGAG------TATTCCACTGTCGAGGANGAAATGGAGGCATTGCAAAT 246

  scaffold532|s      23859 CCGTCCTAATAGAGATGCTCCTCTAGAAATGTCTTATTTGCCAGTAATCC 23908
                            vvv  v     v        ?  ? i      v   i ?  v  vi v 
  rnd-1_family-        247 CACACCGAATAGTGATGCTCCNCTNGGAATGTCATATCTNCCTGTTGTAC 296

  scaffold532|s      23909 TCAATGAAGAGCTTGAGGCAAACCCTGGAGTCTTGTATACAAGAGCGGCA 23958
                           i?i i  ?  ii       ivvi      i v i?ii?  v    vi  ?
  rnd-1_family-        297 CNGACGANGAATTTGAGGCGTTTCCTGGAATATCNCGNACTAGAGAAGCN 346

  scaffold532|s      23959 ATGGTGGAATATATACATGGCAACAACATTCAAAGGCCATTGCATCATAT 24008
                             v  v  ii    v ii ivviii    ??ii      ?    iv    
  rnd-1_family-        347 ATTGTTGAGCATATCCGCGAGCGTGACATNNGGAGGCCANTGCACAATAT 396

  scaffold532|s      24009 AGCGTGACAGCGACATGAGCAACAAGTTCAATCAATTGTTATATCTCCCT 24058
                           ? ?ii v  iv  viv     i ---  v v iii v  viiv     vv
  rnd-1_family-        397 NGNACGTCAAAGAAGAGAGCAGC---TTGACTTGGTAGTAGCTTCTCCGA 443

  scaffold532|s      24059 CTGGTCATGATAATGATCGAGAGTTCATTAGTCCCATTTAA 24099
                           vi  i i vii ?    ? ?  i  i        iv     
  rnd-1_family-        444 ACGGCCGTCGCANTGATNGNGAATTTATTAGTCCTCTTTAA 484

Matrix = 20p45g.matrix
Kimura (with divCpGMod) = 41.42
Transitions / transversions = 1.22 (84/69)
Gap_init rate = 0.02 (12 / 485), avg. gap size = 1.17 (14 / 12)


16 18.06 5.77 1.85 scaffold532|size56289 24121 24172 (31972) (TTAAT)n#Simple_repeat 1 54 (0) m_b3107s252i4 153996

  scaffold532|s      24121 TTAA-TT-ATTTGATTT-ATTTAATTTCAATACATGTAATTAAATATAAA 24167
                               -  -    i    -         v v vv  v     v   - v  
  (TTAAT)n#Simp          1 TTAATTTAATTTAATTTAATTTAATTTAATTTAATTTAATTTAAT-TTAA 49

  scaffold532|s      24168 TTTAA 24172
                                
  (TTAAT)n#Simp         50 TTTAA 54

Matrix = Unknown
Transitions / transversions = 0.14 (1/7)
Gap_init rate = 0.08 (4 / 51), avg. gap size = 1.00 (4 / 4)


1118 32.12 3.23 1.94 scaffold532|size56289 24649 25359 (30785) rnd-1_family-1020#Unknown 434 1153 (354) m_b3107s001i36 153997

  scaffold532|s      24649 AAAGCCTTATCACCTGTTTCAGCCAGACAAAGATGAAGATAAAGCAAATA 24698
                            i   i  i  i  ? ii  vii      ?v      ii       ii  
  rnd-1_family-        434 AGAGCTTTGTCGCCNGCCTCCATCAGACANTGATGAAAGTAAAGCAGGTA 483

  scaffold532|s      24699 TACTTTGATGCCCACACATGCACAAAATTCTCAATGGAAGCTGGACAAAT 24748
                           ?   i vvii  v  i  v  v v   v  v v   i  v iv    ivv
  rnd-1_family-        484 NACTCTCCCACCAACGCAAGCTCCAAAGTCACCATGAAACCCTGACAGTG 533

  scaffold532|s      24749 CCTTTTTGTTCCTTGCTTCCCTGTATGTTGCCTGCAGAAA--ATTCACAA 24796
                           i   i     v v   v   i    iivv  i  v ?   --  -- v  
  rnd-1_family-        534 TCTTCTTGTTGCATGCATCCTTGTACAGGGCTTGAANAAACAAT--AGAA 581

  scaffold532|s      24797 CATCT-TTGAACTCAGAAAGGGGAAGGTTGTAGTATTCACACAGGATTGT 24845
                            -   -  i  i   vvv  i i   ivvi v   i    v  iiv vv 
  rnd-1_family-        582 C-TCTCTTAAATTCATCCAGAGAAAGAGAATCGTACTCACTCAAACTATT 630

  scaffold532|s      24846 TTCTTGAATGGAGTACCCCATATGTTGT---GCCTCTGCAGGC---ACCT 24889
                                vv iv v   i  v  iv i v ---  vv v     v--- v  
  rnd-1_family-        631 TTCTTCCACTGTGTATCCGATGAGCTTTTCAGCGGCGGCAGGAGAGAACT 680

  scaffold532|s      24890 CCAGCAATG---GATCATTTGACAAATACTGACTATGTACAACACTCCAA 24936
                           vv  i    ---    v iv  vv i  v  vvv   v vi iviv    
  rnd-1_family-        681 GGAGTAATGCAGGATCCTCGGAACAGTAGTGCGAATGGAGGATCTGCCAA 730

  scaffold532|s      24937 GCAATGGCTTGGGGGTTTCTGGAATCCATGTTGTCCCTGTCATAGGCATT 24986
                              i ? ?i vv  i  i  v  i   ?v  i?  ii      ii v? i
  rnd-1_family-        731 GCAGTNGNCTTTGGATTCCTCGAGTCCNGGTCNTCTTTGTCATGAGANTC 780

  scaffold532|s      24987 CTTGAGTTCATCGAACTGTTCCTTGTAATGGACAATAACATTGCAGGGGT 25036
                              vi -- iv  v  i    i  vivii    i  i  i   vv iv?i
  rnd-1_family-        781 CTTCGG--CGACGTACCGTTCTTTCCCGCGGACGATGACGTTGACGATNC 828

  scaffold532|s      25037 GATAAAGCGTGCCATCAGACATGATGCATTTGGGCTTTGTGGAGGGACTG 25086
                            i  i  i  ?     viv i   i v ? vv     ?    v  --   
  rnd-1_family-        829 GGTAGAGTGTNCCATCTACCGTGACGAANTGTGGCTTNGTGGCGG--CTG 876

  scaffold532|s      25087 CTGCTCTTCTTGCTTCCGGATGCTTTGATTTGATGTTTGTAGCCGCTGCA 25136
                            ivv i ii    v-v?  vv ii       vi ?i     ?  vi    
  rnd-1_family-        877 CCTGTTTCTTTGCA-ANGGTGGTCTTGATTTTGTNCTTGTANCCTTTGCA 925

  scaffold532|s      25137 GTTAATTTCA-TGGCTATGTTCTTCCCGAGATCTCCAACACGTT---AAT 25182
                              ?  ?  i- ?  v i   i     i  --  v  ?? iv? ---   
  rnd-1_family-        926 GTTNATNTCGTTNGCAACGTTTTTCCCAAG--CTGCANNATTNTCGCAAT 973

  scaffold532|s      25183 GACTTTGAGCTATATGGACATTGTTGGCTGTAATGAATGCCATCTTCATG 25232
                            ivi   i     vvvv i?     ?  iv?i     v   v?     i 
  rnd-1_family-        974 GGGCTTGGGCTATCGCTATNTTGTTNGCCTNGATGAAGGCCTNCTTCACG 1023

  scaffold532|s      25233 T-GTCCCTTGAGTTCAGCCAACTTCCTGATGTCAAGAGCATCAACATCAT 25281
                            - ivv      i  v v v    ?  vii?i    ? iv  ?     ??
  rnd-1_family-       1024 TAGCGACTTGAGCTCCGACCACTTNCTCGCNCCAAGNGTCTCNACATCNN 1073

  scaffold532|s      25282 CACAGTCTGTCATCAAGACAATGTCCTTGAGGGTACA-----CTCTGACG 25326
                            ? vi  i  vi ? ii  v i   i  ?  ?  -  ----- i  --- 
  rnd-1_family-       1074 CNCCATCCGTGGTNAGAACCACGTCTTTNAGNGT-CAGGAGCCCCT---G 1119

  scaffold532|s      25327 TCCATTTCATGAGGCGCTGCT-TCTCATCCTCTT 25359
                           i     i?  i  vvv i   -i   i    v  
  rnd-1_family-       1120 CCCATTCNATAAGCATCCGCTCCCTCGTCCTGTT 1153

Matrix = 20p45g.matrix
Kimura (with divCpGMod) = 40.22
Transitions / transversions = 1.04 (114/110)
Gap_init rate = 0.03 (24 / 710), avg. gap size = 1.54 (37 / 24)


16 31.85 1.45 1.45 scaffold532|size56289 25562 25630 (30514) (TTG)n#Simple_repeat 1 69 (0) m_b3107s252i5 153998

  scaffold532|s      25562 TTGTTGACGTCGCTGGTGTTGTTGTT-TATTTGCTATTTTTATCACTGTC 25610
                                 vi  i i  v          - vv   i i  v  i iii   i
  (TTG)n#Simple          1 TTGTTGTTGTTGTTGTTGTTGTTGTTGTTGTTGTTGTTGTTGTTGTTGTT 50

  scaffold532|s      25611 GCTGATGTTGTTGTATGTTG 25630
                            i  v         -     
  (TTG)n#Simple         51 GTTGTTGTTGTTGT-TGTTG 69

Matrix = Unknown
Transitions / transversions = 1.83 (11/6)
Gap_init rate = 0.03 (2 / 68), avg. gap size = 1.00 (2 / 2)


272 18.90 1.10 6.98 scaffold532|size56289 25811 25901 (30243) genome_8_1002#DNA 237 322 (44) m_b3107s001i38 153999

  scaffold532|s      25811 CCTAAGAATCACATTAT-GGCAAAAATATGAAATTCATATCAAATGACTT 25859
                                     v v  v -        vivv       viv-i        
  genome_8_1002        237 CCTAAGAATCTCTTTTTTGGCAAAAAAGGTAAATTCAGGG-GAATGACTT 285

  scaffold532|s      25860 TTCCCTGATACTTGCATTTTTTATTTTTTTATCAAGATTTTT 25901
                                  ii i          v      i -----       
  genome_8_1002        286 TTCCCTGGCATTTGCATTTTTGATTTTTCT-----GATTTTT 322

Matrix = 20p45g.matrix
Kimura (with divCpGMod) = 21.72
Transitions / transversions = 0.78 (7/9)
Gap_init rate = 0.08 (7 / 90), avg. gap size = 1.00 (7 / 7)

291 15.38 0.00 8.33 scaffold532|size56289 25824 25901 (30243) genome_2_13115#DNA 500 571 (44) m_b3107s001i39 153999

  scaffold532|s      25824 TTATGGCAAAAATATGAAATTCATATCAAATGACTTTTCCCTGATACTTG 25873
                             v           i     i      v -       v     ii i   
  genome_2_1311        500 TTTTGGCAAAAATACGAAATCCATATCTA-TGACTTTACCCTGGCATTTG 548

  scaffold532|s      25874 CATTTTTTATTTTTTTATCAAGATTTTT 25901
                           i i    v        -----       
  genome_2_1311        549 TACTTTTGATTTTTTT-----GATTTTT 571

Matrix = 20p45g.matrix
Kimura (with divCpGMod) = 15.69
Transitions / transversions = 1.75 (7/4)
Gap_init rate = 0.08 (6 / 77), avg. gap size = 1.00 (6 / 6)

440 15.00 0.00 1.25 scaffold532|size56289 25811 25891 (30253) C genome_2_13115#DNA (487) 128 49 m_b3107s001i37 153999

  scaffold532|s      25811 CCTAAGAATCACATTATGGCAAAAATATGAAATTCATATCAAATGACTTT 25860
                               i     i                i     i      -v        
C genome_2_1311        128 CCTAGGAATCGCATTATGGCAAAAATACGAAATCCATATC-TATGACTTT 80

  scaffold532|s      25861 TCCCTGATACTTGCATTTTTTATTTTTTTAT 25891
                           v     ii i   i i    v          
C genome_2_1311         79 ACCCTGGCATTTGTACTTTTGATTTTTTTAT 49

Matrix = 20p45g.matrix
Kimura (with divCpGMod) = 14.21
Transitions / transversions = 3.00 (9/3)
Gap_init rate = 0.01 (1 / 80), avg. gap size = 1.00 (1 / 1)


1196 11.54 2.38 0.94 scaffold532|size56289 25882 25938 (30351) C rnd-2_family-88#Unknown (26) 983 925 m_b3107s001i40 154000

  scaffold532|s      25882 ATTTTTTTA--TCAAGATTTTTTCAAAATCTTAGTTATATTGGAAATTGA 25929
                                  i --                         i         i   
C rnd-2_family-        983 ATTTTTTCAAATCAAGATTTTTTCAAAATCTTAGTTGTATTGGAAACTGA 934

  scaffold532|s      25930 GCCCCTTTT 25938
                                    
C rnd-2_family-        933 GCCCCTTTT 925

Matrix = 20p45g.matrix
Kimura (with divCpGMod) = 11.40
Transitions / transversions = 1.00 (3/0)
Gap_init rate = 0.02 (1 / 56), avg. gap size = 2.00 (2 / 1)


109 0.00 0.00 1.02 scaffold532|size56289 25939 26037 (30252) (CTC)n#Simple_repeat 1 98 (0) c_b3107s251i0 154001

  scaffold532|s      25939 CTCCTCCTCCTCCTCCTCCTCCTCCTCCTCCTCCTCCTCCTCCTCCTCCT 25988
                                                                             
  (CTC)n#Simple          1 CTCCTCCTCCTCCTCCTCCTCCTCCTCCTCCTCCTCCTCCTCCTCCTCCT 50

  scaffold532|s      25989 CCTCCTCCTCCCTCCTCCTCCTCCTCCTCCTCCTCCTCCTCCTCCTCCT 26037
                                    -                                       
  (CTC)n#Simple         51 CCTCCTCCT-CCTCCTCCTCCTCCTCCTCCTCCTCCTCCTCCTCCTCCT 98

Matrix = Unknown
Transitions / transversions = 1.00 (0/0)
Gap_init rate = 0.01 (1 / 98), avg. gap size = 1.00 (1 / 1)


48 2.12 0.00 0.00 scaffold532|size56289 26038 26085 (30204) (TTC)n#Simple_repeat 1 48 (0) c_b3107s251i1 154002

  scaffold532|s      26038 TTCTTCTTCTTCTTCTTCTTCTTCTTCTTCTTGTTCTTCTTCTTCTTC 26085
                                                           v               
  (TTC)n#Simple          1 TTCTTCTTCTTCTTCTTCTTCTTCTTCTTCTTCTTCTTCTTCTTCTTC 48

Matrix = Unknown
Transitions / transversions = 0.00 (0/1)
Gap_init rate = 0.00 (0 / 47), avg. gap size = 0.0 (0 / 0)


1196 11.54 2.38 0.94 scaffold532|size56289 26086 26236 (30053) C rnd-2_family-88#Unknown (85) 924 773 m_b3107s001i40 154000

  scaffold532|s      26086 N--AGTAAGACAGTTTTTTGACTTCTTGCCAAAACAGGTACTT-CCATGA 26132
                           ?--   i            v    i      ?           -  i   
C rnd-2_family-        924 TTCAGTGAGACAGTTTTTTCACTTTTTGCCANAACAGGTACTTACCGTGA 875

  scaffold532|s      26133 TAAGTCAATGGGAACTTACCTGTAAATAATTATTTTTTTGGGTTGATGTA 26182
                           --  iii   vv                   ?v     i vv v  i   
C rnd-2_family-        874 --AGCTGATGTCAACTTACCTGTAAATAATTNATTTTTCGCTTGGACGTA 827

  scaffold532|s      26183 CATGGGTAGTTATCATGTTTTGATCTCTCTTTACCTTCAAAATTATATCT 26232
                                     i               ? vii      i            
C rnd-2_family-        826 CATGGGTAGTCATCATGTTTTGATCTNTGCCTACCTTTAAAATTATATCT 777

  scaffold532|s      26233 TGTT 26236
                            i  
C rnd-2_family-        776 TATT 773

Matrix = 20p45g.matrix
Kimura (with divCpGMod) = 11.40
Transitions / transversions = 1.62 (13/8)
Gap_init rate = 0.03 (4 / 150), avg. gap size = 1.25 (5 / 4)


767 16.87 3.35 6.40 scaffold532|size56289 26086 26258 (30031) rnd-5_family-3853#Unknown 31 202 (152) m_b3107s001i41 154003

  scaffold532|s      26086 NAGTAAGACAGTTTTTTGACTTCTTGCCAAAACAGGTACTT---CCATGA 26132
                           ?   i            v  ? -   v vi        vv ---v   v?
  rnd-5_family-         31 CAGTGAGACAGTTTTTTCACNT-TTGACCGAACAGGTAAGTGATACATTN 79

  scaffold532|s      26133 TAAG-TCAATGGGAACT---TACCTGTAAATAATTATTTTTTTGGGTTGA 26178
                               - vv  v i i  ---          -----        ?i     
  rnd-5_family-         80 TAAGATGCATTGAAGCTAATTACCTGTAAA-----ATTTTTTTNAGTTGA 124

  scaffold532|s      26179 TGTACATGGGTAGTTATCATGTTTTGATCTCTCTTTACCTTCAAAATTAT 26228
                           i             ii?v          v ? vi      ?i      i 
  rnd-5_family-        125 CGTACATGGGTAGTCGNGATGTTTTGATATNTGCTTACCTNTAAAATTGT 174

  scaffold532|s      26229 ATCTTGTTTCAAAAATGGGCGCGATCACGT 26258
                              v ?  i --     ? i  iv  i   
  rnd-5_family-        175 ATCGTNTTCC--AAATGNGTGCATTCGCGT 202

Matrix = 20p45g.matrix
Kimura (with divCpGMod) = 17.75
Transitions / transversions = 1.00 (15/15)
Gap_init rate = 0.06 (11 / 172), avg. gap size = 1.36 (15 / 11)

1985 12.86 4.14 0.93 scaffold532|size56289 26087 26400 (29889) rnd-1_family-26#Unknown 1 324 (0) m_b3107s001i42 154003

  scaffold532|s      26087 GTAAGACAGTTTTTTGACTTCTTGCCAAAACAGGTACTTCCATGATAAGT 26136
                             i            v    i      v              iii    i
  rnd-1_family-          1 GTGAGACAGTTTTTTCACTTTTTGCCATAACAGGTACTTCCACAGTAAGC 50

  scaffold532|s      26137 CAATGGGAACTTACCTGTAAATAATTATTTTTTTGGGTTGATGTACATGG 26186
                           i? v v                     v     i       i        
  rnd-1_family-         51 TNAAGCGAACTTACCTGTAAATAATTAATTTTTCGGGTTGACGTACATGG 100

  scaffold532|s      26187 GTAGTTATCATGTTTTGATCTCTCTTTACCTTCAAAATTATATCTTGTTT 26236
                                i                 v        i             i   
  rnd-1_family-        101 GTAGTCATCATGTTTTGATCTCTGTTTACCTTTAAAATTATATCTTATTT 150

  scaffold532|s      26237 CAAAAATGGGCGCGATCACGTGCGCAGCGCATGCTTGAAGCGCCGCAAGG 26286
                                         v  i      vi    ii  --      -   i   
  rnd-1_family-        151 CAAAAATGGGCGCGTTCGCGTGCGAGGCGCGCGC--GAAGCG-CGCGAGG 197

  scaffold532|s      26287 CGCACACACCCATTTTCAACTAAGCATAGACGAGCCACTTTATCTTCAA- 26335
                                i i       v         i     i           i  i  -
  rnd-1_family-        198 CGCACGCGCCCATTTACAACTAAGCGTAGACAAGCCACTTTATTTTTAAA 247

  scaffold532|s      26336 ------------TCTGTTTCAACGAATTTTGTTCTCTCTAGCTCGCTACA 26373
                           ------------        v       vii    v              
  rnd-1_family-        248 CCTACGACTTCCTCTGTTTCTACGAATTGCATTCTGTCTAGCTCGCTACA 297

  scaffold532|s      26374 AAAAATCTTGCAACCGCTGCTCGTAAT 26400
                                       i v      v     
  rnd-1_family-        298 AAAAATCTTGCAGCGGCTGCTAGTAAT 324

Matrix = 20p45g.matrix
Kimura (with divCpGMod) = 11.12
Transitions / transversions = 1.86 (26/14)
Gap_init rate = 0.02 (5 / 313), avg. gap size = 3.20 (16 / 5)


303 12.11 10.45 1.37 scaffold532|size56289 26378 26444 (29845) C genome_2_13490#DNA (540) 73 1 m_b3107s001i43 154004

  scaffold532|s      26378 ATCTTGCAA-CCGCTG--CTCGTAATTTTTACAATTCCCAGGGAATCGCA 26424
                             v      -   i  --   i-i      i        v          
C genome_2_1349         73 ATATTGCAATCCGTTGAACTCA-GATTTTTGCAATTCCCTGGGAATCGCA 25

  scaffold532|s      26425 TTTTCC---GACTTTGGCC-AACA 26444
                           i     ---  i       -    
C genome_2_1349         24 CTTTCCCTGGATTTTGGCCTAACA 1

Matrix = 20p45g.matrix
Kimura (with divCpGMod) = 13.48
Transitions / transversions = 3.00 (6/2)
Gap_init rate = 0.08 (5 / 66), avg. gap size = 1.60 (8 / 5)


320 4.17 8.33 0.00 scaffold532|size56289 26397 26444 (29845) genome_2_13115#DNA 564 615 (0) m_b3107s001i44 154005

  scaffold532|s      26397 TAATTTTTACAATTCCCAGGGAATCGCATTTTCC--GACTTT-GGCC-AA 26442
                            i        i                       --      -    -  
  genome_2_1311        564 TGATTTTTACGATTCCCAGGGAATCGCATTTTCCCTGACTTTCGGCCTAA 613

  scaffold532|s      26443 CA 26444
                             
  genome_2_1311        614 CA 615

Matrix = 20p45g.matrix
Kimura (with divCpGMod) = 2.35
Transitions / transversions = 1.00 (2/0)
Gap_init rate = 0.06 (3 / 47), avg. gap size = 1.33 (4 / 3)


862 15.05 0.35 21.85 scaffold532|size56289 26450 26738 (29551) C rnd-2_family-88#Unknown (1) 1008 771 m_b3107s001i45 154006

  scaffold532|s      26450 TATCAAGATTTTTTCAAAATATTAGTTGTCAAGATTTTTTCAATGCTTAG 26499
                            i       i i  ? v  --------i               -------
C rnd-2_family-       1008 TGTCAAGATCTCTTNACAA--------ATCAAGATTTTTTCAA------- 974

  scaffold532|s      26500 TTGTCAAGTTTTTTTCAAAATCTTAGTTGTCTTGGAAACTGAACCGCTTT 26549
                           --i     v                     v           i  -----
C rnd-2_family-        973 --ATCAAGATTTTTTCAAAATCTTAGTTGTATTGGAAACTGAGCC----- 931

  scaffold532|s      26550 TCTCCTTCTTCTCCTCCTTCTTCTTCTCCTTCTTCTCCAGTGAGTCAGTT 26599
                           ---------------------------    -    i       v     
C rnd-2_family-        930 ---------------------------CCTT-TTCTTCAGTGAGACAGTT 909

  scaffold532|s      26600 TTTTCACTTTTCTCCAAAACAGATACTTACACGATGAGCTCAATTGAAGT 26649
                                      iv   ?     i       -  vvi    v vv v  v 
C rnd-2_family-        908 TTTTCACTTTTTGCCANAACAGGTACTTAC-CGTGAAGCTGATGTCAACT 860

  scaffold532|s      26650 TACCTGTAAAAAAATAATTTTTCAGGTTGG-CGTACTTGGGTACCAATCA 26698
                                     v  v ?       - v    -     v      viv    
C rnd-2_family-        859 TACCTGTAAATAATTNATTTTTC-GCTTGGACGTACATGGGTAGTCATCA 811

  scaffold532|s      26699 TGTTTTGATGTCTGTTTACCATTAAAATTATATCTTACTT 26738
                                    v ?  ii    v                i  
C rnd-2_family-        810 TGTTTTGATCTNTGCCTACCTTTAAAATTATATCTTATTT 771

Matrix = 20p45g.matrix
Kimura (with divCpGMod) = 16.24
Transitions / transversions = 0.70 (14/20)
Gap_init rate = 0.18 (53 / 288), avg. gap size = 1.00 (53 / 53)


1957 14.25 0.30 3.40 scaffold532|size56289 26589 26922 (29367) rnd-1_family-26#Unknown 1 324 (0) m_b3107s001i46 154007

  scaffold532|s      26589 GTGAGTCAGTTTTTTCACTTTTCTCCAAAACAGATACTTACACGATGAGC 26638
                                v                iv   v     i     v   ii i   
  rnd-1_family-          1 GTGAGACAGTTTTTTCACTTTTTGCCATAACAGGTACTTCCACAGTAAGC 50

  scaffold532|s      26639 TCAATTGAAGTTACCTGTAAAAAAATAATTTTTCAGGTTGGCGTACTTGG 26688
                            ?  vi   v           v  v         i     i     v   
  rnd-1_family-         51 TNAAGCGAACTTACCTGTAAATAATTAATTTTTCGGGTTGACGTACATGG 100

  scaffold532|s      26689 GTACCAATCATGTTTTGATGTCTGTTTACCATTAAAATTATATCTTACTT 26738
                              viv             v          v                i  
  rnd-1_family-        101 GTAGTCATCATGTTTTGATCTCTGTTTACCTTTAAAATTATATCTTATTT 150

  scaffold532|s      26739 TTAAAATGGGCGTGATCGCGAGCGCAGTGCACGTGAAGCGCGGGAGGGGC 26788
                           iv          i v     v   vi i  i  i        v    v  
  rnd-1_family-        151 CAAAAATGGGCGCGTTCGCGTGCGAGGCGCGCGCGAAGCGCGCGAGGCGC 200

  scaffold532|s      26789 TCACACCCATTTGCAACTAATTTTTAATTAAGCGTAGACAAGCCACTTTA 26838
                           v i i       i    -----------                      
  rnd-1_family-        201 ACGCGCCCATTTACAAC-----------TAAGCGTAGACAAGCCACTTTA 239

  scaffold532|s      26839 -TTTTAAAACTATGTCTTCCGCTGTCTCTATGAATTGCATTCTGTCTAGC 26887
                           -       v   i v     v    i    i                   
  rnd-1_family-        240 TTTTTAAACCTACGACTTCCTCTGTTTCTACGAATTGCATTCTGTCTAGC 289

  scaffold532|s      26888 TCGCTACAAAAAATCTTGCAGCGGCTTCTAGTAAT 26922
                                                     v        
  rnd-1_family-        290 TCGCTACAAAAAATCTTGCAGCGGCTGCTAGTAAT 324

Matrix = 20p45g.matrix
Kimura (with divCpGMod) = 12.47
Transitions / transversions = 0.92 (22/24)
Gap_init rate = 0.04 (12 / 333), avg. gap size = 1.00 (12 / 12)


312 10.64 0.00 0.00 scaffold532|size56289 26916 26962 (29327) C rnd-1_family-117#Unknown (13) 49 3 m_b3107s001i47 154008

  scaffold532|s      26916 TAGTAATGTTGGAAACTGAGCCGCTTTTCTCCTTCTCCTTCTTCTCC 26962
                               vi i              ?             i  i       
C rnd-1_family-         49 TAGTTGTATTGGAAACTGAGCCNCTTTTCTCCTTCTTCTCCTTCTCC 3

Matrix = 20p45g.matrix
Kimura (with divCpGMod) = 12.00
Transitions / transversions = 4.00 (4/1)
Gap_init rate = 0.00 (0 / 46), avg. gap size = 0.0 (0 / 0)


967 0.00 0.00 0.00 scaffold532|size56289 26966 27068 (29221) C scaffold4|size935939_(dbseq-nr_390)_[911251,917351]#LTR (5642) 459 357 m_b3107s001i48 154009

  scaffold532|s      26966 GTGACATAGGCCAATTATCTACCTTAACTGGTAAACCCAAAGAGGTTCCA 27015
                                                                             
C scaffold4|siz        459 GTGACATAGGCCAATTATCTACCTTAACTGGTAAACCCAAAGAGGTTCCA 410

  scaffold532|s      27016 GGTGGAACCTCCAATGGTCCTCTTCCCTTTGTGTAACACAAAGGAAGTAC 27065
                                                                             
C scaffold4|siz        409 GGTGGAACCTCCAATGGTCCTCTTCCCTTTGTGTAACACAAAGGAAGTAC 360

  scaffold532|s      27066 AAT 27068
                              
C scaffold4|siz        359 AAT 357

Matrix = 20p45g.matrix
Kimura (with divCpGMod) = 0.00
Transitions / transversions = 1.00 (0/0)
Gap_init rate = 0.00 (0 / 102), avg. gap size = 0.0 (0 / 0)


52544 1.12 0.33 0.25 scaffold532|size56289 27069 33051 (23238) C scaffold89|size764991_(dbseq-nr_709)_[199030,205017]#LTR/Copia (0) 5988 1 m_b3107s001i49 154010

  scaffold532|s      27069 TGCTGAGCAGAGCGAGATGCATCGTTCGTTGTTAATTAGGTGATAACTAA 27118
                                                        i                    
C scaffold89|si       5988 TGCTGAGCAGAGCGAGATGCATCGTTCGTCGTTAATTAGGTGATAACTAA 5939

  scaffold532|s      27119 TTTATGCGAGCTATTTTGTAGTCAATACAGTCCCACGTACTGACGACGCA 27168
                                                                             
C scaffold89|si       5938 TTTATGCGAGCTATTTTGTAGTCAATACAGTCCCACGTACTGACGACGCA 5889

  scaffold532|s      27169 TTTCGTTGGCTCTTAGGACGGGCCTTTTTGGGCTGAGGACCTGAGAGAGT 27218
                                                                             
C scaffold89|si       5888 TTTCGTTGGCTCTTAGGACGGGCCTTTTTGGGCTGAGGACCTGAGAGAGT 5839

  scaffold532|s      27219 ACTTACGTGCTACTCACATACTGTAGGTACATACTTGATTGTATGTGGAG 27268
                                                                             
C scaffold89|si       5838 ACTTACGTGCTACTCACATACTGTAGGTACATACTTGATTGTATGTGGAG 5789

  scaffold532|s      27269 AACATGATGGGTGTTTTGGCTGGTTTTTGGCTAGTATTAGCACACCCTTG 27318
                                                                             
C scaffold89|si       5788 AACATGATGGGTGTTTTGGCTGGTTTTTGGCTAGTATTAGCACACCCTTG 5739

  scaffold532|s      27319 CAGTGAAAGAACCCATCAGGTGTGTCTTGGTATTGTTGTTAAGCGGCACA 27368
                                                                v            
C scaffold89|si       5738 CAGTGAAAGAACCCATCAGGTGTGTCTTGGTATTGTTTTTAAGCGGCACA 5689

  scaffold532|s      27369 AGCGTGTGGGGTAAGGGTAGGGAGTGTGGTTGCAACTTTTAGTATGTTGT 27418
                                                                             
C scaffold89|si       5688 AGCGTGTGGGGTAAGGGTAGGGAGTGTGGTTGCAACTTTTAGTATGTTGT 5639

  scaffold532|s      27419 GTGCCTTGTTTC--AGGAGGAGAAATTTCGTAGGTGTTGATAGGTATATG 27466
                                       --          i                         
C scaffold89|si       5638 GTGCCTTGTTTCTTAGGAGGAGAAGTTTCGTAGGTGTTGATAGGTATATG 5589

  scaffold532|s      27467 TGGCGAACAGCTTGATGATGAATGGCGGGATGATGTTTCGTGACATAGTC 27516
                                                                             
C scaffold89|si       5588 TGGCGAACAGCTTGATGATGAATGGCGGGATGATGTTTCGTGACATAGTC 5539

  scaffold532|s      27517 CGCTAGGTTAGTGGTTCCTCTTGCGCCAATAGGTGCAAAACTGTTTTTGA 27566
                                              vi-              i          -  
C scaffold89|si       5538 CGCTAGGTTAGTGGTTCCTGC-GCGCCAATAGGTGCGAAACTGTTTT-GA 5491

  scaffold532|s      27567 TTTTCTCGACAACGGAGCCAATGAAAACGCATGTCCATTGCTTTGGTGCG 27616
                                                                             
C scaffold89|si       5490 TTTTCTCGACAACGGAGCCAATGAAAACGCATGTCCATTGCTTTGGTGCG 5441

  scaffold532|s      27617 TTTGGGTTGGATGATGTTGGTGACCACTCCAAGGGCTGTGGAGTTGTCAA 27666
                                                                             
C scaffold89|si       5440 TTTGGGTTGGATGATGTTGGTGACCACTCCAAGGGCTGTGGAGTTGTCAA 5391

  scaffold532|s      27667 TTTGTATGGGAGTTGGAGGTTGTGGATGTCCCAGTTCATTGAGAAGGTGT 27716
                                                                             
C scaffold89|si       5390 TTTGTATGGGAGTTGGAGGTTGTGGATGTCCCAGTTCATTGAGAAGGTGT 5341

  scaffold532|s      27717 CGTTGTGGTATTGTTTCCGTGCATTGATGTACAGAGCTCCTAGTTCGGCT 27766
                                         i                                   
C scaffold89|si       5340 CGTTGTGGTATTGTCTCCGTGCATTGATGTACAGAGCTCCTAGTTCGGCT 5291

  scaffold532|s      27767 TCAGCTGCTGAAGACATGACGGGTTTGATGATTTGTGCGAGGGTTAAGAT 27816
                                                                             
C scaffold89|si       5290 TCAGCTGCTGAAGACATGACGGGTTTGATGATTTGTGCGAGGGTTAAGAT 5241

  scaffold532|s      27817 GGCGCCGTTGTTGCGGGGGGACGGATCGTCTTCTGATAGGAAAAA-TGTC 27865
                                                                        -    
C scaffold89|si       5240 GGCGCCGTTGTTGCGGGGGGACGGATCGTCTTCTGATAGGAAAAAATGTC 5191

  scaffold532|s      27866 CCC-TGCCCGGCTGCGTGCTTTTGTTTCTGATAGATAGGATGCGTCGCTG 27914
                              -                                 i            
C scaffold89|si       5190 CCCCTGCCCGGCTGCGTGCTTTTGTTTCTGATAGATAAGATGCGTCGCTG 5141

  scaffold532|s      27915 TGGACGGCGAGGATCATGTTGCTGGCACGGTAGGTTATCATGGCGTCTGG 27964
                                                                             
C scaffold89|si       5140 TGGACGGCGAGGATCATGTTGCTGGCACGGTAGGTTATCATGGCGTCTGG 5091

  scaffold532|s      27965 GTGTGTCATGGCGTAGTCGAGGAACTGGTGTATTTTCGACATGGTATTCT 28014
                                                                             
C scaffold89|si       5090 GTGTGTCATGGCGTAGTCGAGGAACTGGTGTATTTTCGACATGGTATTCT 5041

  scaffold532|s      28015 GTGTTGGTGCCGATTGTTGGGTGGCAAGGGACCCCAGTGCAGGTAGCATG 28064
                                                                             
C scaffold89|si       5040 GTGTTGGTGCCGATTGTTGGGTGGCAAGGGACCCCAGTGCAGGTAGCATG 4991

  scaffold532|s      28065 GTGCAGTCCACAGCTCGTGCGTAGTACAGGAAGACGCCGATGACTTCCTG 28114
                                                                             
C scaffold89|si       4990 GTGCAGTCCACAGCTCGTGCGTAGTACAGGAAGACGCCGATGACTTCCTG 4941

  scaffold532|s      28115 GACGAAGGTTTTGTCGGTGTTGGAGAGTAACGCTGAGTCATCCGCAGTGT 28164
                                                                             
C scaffold89|si       4940 GACGAAGGTTTTGTCGGTGTTGGAGAGTAACGCTGAGTCATCCGCAGTGT 4891

  scaffold532|s      28165 CGACAAACTGTTGTTTGGCGCCATAAGTGCGGGGTGTATGAGGATAGGGT 28214
                                                                             
C scaffold89|si       4890 CGACAAACTGTTGTTTGGCGCCATAAGTGCGGGGTGTATGAGGATAGGGT 4841

  scaffold532|s      28215 TGATGCTGTGGTTTGATGGGAACAGGGTGGTGAAAAGCGGTGGCCAGCTT 28264
                                                               -        i    
C scaffold89|si       4840 TGATGCTGTGGTTTGATGGGAACAGGGTGGTGAAAA-CGGTGGCCGGCTT 4792

  scaffold532|s      28265 TTT-GCAGTATCCTGGCATGGAGAGTTGTACTTGTTGGAGGGTATAGTCC 28313
                              -                                              
C scaffold89|si       4791 TTTTGCAGTATCCTGGCATGGAGAGTTGTACTTGTTGGAGGGTATAGTCC 4742

  scaffold532|s      28314 CATGCGATTGTGAGCCTGAGGTAACGCTCACCCTTCCAGTCTTGTGACGT 28363
                                           i                                 
C scaffold89|si       4741 CATGCGATTGTGAGCCCGAGGTAACGCTCACCCTTCCAGTCTTGTGACGT 4692

  scaffold532|s      28364 TTCGTAGTGTTCGTTGAGAGTTTGTAGAAGGTGCTGTGCATGTTTGATGC 28413
                                                                             
C scaffold89|si       4691 TTCGTAGTGTTCGTTGAGAGTTTGTAGAAGGTGCTGTGCATGTTTGATGC 4642

  scaffold532|s      28414 CAACATATTTGACAACGAAGTCGTCAACACACAGAGTGAAGGAGATAGGG 28463
                                         v                i                  
C scaffold89|si       4641 CAACATATTTGACACCGAAGTCGTCAACACATAGAGTGAAGGAGATAGGG 4592

  scaffold532|s      28464 CGCCAGTCGTGTTTCCAGAAACCAGGTGTGATGGAACTTTGCCGGTAGCC 28513
                                                                             
C scaffold89|si       4591 CGCCAGTCGTGTTTCCAGAAACCAGGTGTGATGGAACTTTGCCGGTAGCC 4542

  scaffold532|s      28514 TTTGAGGGCCAACCTTTTTTCAAGGAGTTGTTGAGCGATGATGCCCGCCT 28563
                                                                             
C scaffold89|si       4541 TTTGAGGGCCAACCTTTTTTCAAGGAGTTGTTGAGCGATGATGCCCGCCT 4492

  scaffold532|s      28564 GTGGGAGACCGTACATTCCTTTT-GGATCAGGACATAGACGTATCCATCA 28612
                                                  -                          
C scaffold89|si       4491 GTGGGAGACCGTACATTCCTTTTTGGATCAGGACATAGACGTATCCATCA 4442

  scaffold532|s      28613 GTAGTGACAAGTTTGTCAAGTTTGTAGAGTTTAATGATGTGGTCCG-AAT 28661
                                                                         -   
C scaffold89|si       4441 GTAGTGACAAGTTTGTCAAGTTTGTAGAGTTTAATGATGTGGTCCGGAAT 4392

  scaffold532|s      28662 GTCGGATAGTTTGAGTCGCATGTATTCAGGGCGAACCATTGGTGTGTTGA 28711
                                                                             
C scaffold89|si       4391 GTCGGATAGTTTGAGTCGCATGTATTCAGGGCGAACCATTGGTGTGTTGA 4342

  scaffold532|s      28712 GGTAGAAATCCTTGATGTCGATGGTCATGAACCGTGCTCCTTTTGTGGAG 28761
                                                                             
C scaffold89|si       4341 GGTAGAAATCCTTGATGTCGATGGTCATGAACCGTGCTCCTTTTGTGGAG 4292

  scaffold532|s      28762 ATGACGCTGTTGAGGAGAATCTTGGTGGTGAGCATGTCAGCTGTTGGTGT 28811
                                                                             
C scaffold89|si       4291 ATGACGCTGTTGAGGAGAATCTTGGTGGTGAGCATGTCAGCTGTTGGTGT 4242

  scaffold532|s      28812 GCCGCAGTCGCCAGGGTAAGTGATCCTGTTACCGCCAACTGTGAGTCGAA 28861
                                                                             
C scaffold89|si       4241 GCCGCAGTCGCCAGGGTAAGTGATCCTGTTACCGCCAACTGTGAGTCGAA 4192

  scaffold532|s      28862 TGCGATAAGGGTCTTCCTTCTCGGGTCGGTAGTTGGCAACGATGCGTCCG 28911
                                        v                                    
C scaffold89|si       4191 TGCGATAAGGGTCGTCCTTCTCGGGTCGGTAGTTGGCAACGATGCGTCCG 4142

  scaffold532|s      28912 TAGGTGACGTCCTTACAACGTTGCGGAGGGATTTCGTTGTACGCAATGAA 28961
                                           i                                 
C scaffold89|si       4141 TAGGTGACGTCCTTACGACGTTGCGGAGGGATTTCGTTGTACGCAATGAA 4092

  scaffold532|s      28962 GACTATAGTGTTGGTGCCTTTGACAGTGCCGGGGATACCTTGGGCGAGGC 29011
                                                                             
C scaffold89|si       4091 GACTATAGTGTTGGTGCCTTTGACAGTGCCGGGGATACCTTGGGCGAGGC 4042

  scaffold532|s      29012 GACCGAGTTCTTTGCCATATGCATTTTTCCATATGGTGCAGTACTTTGGG 29061
                                                                  v   i      
C scaffold89|si       4041 GACCGAGTTCTTTGCCATATGCATTTTTCCATATGGTGCTGTATTTTGGG 3992

  scaffold532|s      29062 TTTT-GATGAGGTGGCGATACTCGAGGAGTTCTCCAGTGTCGGTGTCGAG 29110
                               -                                             
C scaffold89|si       3991 TTTTTGATGAGGTGGCGATACTCGAGGAGTTCTCCAGTGTCGGTGTCGAG 3942

  scaffold532|s      29111 TATGGCTGAGAGGGCCTCACGTGGAAACTGCCTGGTTGCTGCGCGTCGTG 29160
                                                         i                   
C scaffold89|si       3941 TATGGCTGAGAGGGCCTCACGTGGAAACTGTCTGGTTGCTGCGCGTCGTG 3892

  scaffold532|s      29161 GTGTGAGCGGTGTTCGGGTGTTGTGGAGCAGGTGTAGGATGGTTTCCTGT 29210
                                                                             
C scaffold89|si       3891 GTGTGAGCGGTGTTCGGGTGTTGTGGAGCAGGTGTAGGATGGTTTCCTGT 3842

  scaffold532|s      29211 GTGATTGTATGTGCTTGCGACTGCGCGTGTTGTATGC-GGGGAGGATGGG 29259
                                         --                     -            
C scaffold89|si       3841 GTGATTGTATGTGC--GCGACTGCGCGTGTTGTATGCCGGGGAGGATGGG 3794

  scaffold532|s      29260 GGTGCTGACACCCTTGGACGTGGTGTCATGGTTTGTTGTGGTGACACCCT 29309
                                                                             
C scaffold89|si       3793 GGTGCTGACACCCTTGGACGTGGTGTCATGGTTTGTTGTGGTGACACCCT 3744

  scaffold532|s      29310 TGGAGGTTGCAGAGGCAGCCAGGGCACCGGGTGTGGGATGGTTATTGATT 29359
                                               i                             
C scaffold89|si       3743 TGGAGGTTGCAGAGGCAGCCGGGGCACCGGGTGTGGGATGGTTATTGATT 3694

  scaffold532|s      29360 CATCGTCACTGTCACTGGAGTCGCTGTCATAGTCGGAAACTGCTGCCGGT 29409
                            i                                                
C scaffold89|si       3693 CGTCGTCACTGTCACTGGAGTCGCTGTCATAGTCGGAAACTGCTGCCGGT 3644

  scaffold532|s      29410 GAGGACGGGTGTGCTGCGTTTGGTGAGTGTTGTTGATAATGTGTTGCATT 29459
                                    i   i                                    
C scaffold89|si       3643 GAGGACGGGCGTGTTGCGTTTGGTGAGTGTTGTTGATAATGTGTTGCATT 3594

  scaffold532|s      29460 GTGTTGCAGGGGAGGCGATGGTTGTGTTAGGATTTGTAGTCGGGTGAGAT 29509
                                  i                                          
C scaffold89|si       3593 GTGTTGCGGGGGAGGCGATGGTTGTGTTAGGATTTGTAGTCGGGTGAGAT 3544

  scaffold532|s      29510 CTGATTGGTTGACTTTGTTGTTGTGATGGGCCTGGAGATTGTTTGTGAGT 29559
                                                                             
C scaffold89|si       3543 CTGATTGGTTGACTTTGTTGTTGTGATGGGCCTGGAGATTGTTTGTGAGT 3494

  scaffold532|s      29560 AGATGAGATAGGTTTGCAGTGGCTGCTATGATTGCGTCTGCAGGGGTGAC 29609
                                              i                              
C scaffold89|si       3493 AGATGAGATAGGTTTGCAGCGGCTGCTATGATTGCGTCTGCAGGGGTGAC 3444

  scaffold532|s      29610 AGAGGGGTTGGTGATGTACTTGTGTTTGAAGAAGACTGTGGCAGAGATAC 29659
                                                                             
C scaffold89|si       3443 AGAGGGGTTGGTGATGTACTTGTGTTTGAAGAAGACTGTGGCAGAGATAC 3394

  scaffold532|s      29660 GGGTGGTGCTTGAAGTTGGTGTCCACACTTTCCAGCAGCGGTAGTGCTCG 29709
                                    vi                                       
C scaffold89|si       3393 GGGTGGTGCGCGAAGTTGGTGTCCACACTTTCCAGCAGCGGTAGTGCTCG 3344

  scaffold532|s      29710 TGGGATGTGCCGATGACATACCCCTTGGTGCAGTGTTGGGCAAAAGATTT 29759
                             v                                               
C scaffold89|si       3343 TGTGATGTGCCGATGACATACCCCTTGGTGCAGTGTTGGGCAAAAGATTT 3294

  scaffold532|s      29760 GCGGCGGTGGGGTTTGTCGTGGACAAGGGCTTCCATGCCCAGGGGAC-AA 29808
                                                                          -  
C scaffold89|si       3293 GCGGCGGTGGGGTTTGTCGTGGACAAGGGCTTCCATGCCCAGGGGACGAA 3244

  scaffold532|s      29809 AGGGTGTGCGTTGTAGTCATGATGGCCGTAGAGATGCGTATGGGAGGAAA 29858
                                                                             
C scaffold89|si       3243 AGGGTGTGCGTTGTAGTCATGATGGCCGTAGAGATGCGTATGGGAGGAAA 3194

  scaffold532|s      29859 TGTGGGGGTATGTATTGGATTGCCATAGAAGGCAGAGTTGGGGTTCCATT 29908
                                       i           i                v        
C scaffold89|si       3193 TGTGGGGGTATGCATTGGATTGCCGTAGAAGGCAGAGTTGGCGTTCCATT 3144

  scaffold532|s      29909 TGTGGTAGTAATTGGCACCAAAGGTGGAGGGGAAATTTAGCGTCTGTGCC 29958
                                                          -                  
C scaffold89|si       3143 TGTGGTAGTAATTGGCACCAAAGGTGGAGGG-AAATTTAGCGTCTGTGCC 3095

  scaffold532|s      29959 ACTGATGACGGCAATGAAGTGATCCTTCCAGGTTTGGATAGCTTTTTCTG 30008
                                                i                            
C scaffold89|si       3094 ACTGATGACGGCAATGAAGTGGTCCTTCCAGGTTTGGATAGCTTTTTCTG 3045

  scaffold532|s      30009 CTATGTTACGTCGATGGTCGTCAGGTGGGACCAGTTGATAGGTCATGCCT 30058
                                                          v                  
C scaffold89|si       3044 CTATGTTACGTCGATGGTCGTCAGGTGGGACAAGTTGATAGGTCATGCCT 2995

  scaffold532|s      30059 GATGCGGTGATGGCGAGTTTGTAGGCGGCGGATATTTCATTGTCCAAGAC 30108
                                                                             
C scaffold89|si       2994 GATGCGGTGATGGCGAGTTTGTAGGCGGCGGATATTTCATTGTCCAAGAC 2945

  scaffold532|s      30109 CTGTCGGGTGGGTTGGATTCCACAGGCTTTCATGCGTTGGAGGGCGCGGT 30158
                                                                             
C scaffold89|si       2944 CTGTCGGGTGGGTTGGATTCCACAGGCTTTCATGCGTTGGAGGGCGCGGT 2895

  scaffold532|s      30159 TGCATGCTAGGATGAGTTCTCCTTCGGTTTTGTTCTTGGTAGGTTCGGCC 30208
                              i                                              
C scaffold89|si       2894 TGCGTGCTAGGATGAGTTCTCCTTCGGTTTTGTTCTTGGTAGGTTCGGCC 2845

  scaffold532|s      30209 CATATGGAGTTGCTGTCAACATGATACAGAATCATCTGGTACCGATTCCC 30258
                                                                          i  
C scaffold89|si       2844 CATATGGAGTTGCTGTCAACATGATACAGAATCATCTGGTACCGATTTCC 2795

  scaffold532|s      30259 TTGACTGGAGAGATGAGGGAACTTACCAGTTTGATCTGTGTAAAGGGTGC 30308
                                                                             
C scaffold89|si       2794 TTGACTGGAGAGATGAGGGAACTTACCAGTTTGATCTGTGTAAAGGGTGC 2745

  scaffold532|s      30309 TGTGGGTGTCATAGGTCCGGATAAAGATGTCATGTAGTTGTGGGAGAGGT 30358
                           i                                                 
C scaffold89|si       2744 CGTGGGTGTCATAGGTCCGGATAAAGATGTCATGTAGTTGTGGGAGAGGT 2695

  scaffold532|s      30359 GTACGAGGTTCCGCTTGGGGAAGGGCCTGTTTGGTGGATCTTGTGCCTTG 30408
                                                                             
C scaffold89|si       2694 GTACGAGGTTCCGCTTGGGGAAGGGCCTGTTTGGTGGATCTTGTGCCTTG 2645

  scaffold532|s      30409 ACGTTGGTTCCTCATGTGTCCCTGTTGTGTCTCCTCAGATTGAGGAAAGT 30458
                           i                                                 
C scaffold89|si       2644 GCGTTGGTTCCTCATGTGTCCCTGTTGTGTCTCCTCAGATTGAGGAAAGT 2595

  scaffold532|s      30459 GTTTGTGGATGT-----ACAGTGATGAGAGGCCATGTGCTGTAGTTCCCT 30503
                                    i  -----                                 
C scaffold89|si       2594 GTTTGTGGACGTTTTTGACAGTGATGAGAGGCCATGTGCTGTAGTTCCCT 2545

  scaffold532|s      30504 TTGCGAATGGCTGCCAGCCATGTTGATTTAGTGGGAAAACCAGCTGCTGC 30553
                                                                             
C scaffold89|si       2544 TTGCGAATGGCTGCCAGCCATGTTGATTTAGTGGGAAAACCAGCTGCTGC 2495

  scaffold532|s      30554 GTGGAGGTATCGTATGGACTGTTCTATGCTGGGGAGTTCATACACATTGA 30603
                                                                             
C scaffold89|si       2494 GTGGAGGTATCGTATGGACTGTTCTATGCTGGGGAGTTCATACACATTGA 2445

  scaffold532|s      30604 GTATATGGTCTGTGTTGCATTGTAGGGAGGCTTGGAGGTGTTCTCGGATG 30653
                                                                             
C scaffold89|si       2444 GTATATGGTCTGTGTTGCATTGTAGGGAGGCTTGGAGGTGTTCTCGGATG 2395

  scaffold532|s      30654 TGTGTAGGTGTAGGTACATGATATCGGGGCTGAGTGGATTGTAGTCCGCA 30703
                                                                       i     
C scaffold89|si       2394 TGTGTAGGTGTAGGTACATGATATCGGGGCTGAGTGGATTGTAGCCCGCA 2345

  scaffold532|s      30704 TTTGGAATCAAGGATGAGGGTATCAGTGTTGTCATTCACAGTGACGGGAT 30753
                                                                            i
C scaffold89|si       2344 TTTGGAATCAAGGATGAGGGTATCAGTGTTGTCATTCACAGTGACGGGAC 2295

  scaffold532|s      30754 GGAGTGGAATTCGCCAGAGGCCTGTGCGTGGGCATCGATAGCCAGTGAGG 30803
                                                                             
C scaffold89|si       2294 GGAGTGGAATTCGCCAGAGGCCTGTGCGTGGGCATCGATAGCCAGTGAGG 2245

  scaffold532|s      30804 ACTGCGCGTTCGGGTGATGTTGATAGTGGCGGAGTCGTAGAAGTTGACTT 30853
                                        -                                    
C scaffold89|si       2244 ACTGCGCGTTCGG-TGATGTTGATAGTGGCGGAGTCGTAGAAGTTGACTT 2196

  scaffold532|s      30854 CGTGTTTGTCGCATTACACGGCTGTGTAGTCGGCGTCAGCGAATTTGCTA 30903
                                      ---                                    
C scaffold89|si       2195 CGTGTTTGTCG---TACACGGCTGTGTAGTCGGCGTCAGCGAATTTGCTA 2149

  scaffold532|s      30904 CCACTGAGTAGTGTTTGGTGAAGGTTTGGTACAATGTCGACTGTGTTGGC 30953
                                                                             
C scaffold89|si       2148 CCACTGAGTAGTGTTTGGTGAAGGTTTGGTACAATGTCGACTGTGTTGGC 2099

  scaffold532|s      30954 GGGCGGACGTACATTGAGGAGGAGCTGTGCTTGGATTGTGGCTGCAGTGG 31003
                                                                        i    
C scaffold89|si       2098 GGGCGGACGTACATTGAGGAGGAGCTGTGCTTGGATTGTGGCTGCGGTGG 2049

  scaffold532|s      31004 TGGTTCCTGTCGGTAACATAAATATTTTGGTGGAGCGGGTCTTAGAGTGG 31053
                                                                             
C scaffold89|si       2048 TGGTTCCTGTCGGTAACATAAATATTTTGGTGGAGCGGGTCTTAGAGTGG 1999

  scaffold532|s      31054 ATGAATGGGTCATGTAGGGTGCCTGCTGTGGAGGTGGCGCCAGTGTCGCT 31103
                                                                             
C scaffold89|si       1998 ATGAATGGGTCATGTAGGGTGCCTGCTGTGGAGGTGGCGCCAGTGTCGCT 1949

  scaffold532|s      31104 GACTGCTGATGGGATGGAACCGTTGTTGATACCTTCCTTGATGGTGCGGG 31153
                                                                             
C scaffold89|si       1948 GACTGCTGATGGGATGGAACCGTTGTTGATACCTTCCTTGATGGTGCGGG 1899

  scaffold532|s      31154 GTGACATGTGGGTTGCTGTGTTGTGGATGTTGATAGTGCCTGTGAGTTTG 31203
                                                                             
C scaffold89|si       1898 GTGACATGTGGGTTGCTGTGTTGTGGATGTTGATAGTGCCTGTGAGTTTG 1849

  scaffold532|s      31204 AGTGGGTGAATTGTGTGAGAGGGTTTGTTAGTGCATGCCAAGCGCCATTG 31253
                                                                             
C scaffold89|si       1848 AGTGGGTGAATTGTGTGAGAGGGTTTGTTAGTGCATGCCAAGCGCCATTG 1799

  scaffold532|s      31254 CTTGCTGTTGGTCGTGCGGTGGTGTGGAGGAAGGGTGAAGCGGACACGGC 31303
                                                                             
C scaffold89|si       1798 CTTGCTGTTGGTCGTGCGGTGGTGTGGAGGAAGGGTGAAGCGGACACGGC 1749

  scaffold532|s      31304 GTGTGTCGTGTGAAGATGCGGCTAGTGGAGTCCAGTAGTTTAGTGTTTCG 31353
                                                                             
C scaffold89|si       1748 GTGTGTCGTGTGAAGATGCGGCTAGTGGAGTCCAGTAGTTTAGTGTTTCG 1699

  scaffold532|s      31354 AACCTATGTGTGGAAGTCACATTGTTTAAAATACAATTAAAACTAGGCTC 31403
                                                                             
C scaffold89|si       1698 AACCTATGTGTGGAAGTCACATTGTTTAAAATACAATTAAAACTAGGCTC 1649

  scaffold532|s      31404 CACAGTATCCTACATCTTGGCCAGGTACCACTGAGGACGTTTGTCCTTGT 31453
                                                                             
C scaffold89|si       1648 CACAGTATCCTACATCTTGGCCAGGTACCACTGAGGACGTTTGTCCTTGT 1599

  scaffold532|s      31454 TCTTTTCAAGGGCAAAACAGGCGTCGTCTTCATGGTAGACATTACTCTTC 31503
                                                                         i   
C scaffold89|si       1598 TCTTTTCAAGGGCAAAACAGGCGTCGTCTTCATGGTAGACATTACTTTTC 1549

  scaffold532|s      31504 TTGCACGAGTTGCAGTAGCGGGGACTCTTGGCGGTTGTGCTTCGGGTGTT 31553
                                                                             
C scaffold89|si       1548 TTGCACGAGTTGCAGTAGCGGGGACTCTTGGCGGTTGTGCTTCGGGTGTT 1499

  scaffold532|s      31554 GCGGCGTGCTGTGCGTTGTTGGCCGCCAGTGGTGGTGCCTGGTGTGGGGA 31603
                                                                             
C scaffold89|si       1498 GCGGCGTGCTGTGCGTTGTTGGCCGCCAGTGGTGGTGCCTGGTGTGGGGA 1449

  scaffold532|s      31604 TGCTTTGTTGGGCTGTGAGG-GCGCCATGAATTTGGTGGTCTGGGAAAGG 31652
                                               -                             
C scaffold89|si       1448 TGCTTTGTTGGGCTGTGAGGAGCGCCATGAATTTGGTGGTCTGGGAAAGG 1399

  scaffold532|s      31653 AGCTCTTGTTGTTGGGTTTCAAGTTGCTTGAGGCGGTGGTCCTGTGTCGT 31702
                                                                             
C scaffold89|si       1398 AGCTCTTGTTGTTGGGTTTCAAGTTGCTTGAGGCGGTGGTCCTGTGTCGT 1349

  scaffold532|s      31703 AGTGAGAGC-GCGGCATGCTCTTGAGTGTGTTCAAGTGCAGTTTCGAGAC 31751
                                    -                                        
C scaffold89|si       1348 AGTGAGAGCGGCGGCATGCTCTTGAGTGTGTTCAAGTGCAGTTTCGAGAC 1299

  scaffold532|s      31752 TGTTGGTGTACTCGAGTATGGTTTGGTGGTCGTTTGGGGACAGGGTTCCA 31801
                                                                             
C scaffold89|si       1298 TGTTGGTGTACTCGAGTATGGTTTGGTGGTCGTTTGGGGACAGGGTTCCA 1249

  scaffold532|s      31802 AGTGAGGTAGAGCCAATGCTGCCGGTGTTGATGAATGTGTTGGCGCTGTC 31851
                                                                             
C scaffold89|si       1248 AGTGAGGTAGAGCCAATGCTGCCGGTGTTGATGAATGTGTTGGCGCTGTC 1199

  scaffold532|s      31852 GTACCCGCCGGTGCGAGCTATGCGTTCGGCATTGAACTTTTCCTTGCTCT 31901
                                                                             
C scaffold89|si       1198 GTACCCGCCGGTGCGAGCTATGCGTTCGGCATTGAACTTTTCCTTGCTCT 1149

  scaffold532|s      31902 TGTACAGGGTGACGAAGTGAGTTTTGGCGGAGTCCCACGTTTTGTCTGCG 31951
                                                                             
C scaffold89|si       1148 TGTACAGGGTGACGAAGTGAGTTTTGGCGGAGTCCCACGTTTTGTCTGCG 1099

  scaffold532|s      31952 GAGGGTTTGAGTTCCCATGCCTGCATTTCCTTGTCGTCGAACATGTCTGA 32001
                                                                             
C scaffold89|si       1098 GAGGGTTTGAGTTCCCATGCCTGCATTTCCTTGTCGTCGAACATGTCTGA 1049

  scaffold532|s      32002 CAAGTACATGCCTTCCACGTAGTACTGGACCTTGGTGGCATCCGGA--TG 32049
                            i                                            --v 
C scaffold89|si       1048 CGAGTACATGCCTTCCACGTAGTACTGGACCTTGGTGGCATCCGGAGCGG 999

  scaffold532|s      32050 GTACGCCGATGTCTCGGCAGAGCTTCTGTTGCTTTTCAAGTTCACGAGCA 32099
                                                             v        v  i   
C scaffold89|si        998 GTACGCCGATGTCTCGGCAGAGCTTCTGTTGCTTGTCAAGTTCCCGGGCA 949

  scaffold532|s      32100 AACTTAGTGATGTGGGATGTGAGATCCCATTGGACATGAAAAGCAGCGGA 32149
                                                                 i           
C scaffold89|si        948 AACTTAGTGATGTGGGATGTGAGATCCCATTGGACATGGAAAGCAGCGGA 899

  scaffold532|s      32150 TGCCTGCTTCTTTTCCAGAGTGGTGACCACGCACCATTCAGCTCGAAGGT 32199
                                                         i          i      i 
C scaffold89|si        898 TGCCTGCTTCTTTTCCAGAGTGGTGACCACACACCATTCAGTTCGAAGAT 849

  scaffold532|s      32200 GCTCCAGGATAGTCTTGATGGTCTGGG-CCCGTAGCCGATGTAGTCGTCG 32248
                               v            i         -                      
C scaffold89|si        848 GCTCAAGGATAGTCTTGGTGGTCTGGGCCCCGTAGCCGATGTAGTCGTCG 799

  scaffold532|s      32249 CCGAAGTTCTTCGACGTGCACGCGGCATCGGCGGCTTCACGTACTATCTT 32298
                           i  -             --           i                   
C scaffold89|si        798 TCG-AGTTCTTCGACGT--ACGCGGCATCGACGGCTTCACGTACTATCTT 752

  scaffold532|s      32299 GTCAACAATGATGGCGTCGACACTCTCCTGTTTCCAAAACTCTTGGCATT 32348
                              i  i                                           
C scaffold89|si        751 GTCGACGATGATGGCGTCGACACTCTCCTGTTTCCAAAACTCTTGGCATT 702

  scaffold532|s      32349 CAAGGTTGTGGTCGGCCATGATGCGAGTTCTGTGGGTGAGAGTTGTGTTG 32398
                                                                             
C scaffold89|si        701 CAAGGTTGTGGTCGGCCATGATGCGAGTTCTGTGGGTGAGAGTTGTGTTG 652

  scaffold532|s      32399 TTCGCGAGGTTGGCTGGGACGATGGGAGGTAGGACGAGACGTGTCGTGGT 32448
                                                            i    i           
C scaffold89|si        651 TTCGCGAGGTTGGCTGGGACGATGGGAGGTAGGGCGAGGCGTGTCGTGGT 602

  scaffold532|s      32449 GAGCGTGGGGACGTTGGTGACCGTCTGGTACTCGGCGTCGTTGAGGGCAA 32498
                                     i                                   i i 
C scaffold89|si        601 GAGCGTGGGGGCGTTGGTGACCGTCTGGTACTCGGCGTCGTTGAGGACGA 552

  scaffold532|s      32499 GAGCGAGATGGCCGTGTCGCCCACCCCAGCTGGTTGTTTTGACGGCTGCG 32548
                                  i                                          
C scaffold89|si        551 GAGCGAGGTGGCCGTGTCGCCCACCCCAGCTGGTTGTTTTGACGGCTGCG 502

  scaffold532|s      32549 GCGATCTTGGCGAGTTGTTGTTTGAGCACGTTCACGGTGGAATTCAACGG 32598
                                                                        i    
C scaffold89|si        501 GCGATCTTGGCGAGTTGTTGTTTGAGCACGTTCACGGTGGAATTCGACGG 452

  scaffold532|s      32599 TTGGCCCACGATTTTGTCGATCGGCATGGGTGCGATGATCGACCGGACGG 32648
                                                                             
C scaffold89|si        451 TTGGCCCACGATTTTGTCGATCGGCATGGGTGCGATGATCGACCGGACGG 402

  scaffold532|s      32649 CTTTGCGGACGGCTGCTTCGTTGGCTGTGGGTGACGACATGTCTGTGTTG 32698
                            -                                        i       
C scaffold89|si        401 C-TTGCGGACGGCTGCTTCGTTGGCTGTGGGTGACGACATGTTTGTGTTG 353

  scaffold532|s      32699 CAAACGAGTTGGTTGATTGTCGAGTGGTGAGGTTTTTAATTGGAGAAAAA 32748
                                                                             
C scaffold89|si        352 CAAACGAGTTGGTTGATTGTCGAGTGGTGAGGTTTTTAATTGGAGAAAAA 303

  scaffold532|s      32749 CAAGTTGGTCGAATGTCGAGTGGGTAAGTTTTTAATTGGTGAAAAAACGT 32798
                            i           i                                    
C scaffold89|si        302 CGAGTTGGTCGAACGTCGAGTGGGTAAGTTTTTAATTGGTGAAAAAACGT 253

  scaffold532|s      32799 TAGTTATCACTGCTGAGCAGAGCGAGATGCATCGTTACGTCGTTAATTAG 32848
                                                               -             
C scaffold89|si        252 TAGTTATCACTGCTGAGCAGAGCGAGATGCATCGTT-CGTCGTTAATTAG 204

  scaffold532|s      32849 GTGATAACTAATTTATGCGAGCTATTTTGTAGTCAATACAGTCCCACGTA 32898
                                                                             
C scaffold89|si        203 GTGATAACTAATTTATGCGAGCTATTTTGTAGTCAATACAGTCCCACGTA 154

  scaffold532|s      32899 CTGACGACGCATTTCGTTGGCTCTTAGGACGGGCCTTTTTGGGCTGAGGA 32948
                                                                             
C scaffold89|si        153 CTGACGACGCATTTCGTTGGCTCTTAGGACGGGCCTTTTTGGGCTGAGGA 104

  scaffold532|s      32949 CGTGAGAGAGTACTTACGTGCTACTCACATACTGTAGTTACATACTTGAT 32998
                            v                                   v            
C scaffold89|si        103 CCTGAGAGAGTACTTACGTGCTACTCACATACTGTAGGTACATACTTGAT 54

  scaffold532|s      32999 TGTATGTGGAGAACATGATGGGTGTTTTGGCTGGTTTTTGGCTAGTATTA 33048
                                                                             
C scaffold89|si         53 TGTATGTGGAGAACATGATGGGTGTTTTGGCTGGTTTTTGGCTAGTATTA 4

  scaffold532|s      33049 GCA 33051
                              
C scaffold89|si          3 GCA 1

Matrix = 20p45g.matrix
Kimura (with divCpGMod) = 0.75
Transitions / transversions = 3.47 (52/15)
Gap_init rate = 0.00 (29 / 5982), avg. gap size = 1.21 (35 / 29)


51811 2.65 0.18 0.47 scaffold532|size56289 33052 39072 (17217) C scaffold4|size935939_(dbseq-nr_390)_[911251,917351]#LTR (97) 6004 1 m_b3107s001i50 154011

  scaffold532|s      33052 ACAATAGTCATAAGATATTGTTTCTGAGAAACAATATTCAAAAGACAATT 33101
                                                                             
C scaffold4|siz       6004 ACAATAGTCATAAGATATTGTTTCTGAGAAACAATATTCAAAAGACAATT 5955

  scaffold532|s      33102 TCCTTCTTGAGAAACACCCATATACATTCTAGGTGATTCTTGGACAAAAT 33151
                             i                                v              
C scaffold4|siz       5954 TCTTTCTTGAGAAACACCCATATACATTCTAGGTGTTTCTTGGACAAAAT 5905

  scaffold532|s      33152 ATCCAAGAGAGGATTTCTTTCTGAGAAACCTTCTCATGGGACAGTTCCTG 33201
                                                 v                           
C scaffold4|siz       5904 ATCCAAGAGAGGATTTCTTTCTCAGAAACCTTCTCATGGGACAGTTCCTG 5855

  scaffold532|s      33202 TTGGCAGTTGAGAGAAAAGGAGCAGTCATGGAACTGCCCTAAATTACCTC 33251
                                                                             
C scaffold4|siz       5854 TTGGCAGTTGAGAGAAAAGGAGCAGTCATGGAACTGCCCTAAATTACCTC 5805

  scaffold532|s      33252 CAATCTCTAACAGGATCACCTGTGCTTGGTGATGCATGGATTACCTAGTG 33301
                                                                             
C scaffold4|siz       5804 CAATCTCTAACAGGATCACCTGTGCTTGGTGATGCATGGATTACCTAGTG 5755

  scaffold532|s      33302 TACCATGCAATACCTATTTCAGTAGTGTAACTCTCATAAATAAAAATCAG 33351
                                                                        -  --
C scaffold4|siz       5754 TACCATGCAATACCTATTTCAGTAGTGTAACTCTCATAAATAAAA-TC-- 5708

  scaffold532|s      33352 TTCCCAACAACTTGTATCTATCCGTT-ACTACATAGTACAAACTACATTA 33400
                           - ii       v        i     -           vv       vi 
C scaffold4|siz       5707 -TTTCAACAACATGTATCTACCCGTTTACTACATAGTAACAACTACAGCA 5659

  scaffold532|s      33401 AAACGGCTTAGGTCACTATCAATTGATAGCCTTCGCGCAAACAGATCGGA 33450
                                                                   v         
C scaffold4|siz       5658 AAACGGCTTAGGTCACTATCAATTGATAGCCTTCGCGCAACCAGATCGGA 5609

  scaffold532|s      33451 TCGTCTGTCCGTCGCTCCACCATCCATCATCCATCAGCTGTTGTCGGTGG 33500
                                                                             
C scaffold4|siz       5608 TCGTCTGTCCGTCGCTCCACCATCCATCATCCATCAGCTGTTGTCGGTGG 5559

  scaffold532|s      33501 TTGACCATGGTAGGTTCGTCTGTCCGTTGTCCATTGTTGCTCGAAGCCGT 33550
                                                      i     i       i        
C scaffold4|siz       5558 TTGACCATGGTAGGTTCGTCTGTCCGTCGTCCACTGTTGCTTGAAGCCGT 5509

  scaffold532|s      33551 CCAATACACTTGGTGTGTTCCACGTGGCGCAACTTGTGCTGCCTGACCCC 33600
                                              v                              
C scaffold4|siz       5508 CCAATACACTTGGTGTGTTACACGTGGCGCAACTTGTGCTGCCTGACCCC 5459

  scaffold532|s      33601 AAGAGTAGCAATATTGCCACAGCTGAGCCCCGAGTCACGTACTCAGCCAG 33650
                                                                             
C scaffold4|siz       5458 AAGAGTAGCAATATTGCCACAGCTGAGCCCCGAGTCACGTACTCAGCCAG 5409

  scaffold532|s      33651 TTGAAGTGAGTTTACTCACAGGCCGGCATGTGTTTTTTTAA-CACGTAGC 33699
                                       i           i   i         v  -        
C scaffold4|siz       5408 TTGAAGTGAGTTCACTCACAGGCCAGCACGTGTTTTTTGAAACACGTAGC 5359

  scaffold532|s      33700 CAAGAACAATTGCCCTGCATGTCAGTGAGGACTAGATCCCACTTGACACG 33749
                           -  i  v    v     i                                
C scaffold4|siz       5358 -AAAAAGAATTCCCCTGTATGTCAGTGAGGACTAGATCCCACTTGACACG 5310

  scaffold532|s      33750 GGTATACTCCGCTGAGTTAGCAGAGTGCGCATGTAGCACTAAGTGCACTT 33799
                                        vv          i      v      vv         
C scaffold4|siz       5309 GGTATACTCCGCTTTGTTAGCAGAGCGCGCATTTAGCACATAGTGCACTT 5260

  scaffold532|s      33800 GCCGTAAAAAAAGACCACTTGTGACGTATCATACGCACTTGTGGCACAAA 33849
                                     --                                   i  
C scaffold4|siz       5259 GCCGTAAAAA--GACCACTTGTGACGTATCATACGCACTTGTGGCACGAA 5212

  scaffold532|s      33850 TGCTTACGTGCCTATTAGGTAGTAGCAGCCCCTCATTAAAAATGAGGAGG 33899
                                                                             
C scaffold4|siz       5211 TGCTTACGTGCCTATTAGGTAGTAGCAGCCCCTCATTAAAAATGAGGAGG 5162

  scaffold532|s      33900 CAATAAACATAAATGCCTCGGTTTATTTTTTTCC-GAAAGAGCAATATGT 33948
                                                             -               
C scaffold4|siz       5161 CAATAAACATAAATGCCTCGGTTTATTTTTTTCCCGAAAGAGCAATATGT 5112

  scaffold532|s      33949 GTGTAGTCTATTTTTAGACCTAAAAACACGATTAGACTTAAAATTAGTCC 33998
                                                                             
C scaffold4|siz       5111 GTGTAGTCTATTTTTAGACCTAAAAACACGATTAGACTTAAAATTAGTCC 5062

  scaffold532|s      33999 GTACCCGTGATCATATGCAGATGCATTGACACCACGGAGTACTAAGTACT 34048
                                        i           v                        
C scaffold4|siz       5061 GTACCCGTGATCACATGCAGATGCAGTGACACCACGGAGTACTAAGTACT 5012

  scaffold532|s      34049 CATAGCCTTGGGGCAGCACAAAAAAAATCTTCTAGGGCATAAAATGACCC 34098
                           i        i      i        i                        
C scaffold4|siz       5011 TATAGCCTTAGGGCAGTACAAAAAAGATCTTCTAGGGCATAAAATGACCC 4962

  scaffold532|s      34099 TATGAAGAATCGTATGGCCTCTAAGGCCTAAAAAGCTTGCTCGTGACCCC 34148
                                                            -                
C scaffold4|siz       4961 TATGAAGAATCGTATGGCCTCTAAGGCCTAAAA-GCTTGCTCGTGACCCC 4913

  scaffold532|s      34149 CGAGAGGTTTCGGTCACTTGAAAGACTTGCGATTCCCCTGGAAGTTCGCG 34198
                           -                          i                      
C scaffold4|siz       4912 -GAGAGGTTTCGGTCACTTGAAAGACTCGCGATTCCCCTGGAAGTTCGCG 4864

  scaffold532|s      34199 ATTCTCAGGTTTCCAATGTGTAAGACACATTCTCAAGGGAAAATGAGCCC 34248
                                                         i                   
C scaffold4|siz       4863 ATTCTCAGGTTTCCAATGTGTAAGACACATCCTCAAGGGAAAATGAGCCC 4814

  scaffold532|s      34249 GCGCAGGACTTGGTCCCACGATCGTGGATCAGCCCCATTCACATTTGAGC 34298
                                    v i                                vv    
C scaffold4|siz       4813 GCGCAGGACGTAGTCCCACGATCGTGGATCAGCCCCATTCACATGGGAGC 4764

  scaffold532|s      34299 GCGTCACGGCACAGCCCATTTCACAAAACGTATCGCGACACAGCCCTCGC 34348
                                                                             
C scaffold4|siz       4763 GCGTCACGGCACAGCCCATTTCACAAAACGTATCGCGACACAGCCCTCGC 4714

  scaffold532|s      34349 GATCACGATCTGAATAAAAACGACCACAAATCATCTGTCCTAGACTCACT 34398
                                         --            v     v            i  
C scaffold4|siz       4713 GATCACGATCTGAA--AAAACGACCACATATCATGTGTCCTAGACTCGCT 4666

  scaffold532|s      34399 GGGCTCAGCCCTCGTGCGCGATGGACCAGCCTAGGAGAGAACATTGTTCT 34448
                                      v                                      
C scaffold4|siz       4665 GGGCTCAGCCCACGTGCGCGATGGACCAGCCTAGGAGAGAACATTGTTCT 4616

  scaffold532|s      34449 ACTCCCCACATGGGCATAGGTGCGCAATATATTGCCACATACCGGTCAGA 34498
                                i              v               i   v         
C scaffold4|siz       4615 ACTCCTCACATGGGCATAGGAGCGCAATATATTGCCGCATCCCGGTCAGA 4566

  scaffold532|s      34499 CGTCAGAGTGAGGCGGAGTATTGTCTCCAAGTCCCAGCACGCATGGGGGC 34548
                                      v                                    - 
C scaffold4|siz       4565 CGTCAGAGTGACGCGGAGTATTGTCTCCAAGTCCCAGCACGCATGGGG-C 4517

  scaffold532|s      34549 GCAATAAGGACCCATAAAACGACTACGTGTCGTGCCCCAGAAACACTCTT 34598
                               v                                             
C scaffold4|siz       4516 GCAAGAAGGACCCATAAAACGACTACGTGTCGTGCCCCAGAAACACTCTT 4467

  scaffold532|s      34599 AGCAAAATTCTCGCAAAATCCCGATTTGCTCAGGAATGCTGC-TGACTTT 34647
                                         i  vii         v  i         -       
C scaffold4|siz       4466 AGCAAAATTCTCGCGAATCTCCGATTTGCGCAAGAATGCTGCATGACTTT 4417

  scaffold532|s      34648 TTGCGGTTTTTATCAGGAAAACACGCAACTTGTTGATTTCTTTCTGAAAT 34697
                                     -i                           v     v    
C scaffold4|siz       4416 TTGCGGTTTT-GTCAGGAAAACACGCAACTTGTTGATTTATTTCTTAAAT 4368

  scaffold532|s      34698 CCAAGCAAAAAAAGTGAGAAAAGTCCACAAAAGTGAGAATTCTTCTCATG 34747
                                       -                                     
C scaffold4|siz       4367 CCAAGCAAAAAA-GTGAGAAAAGTCCACAAAAGTGAGAATTCTTCTCATG 4319

  scaffold532|s      34748 TGGTATCCCTTTCATGCATATAAGCTACCGAGCTTGGCAAAAAAGGAAGG 34797
                                                                      i i   -
C scaffold4|siz       4318 TGGTATCCCTTTCATGCATATAAGCTACCGAGCTTGGCAAAAAGGAAAG- 4270

  scaffold532|s      34798 AAAAGCTAGTTGGCTTATGAAAAGTCAC-TGCACAACCTCTGGTCCGAGG 34846
                           -                    v  i  v-                     
C scaffold4|siz       4269 -AAAGCTAGTTGGCTTATGAATAGCCAAATGCACAACCTCTGGTCCGAGG 4221

  scaffold532|s      34847 AAAATAGAATTTAGAGCCCGAAAATATAAATTTGGAATTATTTAATTTTA 34896
                                                           i -               
C scaffold4|siz       4220 AAAATAGAATTTAGAGCCCGAAAATATAAATTCG-AATTATTTAATTTTA 4172

  scaffold532|s      34897 AATTAAAGAGCTCGTTAGAGAAAAATCTTGATCAAAATTCTACTGTCACG 34946
                                                                             
C scaffold4|siz       4171 AATTAAAGAGCTCGTTAGAGAAAAATCTTGATCAAAATTCTACTGTCACG 4122

  scaffold532|s      34947 TTAAAATAACCTGATATTCAAATACCTTGCTACATGTAAAAATAAAACAA 34996
                                                                             
C scaffold4|siz       4121 TTAAAATAACCTGATATTCAAATACCTTGCTACATGTAAAAATAAAACAA 4072

  scaffold532|s      34997 AAATGTCAAGAAATCTTCTGGCATCATGAATTGTTTTCTCAAGAAGATGA 35046
                                i                                            
C scaffold4|siz       4071 AAATGCCAAGAAATCTTCTGGCATCATGAATTGTTTTCTCAAGAAGATGA 4022

  scaffold532|s      35047 ACTCTTCTCCCACGTAGAGAAATGTACACATGTGCCATGCTGCACTATTC 35096
                                          v                       i         v
C scaffold4|siz       4021 ACTCTTCTCCCACGTTGAGAAATGTACACATGTGCCATGTTGCACTATTA 3972

  scaffold532|s      35097 ACAAGCAAAGGTAACAAAAAAGCAACTGGAAATCAAACCATGTTGGGTTT 35146
                                   v    v       i-                           
C scaffold4|siz       3971 ACAAGCAATGGTATCAAAAAAA-AACTGGAAATCAAACCATGTTGGGTTT 3923

  scaffold532|s      35147 CGAACCCCTGACACGGTGTTGCTAAAGTAACAGTGAAAGCA-GAAGGACG 35195
                                                   v                -      i 
C scaffold4|siz       3922 CGAACCCCTGACACGGTGTTGCTACAGTAACAGTGAAAGCAAGAAGGATG 3873

  scaffold532|s      35196 TAGTTCCAAGCTTCCCCCCATGTTCCAAAATTAGGAACATCCATATGTTT 35245
                                            --                               
C scaffold4|siz       3872 TAGTTCCAAGCTTCCCC--ATGTTCCAAAATTAGGAACATCCATATGTTT 3825

  scaffold532|s      35246 TCCTTACCCAGCTAGGCAGGTGTCAAGCTCTTGGCGCACGCAGGATGGGT 35295
                                                     i                       
C scaffold4|siz       3824 TCCTTACCCAGCTAGGCAGGTGTCAAACTCTTGGCGCACGCAGGATGGGT 3775

  scaffold532|s      35296 TCTTCCTACTCAAAAGGAAGGGCAAAGTCACACGATGTTTTTTATTGCGC 35345
                                                                           i 
C scaffold4|siz       3774 TCTTCCTACTCAAAAGGAAGGGCAAAGTCACACGATGTTTTTTATTGCAC 3725

  scaffold532|s      35346 AAGCATTAAATTCCTGTCAAAACACACTTTTCTGAGTACATATTACCCAG 35395
                                                                    i        
C scaffold4|siz       3724 AAGCATTAAATTCCTGTCAAAACACACTTTTCTGAGTACATGTTACCCAG 3675

  scaffold532|s      35396 AGTGACTAAGCCAGCATATGACCTCAGTCTTTGACAAATGCAAGAACTGA 35445
                                                                             
C scaffold4|siz       3674 AGTGACTAAGCCAGCATATGACCTCAGTCTTTGACAAATGCAAGAACTGA 3625

  scaffold532|s      35446 GCTTGAATTGTTCTAGATTTTCGAACAAATAACAACATAAAATATGTTAA 35495
                            i                                                
C scaffold4|siz       3624 GTTTGAATTGTTCTAGATTTTCGAACAAATAACAACATAAAATATGTTAA 3575

  scaffold532|s      35496 GATCAATTTTACCTTGCCAGTGATAATTGATGCAAAGTCTGCAAAAATCT 35545
                                                                             
C scaffold4|siz       3574 GATCAATTTTACCTTGCCAGTGATAATTGATGCAAAGTCTGCAAAAATCT 3525

  scaffold532|s      35546 GTGAACCAGAGTTGAAACAAAACCTGGACACAACGTACCACGCACATAGC 35595
                                                             i               
C scaffold4|siz       3524 GTGAACCAGAGTTGAAACAAAACCTGGACACAACATACCACGCACATAGC 3475

  scaffold532|s      35596 TAACCACTCAAGTGCAGGGCTCTTTTTGAGCAAAAATACTCATGATCACA 35645
                                   i         i     i                         
C scaffold4|siz       3474 TAACCACTTAAGTGCAGGACTCTTCTTGAGCAAAAATACTCATGATCACA 3425

  scaffold532|s      35646 GAGCTCACCACTCCTGTGAAATACCCCTCTGGGGGTTGAGTAAAATAGCA 35695
                                v               v  i                         
C scaffold4|siz       3424 GAGCTAACCACTCCTGTGAAAAACTCCTCTGGGGGTTGAGTAAAATAGCA 3375

  scaffold532|s      35696 GACCTTCCAAGCTGTGTCAACATAACA-AAAAAGACACACACTTACACTA 35744
                                               v    v -                      
C scaffold4|siz       3374 GACCTTCCAAGCTGTGTCAAAATAAAAGAAAAAGACACACACTTACACTA 3325

  scaffold532|s      35745 CAAAACTCAATTTCATACACGTTACTGAGGTTTCTCATCACAAGTGAAAC 35794
                               -              i                  v     v     
C scaffold4|siz       3324 CAAA-CTCAATTTCATACATGTTACTGAGGTTTCTCATGACAAGAGAAAC 3276

  scaffold532|s      35795 TGTTTGATGAAGTTCAGTGTGTTGGAAGAACGTGCCTGTTTACCTCTATT 35844
                                                                             
C scaffold4|siz       3275 TGTTTGATGAAGTTCAGTGTGTTGGAAGAACGTGCCTGTTTACCTCTATT 3226

  scaffold532|s      35845 TTTCGAAAGAGGTAGGTTTACAGCCTATAAAGACAGAGCACACCCAGTCC 35894
                                  v                                  v       
C scaffold4|siz       3225 TTTCGAACGAGGTAGGTTTACAGCCTATAAAGACAGAGCACAACCAGTCC 3176

  scaffold532|s      35895 AAAAGTCAAGTAAAAACAACGAGGACAATTTACCTTGGCGACTGGAGGGT 35944
                                                                             
C scaffold4|siz       3175 AAAAGTCAAGTAAAAACAACGAGGACAATTTACCTTGGCGACTGGAGGGT 3126

  scaffold532|s      35945 TTCATTGACAGCCGTCGTCAGAACTGGCTGTACAAGAACAGAACACCCAA 35994
                                                                             
C scaffold4|siz       3125 TTCATTGACAGCCGTCGTCAGAACTGGCTGTACAAGAACAGAACACCCAA 3076

  scaffold532|s      35995 ACAAACAGAAATTACTGTAAATCAAAAAAGTGATTATTAAAATAAGAAAT 36044
                                  v                    -      v           v  
C scaffold4|siz       3075 ACAAACATAAATTACTGTAAATCAAAAA-GTGATTCTTAAAATAAGATAT 3027

  scaffold532|s      36045 GGACAAAAAGTTAGCAAAACTGTCTAAACTCAAAAGAATTCTTACAGTAC 36094
                                         v                        i          
C scaffold4|siz       3026 GGACAAAAAGTTAGGAAAACTGTCTAAACTCAAAAGAATCCTTACAGTAC 2977

  scaffold532|s      36095 TGTAGATGTTGCTATGATCAACTCTGCAAACACCATAAGACTTCATGAAA 36144
                                           v                                 
C scaffold4|siz       2976 TGTAGATGTTGCTATGTTCAACTCTGCAAACACCATAAGACTTCATGAAA 2927

  scaffold532|s      36145 AGTCAACTAATCATAGACTAGATACTGACGCATCTAGAACCCGTTCGTGC 36194
                                  v                           i          i   
C scaffold4|siz       2926 AGTCAACAAATCATAGACTAGATACTGACGCATCTGGAACCCGTTCATGC 2877

  scaffold532|s      36195 CTAGAAAATCTGAAGAAGGTTATACCTACTCAGATCTAGCAATAACAATC 36244
                                  vv                         v               
C scaffold4|siz       2876 CTAGAAACACTGAAGAAGGTTATACCTACTCAGAGCTAGCAATAACAATC 2827

  scaffold532|s      36245 ATGGGTTTTCCACGTGCCTCACAAGCACATTCAATGGAGTCAATGATGGC 36294
                                       i                                     
C scaffold4|siz       2826 ATGGGTTTTCCATGTGCCTCACAAGCACATTCAATGGAGTCAATGATGGC 2777

  scaffold532|s      36295 CATACTGTTCTCAATAGAACTCATTTGGAGTAATATGATATTTTCCAAAG 36344
                                     v                               i       
C scaffold4|siz       2776 CATACTGTTCACAATAGAACTCATTTGGAGTAATATGATATTCTCCAAAG 2727

  scaffold532|s      36345 GCTAGCTTGAGAGACCACCTTAAACAAGGTTAGGATGGACTT-CCAAGCA 36393
                                                                     -       
C scaffold4|siz       2726 GCTAGCTTGAGAGACCACCTTAAACAAGGTTAGGATGGACTTACCAAGCA 2677

  scaffold532|s      36394 GCGAGTAAAGGTTTGCATGACAAACCAATACACAACATCTCTGCACAAAG 36443
                                   i                                         
C scaffold4|siz       2676 GCGAGTAAGGGTTTGCATGACAAACCAATACACAACATCTCTGCACAAAG 2627

  scaffold532|s      36444 ACAACAAGGGCTTACTAACAGACCCACAGTCTTCGCACGACAAATGCACC 36493
                                         v           v          i i    v     
C scaffold4|siz       2626 ACAACAAGGGCTTAATAACAGACCCAAAGTCTTCGCATGGCAAAAGCACC 2577

  scaffold532|s      36494 ATGCTTACAAACAGATGAAAACTCGCAAAAACATTCGCCCATACAGGGAA 36543
                                     i               v                       
C scaffold4|siz       2576 ATGCTTACAAGCAGATGAAAACTCGCTAAAACATTCGCCCATACAGGGAA 2527

  scaffold532|s      36544 CTCACATGCTACTGGGTGGTCCAGTACAAGGGAGAACCTTGGGTAAGACA 36593
                                                                             
C scaffold4|siz       2526 CTCACATGCTACTGGGTGGTCCAGTACAAGGGAGAACCTTGGGTAAGACA 2477

  scaffold532|s      36594 ATATGATTGTCTCGCCTCACTCACAACTGGAATTGTAGAGGAGGAGGTAC 36643
                                        i                                    
C scaffold4|siz       2476 ATATGATTGTCTCACCTCACTCACAACTGGAATTGTAGAGGAGGAGGTAC 2427

  scaffold532|s      36644 ACGGTACACAAAAAAGAGACACATTAATGTTAGATATTTGTTACCACAAC 36693
                             v           -                   i               
C scaffold4|siz       2426 ACTGTACACAAAAA-GAGACACATTAATGTTAGACATTTGTTACCACAAC 2378

  scaffold532|s      36694 AAGTCTAGAGCAACACCAACTCAGGTTGAGTATGCTCGCATTCTAGTACA 36743
                                                       i                     
C scaffold4|siz       2377 AAGTCTAGAGCAACACCAACTCAGGTTGGGTATGCTCGCATTCTAGTACA 2328

  scaffold532|s      36744 GCTTGCTGAACTTAGAGTGCATATAATACACAGAATAAGAGAAAATGAAT 36793
                                                                             
C scaffold4|siz       2327 GCTTGCTGAACTTAGAGTGCATATAATACACAGAATAAGAGAAAATGAAT 2278

  scaffold532|s      36794 CCTTGACCATGATTAACATCATTGGATTCAACACTGTGTCTTACTAGATT 36843
                                                                             
C scaffold4|siz       2277 CCTTGACCATGATTAACATCATTGGATTCAACACTGTGTCTTACTAGATT 2228

  scaffold532|s      36844 ATGGTCTCACTGAGACTCAATGACTAGTACTTGATTCTCTTGTGAGAACT 36893
                                                                             
C scaffold4|siz       2227 ATGGTCTCACTGAGACTCAATGACTAGTACTTGATTCTCTTGTGAGAACT 2178

  scaffold532|s      36894 TCTGATGGTTTACCTTCAGAATTATCCATGGAGAACACACATGGTGTCCA 36943
                                                                             
C scaffold4|siz       2177 TCTGATGGTTTACCTTCAGAATTATCCATGGAGAACACACATGGTGTCCA 2128

  scaffold532|s      36944 TAAGGAAGGACTCTTAGAGTCACCGAAACACGTGGGTCTTTTGCTAAAGA 36993
                                                       i                     
C scaffold4|siz       2127 TAAGGAAGGACTCTTAGAGTCACCGAAATACGTGGGTCTTTTGCTAAAGA 2078

  scaffold532|s      36994 CAACGGGATGACCATAGGTAGTGCACATACATGTTGCACAACAAACCATA 37043
                                                                             
C scaffold4|siz       2077 CAACGGGATGACCATAGGTAGTGCACATACATGTTGCACAACAAACCATA 2028

  scaffold532|s      37044 AAATAAGCCTCATGATCATATGAGCACAACAACACAAAGGATCCACAACC 37093
                                                                             
C scaffold4|siz       2027 AAATAAGCCTCATGATCATATGAGCACAACAACACAAAGGATCCACAACC 1978

  scaffold532|s      37094 TTTGTTCTTGTAAAACCACAGCACATAGAATTGTGAGTATCCCTAGTTAA 37143
                                                                             
C scaffold4|siz       1977 TTTGTTCTTGTAAAACCACAGCACATAGAATTGTGAGTATCCCTAGTTAA 1928

  scaffold532|s      37144 ACAGGAATATCATCTCACACAAAAGGATAAGTCAAACATGAACATCTCTA 37193
                                                                             
C scaffold4|siz       1927 ACAGGAATATCATCTCACACAAAAGGATAAGTCAAACATGAACATCTCTA 1878

  scaffold532|s      37194 CTGAGAGACATGTAGCACCTTGTTGGCATGCAATGCAAAACAAATGCAAC 37243
                                                                             
C scaffold4|siz       1877 CTGAGAGACATGTAGCACCTTGTTGGCATGCAATGCAAAACAAATGCAAC 1828

  scaffold532|s      37244 TCAAGAAGCTATGCACAGAAATGTAGTATCGCTTCACTAGCTTAGACAAA 37293
                                                                             
C scaffold4|siz       1827 TCAAGAAGCTATGCACAGAAATGTAGTATCGCTTCACTAGCTTAGACAAA 1778

  scaffold532|s      37294 TCCAAAGAGAAACACAACTATTACGTTGTCAACATATCATGGAAAGTTCA 37343
                                                                             
C scaffold4|siz       1777 TCCAAAGAGAAACACAACTATTACGTTGTCAACATATCATGGAAAGTTCA 1728

  scaffold532|s      37344 CTTCTCCATGATGCTCGCTGTGAAGTCACAATATGGTTCCATAAACCATA 37393
                                                                             
C scaffold4|siz       1727 CTTCTCCATGATGCTCGCTGTGAAGTCACAATATGGTTCCATAAACCATA 1678

  scaffold532|s      37394 AGATTAGAGTCAACAACTGTCTTTCAACATATAAAAATTGGTACACACAT 37443
                                 v                v   v                i     
C scaffold4|siz       1677 AGATTATAGTCAACAACTGTCTTACAAAATATAAAAATTGGTACGCACAT 1628

  scaffold532|s      37444 GCATATTTAAATATGTTGCAATGTCATTACCACCAACAAAAGAGTTATAC 37493
                              i                                              
C scaffold4|siz       1627 GCACATTTAAATATGTTGCAATGTCATTACCACCAACAAAAGAGTTATAC 1578

  scaffold532|s      37494 ATGTACAGACCTCCCTCGAGGATCCTTGCTACAAAATACAAAAGGATATC 37543
                                                                             
C scaffold4|siz       1577 ATGTACAGACCTCCCTCGAGGATCCTTGCTACAAAATACAAAAGGATATC 1528

  scaffold532|s      37544 ATAAACACTGAATCCGTACTCTTCATGGTACAAAAAGACATCGACGTTGA 37593
                                                                    v        
C scaffold4|siz       1527 ATAAACACTGAATCCGTACTCTTCATGGTACAAAAAGACATAGACGTTGA 1478

  scaffold532|s      37594 TGTTTGGACCTTCCAATGATTACGGTCAATACATTATGTATGACTTGACA 37643
                           i i                   ii                      i   
C scaffold4|siz       1477 CGCTTGGACCTTCCAATGATTATAGTCAATACATTATGTATGACTTAACA 1428

  scaffold532|s      37644 TTGTTCGCTTGCCGGTAGCTGACCCTTTGGGCAACTATTCCCATGGATAC 37693
                                 i       i                                   
C scaffold4|siz       1427 TTGTTCACTTGCCGATAGCTGACCCTTTGGGCAACTATTCCCATGGATAC 1378

  scaffold532|s      37694 ACAGGGGTGACAGAGCAAATAGAAGGACAATATACCAACACAAAGGATTA 37743
                            i      v                          v             i
C scaffold4|siz       1377 ATAGGGGTTACAGAGCAAATAGAAGGACAATATACAAACACAAAGGATTG 1328

  scaffold532|s      37744 CAGAAGATAACAAACAGAATAGCTGTACTATCAGCACCTTTGTACCTAGA 37793
                                                v                  i         
C scaffold4|siz       1327 CAGAAGATAACAAACAGAATATCTGTACTATCAGCACCTTCGTACCTAGA 1278

  scaffold532|s      37794 CCTGGTTCAATATCCACATTGTACACAAATTGTGACAATTAAGGTGCAGT 37843
                                                      v  i                   
C scaffold4|siz       1277 CCTGGTTCAATATCCACATTGTACACACATCGTGACAATTAAGGTGCAGT 1228

  scaffold532|s      37844 TTCAACACTCCACTTTCAGACCATATGCATTTCATTTGGCTTCCCAGTGT 37893
                                            i                                
C scaffold4|siz       1227 TTCAACACTCCACTTTCGGACCATATGCATTTCATTTGGCTTCCCAGTGT 1178

  scaffold532|s      37894 AAGTCAACCAGAGTCTTCAAATATCAAAACCC-AAAAGTGAATTACTATC 37942
                                                           -                 
C scaffold4|siz       1177 AAGTCAACCAGAGTCTTCAAATATCAAAACCCAAAAAGTGAATTACTATC 1128

  scaffold532|s      37943 TAGAGTTCAACATCAACCAAATCATGGAGATGCTTGGCCTGCTGTACCAA 37992
                                                                             
C scaffold4|siz       1127 TAGAGTTCAACATCAACCAAATCATGGAGATGCTTGGCCTGCTGTACCAA 1078

  scaffold532|s      37993 TCATGGTCTTGTCAGCAGCTTCTAGTGGCACAATGTTTACCTAAACAAAC 38042
                                                                             
C scaffold4|siz       1077 TCATGGTCTTGTCAGCAGCTTCTAGTGGCACAATGTTTACCTAAACAAAC 1028

  scaffold532|s      38043 ACTCAGATGCCATTCACTCATACCTACTATGCAGTGCCTATCGCCTAAAT 38092
                                                                             
C scaffold4|siz       1027 ACTCAGATGCCATTCACTCATACCTACTATGCAGTGCCTATCGCCTAAAT 978

  scaffold532|s      38093 GTAGTGTAGCAATCATAAGATGGAATTGTTGTTCGGCATTCCACTTTTGC 38142
                                                                             
C scaffold4|siz        977 GTAGTGTAGCAATCATAAGATGGAATTGTTGTTCGGCATTCCACTTTTGC 928

  scaffold532|s      38143 ACACACAGACAAAATCAATAGGAGACACCAGGCAACACCAAACCGACCCA 38192
                                     v                                       
C scaffold4|siz        927 ACACACAGACTAAATCAATAGGAGACACCAGGCAACACCAAACCGACCCA 878

  scaffold532|s      38193 AAATTATCCTCATACATTTATGGTCACATGGTCCGTGGAAAGCAATGCTT 38242
                                        vv                                   
C scaffold4|siz        877 AAATTATCCTCATCAATTTATGGTCACATGGTCCGTGGAAAGCAATGCTT 828

  scaffold532|s      38243 AGTAAACAAAGGTATTTTACCCCGCACAAATATTCAGTCGGTATACCAGT 38292
                                                                             
C scaffold4|siz        827 AGTAAACAAAGGTATTTTACCCCGCACAAATATTCAGTCGGTATACCAGT 778

  scaffold532|s      38293 GATAATTGGACTATCACAGACAGTATACGATAAGACAATCAGGGTTACAC 38342
                                                                             
C scaffold4|siz        777 GATAATTGGACTATCACAGACAGTATACGATAAGACAATCAGGGTTACAC 728

  scaffold532|s      38343 GCGGAAGTAAGTCAGAATATAAGTTTGACTTAGGAGAGTACAATCAAACC 38392
                                                                             
C scaffold4|siz        727 GCGGAAGTAAGTCAGAATATAAGTTTGACTTAGGAGAGTACAATCAAACC 678

  scaffold532|s      38393 AGCTTTATCATAAGCCATGACAAATCTCCCTCTCCACATGAACTTACACT 38442
                                                                             
C scaffold4|siz        677 AGCTTTATCATAAGCCATGACAAATCTCCCTCTCCACATGAACTTACACT 628

  scaffold532|s      38443 TCATATACTACATAAAATAATATGTAGGTACAAAGCGTCACAGGCAGCTT 38492
                                                                             
C scaffold4|siz        627 TCATATACTACATAAAATAATATGTAGGTACAAAGCGTCACAGGCAGCTT 578

  scaffold532|s      38493 GCACATTTTTAACCTCAACAAGAACGGTTTTTCTGCAAGTCTGGCTCATA 38542
                                                                             
C scaffold4|siz        577 GCACATTTTTAACCTCAACAAGAACGGTTTTTCTGCAAGTCTGGCTCATA 528

  scaffold532|s      38543 TTCGGATTTTTTCCTCACCGAGGTTTTACTTTTCCACGAGCCACGCTAAT 38592
                                 -                            i              
C scaffold4|siz        527 TTCGGA-TTTTTCCTCACCGAGGTTTTACTTTTCCGCGAGCCACGCTAAT 479

  scaffold532|s      38593 TCTCCAATCATGGGGGCGAGTGACATAGGCCAATTATCTACCTTAACTGG 38642
                                    i                                        
C scaffold4|siz        478 TCTCCAATCGTGGGGGCGAGTGACATAGGCCAATTATCTACCTTAACTGG 429

  scaffold532|s      38643 TAAACCCAAAGAGGTTCCAGGTGGAACCTCCAATGGTCCTCTTCCCTTTG 38692
                                                                             
C scaffold4|siz        428 TAAACCCAAAGAGGTTCCAGGTGGAACCTCCAATGGTCCTCTTCCCTTTG 379

  scaffold532|s      38693 TGTAACACAAAGGAAGTACAATAGTCATAAGATATTGTTTCTGAGAAACA 38742
                                                                             
C scaffold4|siz        378 TGTAACACAAAGGAAGTACAATAGTCATAAGATATTGTTTCTGAGAAACA 329

  scaffold532|s      38743 ATATTCAAAAGACAATTTC-TTCTTGAGAAACACCCATATACATTCTAGG 38791
                                              -                              
C scaffold4|siz        328 ATATTCAAAAGACAATTTCTTTCTTGAGAAACACCCATATACATTCTAGG 279

  scaffold532|s      38792 TGTTTCTTGGACAAAATATCCAAGAGAGGATTTCTTTCTGAGAAACCTTC 38841
                                                                  v          
C scaffold4|siz        278 TGTTTCTTGGACAAAATATCCAAGAGAGGATTTCTTTCTCAGAAACCTTC 229

  scaffold532|s      38842 TCATGGGACAGTTCCTGTTGGCAGTTGAGAGAAAAGGAGCAGTCATGGAA 38891
                                                                             
C scaffold4|siz        228 TCATGGGACAGTTCCTGTTGGCAGTTGAGAGAAAAGGAGCAGTCATGGAA 179

  scaffold532|s      38892 CTGCCCTAAATTACCTCCAATCTCTAACAGGATCACCTGTGCTTGGTGAT 38941
                                                                             
C scaffold4|siz        178 CTGCCCTAAATTACCTCCAATCTCTAACAGGATCACCTGTGCTTGGTGAT 129

  scaffold532|s      38942 GCATGGATTACCTAGTGTACCATGCAATACCTATTTCAGTAGTGTAACTC 38991
                                                                             
C scaffold4|siz        128 GCATGGATTACCTAGTGTACCATGCAATACCTATTTCAGTAGTGTAACTC 79

  scaffold532|s      38992 TCATAAATAAAAATCAGTTCCCAACAACTTGTATCTATCCG-TTACTACA 39040
                                   -      --- ii       v        i   -        
C scaffold4|siz         78 TCATAAAT-AAAATC---TTTCAACAACATGTATCTACCCGTTTACTACA 33

  scaffold532|s      39041 TAGTACAAACTACATTAAAACGGCTTAGGTCA 39072
                                vv       vi                
C scaffold4|siz         32 TAGTAACAACTACAGCAAAACGGCTTAGGTCA 1

Matrix = 20p45g.matrix
Kimura (with divCpGMod) = 2.45
Transitions / transversions = 1.06 (82/77)
Gap_init rate = 0.01 (39 / 6020), avg. gap size = 1.00 (39 / 39)


1205 13.87 4.76 0.46 scaffold532|size56289 39075 39284 (17005) rnd-1_family-26#Unknown 1 219 (105) m_b3107s001i51 154012

  scaffold532|s      39075 GTGAGACAGTTTTTTCCACTTTTCGCCAAAACAGGTACTTAAACGATGAG 39124
                                          -       i    v           vv  ii i  
  rnd-1_family-          1 GTGAGACAGTTTTTT-CACTTTTTGCCATAACAGGTACTTCCACAGTAAG 49

  scaffold532|s      39125 CTCAATTGAAGTTACCTGGAAA-AAATAACTTTTTGGGTTGGCGTACATG 39173
                             ?  vi   v       v   -  v   i    i      i        
  rnd-1_family-         50 CTNAAGCGAACTTACCTGTAAATAATTAATTTTTCGGGTTGACGTACATG 99

  scaffold532|s      39174 GGTAGTCATCATGTTTTGATGTCTGTTTACCTTAAAGATTATATCTTACT 39223
                                               v            v  i           i 
  rnd-1_family-        100 GGTAGTCATCATGTTTTGATCTCTGTTTACCTTTAAAATTATATCTTATT 149

  scaffold532|s      39224 TTTAAAATGGGCGTGATC---------GCGAGCGCCACGCGCGCGAGGCG 39264
                            iv          i v  ---------   v    v v            
  rnd-1_family-        150 TCAAAAATGGGCGCGTTCGCGTGCGAGGCGCGCGCGAAGCGCGCGAGGCG 199

  scaffold532|s      39265 CTCGCTCCCATTTGCAACTA 39284
                            v   v       i      
  rnd-1_family-        200 CACGCGCCCATTTACAACTA 219

Matrix = 20p45g.matrix
Kimura (with divCpGMod) = 13.85
Transitions / transversions = 0.81 (13/16)
Gap_init rate = 0.01 (3 / 209), avg. gap size = 3.67 (11 / 3)

318 14.49 0.00 24.24 scaffold532|size56289 39213 39294 (16995) rnd-1_family-31#Unknown 437 502 (68) m_b3107s001i52 154012

  scaffold532|s      39213 TATATCTTACTTTTAAAATGGGCGTGATCGCGAGCGCCACGCGCGCGAGG 39262
                             i          v          i  v        ---      -----
  rnd-1_family-        437 TACATCTTACTTTAAAAATGGGCGCGAGCGCGAGCG---CGCGCG----- 478

  scaffold532|s      39263 CGCTCGCTCCCATTTGCAACTACGGTATATCA 39294
                           --------             i vii    i 
  rnd-1_family-        479 --------CCCATTTGCAACTGCTACATATTA 502

Matrix = 20p45g.matrix
Kimura (with divCpGMod) = 13.54
Transitions / transversions = 2.00 (6/3)
Gap_init rate = 0.20 (16 / 81), avg. gap size = 1.00 (16 / 16)


4001 2.18 1.08 0.65 scaffold532|size56289 39287 39747 (16542) genome_1_22152#DNA 3 465 (0) m_b3107s001i53 154013

  scaffold532|s      39287 GTATATCACGGTTTATAAGACCCCCTAAATGTACAAAAATACCTTTTGGA 39336
                                                    i           i            
  genome_1_2215          3 GTATATCACGGTTTATAAGACCCCCCAAATGTACAAAGATACCTTTTGGA 52

  scaffold532|s      39337 GGGTCTTATAATACGTGTAAAGCTAGTGATTGAAGCACGGTGAAGCGATA 39386
                                                                             
  genome_1_2215         53 GGGTCTTATAATACGTGTAAAGCTAGTGATTGAAGCACGGTGAAGCGATA 102

  scaffold532|s      39387 AATGTATCCTGTTTATCTACTTGTTATATTCTTTTGTACTATATTTCACT 39436
                                                         i                   
  genome_1_2215        103 AATGTATCCTGTTTATCTACTTGTTATATTTTTTTGTACTATATTTCACT 152

  scaffold532|s      39437 CAATTTCCCGCCATTTTCCGATCCACTTGTGGTGAATTTCTATCAATCCG 39486
                            v                       i                        
  genome_1_2215        153 CCATTTCCCGCCATTTTCCGATCCATTTGTGGTGAATTTCTATCAATCCG 202

  scaffold532|s      39487 TCTCAATTCACCACTTGCTGCCCACTTTTTTGGATGATTTTGCTTCGTCG 39536
                                          i                                  
  genome_1_2215        203 TCTCAATTCACCACTCGCTGCCCACTTTTTTGGATGATTTTGCTTCGTCG 252

  scaffold532|s      39537 TGAGGTGTGGTGAGTTTTGAGGCGTATAGGCGTAACTCAGCAACCAGAAG 39586
                           i                      v                          
  genome_1_2215        253 CGAGGTGTGGTGAGTTTTGAGGCTTATAGGCGTAACTCAGCAACCAGAAG 302

  scaffold532|s      39587 GAGTTATGAGGAGAAAAACCTATGGGCGTGTTGTACTTTATGAGGGCAAG 39636
                                                                             
  genome_1_2215        303 GAGTTATGAGGAGAAAAACCTATGGGCGTGTTGTACTTTATGAGGGCAAG 352

  scaffold532|s      39637 CGTTCTAAGATGGCTCTAGA-----TTGGGGTGTTTATCAACGTGAAAAA 39681
                                               -----                         
  genome_1_2215        353 CGTTCTAAGATGGCTCTAGAGTATTTTGGGGTGTTTATCAACGTGAAAAA 402

  scaffold532|s      39682 TACAAATGTACATAAAGGGGGGGGGGGTCTTATAATCCGTGGGGACTTAT 39731
                                           ---ii                             
  genome_1_2215        403 TACAAATGTACATAAA---AAGGGGGGTCTTATAATCCGTGGGGACTTAT 449

  scaffold532|s      39732 AAACCGTGATATACGG 39747
                                           
  genome_1_2215        450 AAACCGTGATATACGG 465

Matrix = 20p45g.matrix
Kimura (with divCpGMod) = 1.82
Transitions / transversions = 4.00 (8/2)
Gap_init rate = 0.01 (4 / 460), avg. gap size = 2.00 (8 / 4)


658 13.71 15.32 0.00 scaffold532|size56289 39741 39864 (16425) C rnd-1_family-30#Unknown (434) 143 1 m_b3107s001i54 154014

  scaffold532|s      39741 TATACGGTAATAT---TTAATTAAGCGTAGACAAGC-------------- 39773
                                vi  i  i---               v   i--------------
C rnd-1_family-        143 TATACTATAGTACATATTAATTAAGCGTAGAAAAGTGGCATACTACTACA 94

  scaffold532|s      39774 --CACTTTATTTTAAAACTATGTCTTCCGCTGTCTCTACGAATTGCATTC 39821
                           --          i    v  i       v          i   i      
C rnd-1_family-         93 AGCACTTTATTTCAAAAGTACGTCTTCCTCTGTCTCTACAAATCGCATTC 44

  scaffold532|s      39822 TGTCTAGCTCGCTACAAAAAATCTTGCAGCGTCTGCTAGTAAT 39864
                              i v   v                     v     i     
C rnd-1_family-         43 TGTTTCGCTAGCTACAAAAAATCTTGCAGCGGCTGCTGGTAAT 1

Matrix = 20p45g.matrix
Kimura (with divCpGMod) = 13.45
Transitions / transversions = 1.43 (10/7)
Gap_init rate = 0.02 (3 / 123), avg. gap size = 6.33 (19 / 3)

849 5.50 0.92 0.00 scaffold532|size56289 39756 39864 (16425) C rnd-1_family-59#Unknown (27) 110 1 m_b3107s001i55 154014

  scaffold532|s      39756 AATTAAGCGTAGACAAGCCACTTTATTTT-AAAACTATGTCTTCCGCTGT 39804
                             i                          -   v     v     v    
C rnd-1_family-        110 AACTAAGCGTAGACAAGCCACTTTATTTTTAAACCTATGACTTCCTCTGT 61

  scaffold532|s      39805 CTCTACGAATTGCATTCTGTCTAGCTCGCTACAAAAAATCTTGCAGCGTC 39854
                           i                                               v 
C rnd-1_family-         60 TTCTACGAATTGCATTCTGTCTAGCTCGCTACAAAAAATCTTGCAGCGGC 11

  scaffold532|s      39855 TGCTAGTAAT 39864
                                     
C rnd-1_family-         10 TGCTAGTAAT 1

Matrix = 20p45g.matrix
Kimura (with divCpGMod) = 5.72
Transitions / transversions = 0.50 (2/4)
Gap_init rate = 0.01 (1 / 108), avg. gap size = 1.00 (1 / 1)


237 8.11 2.70 0.00 scaffold532|size56289 39832 39868 (16421) C rnd-4_family-28#Unknown (1914) 54 17 m_b3107s001i56 154015

  scaffold532|s      39832 GCTAC-AAAAAATCTTGCAGCGTCTGCTAGTAATAATT 39868
                              i -             ?  v            v  
C rnd-4_family-         54 GCTGCTAAAAAATCTTGCANCGGCTGCTAGTAATACTT 17

Matrix = 20p45g.matrix
Kimura (with divCpGMod) = 8.83
Transitions / transversions = 0.50 (1/2)
Gap_init rate = 0.03 (1 / 36), avg. gap size = 1.00 (1 / 1)


1657 0.55 0.00 0.56 scaffold532|size56289 40045 40225 (16064) C rnd-1_family-451#Unknown (171) 538 359 m_b3107s001i57 154016

  scaffold532|s      40045 CTGAAATAAATTAGTTAGAAAAACATGCGTCGGCCACGATTACACCTGAT 40094
                                                                             
C rnd-1_family-        538 CTGAAATAAATTAGTTAGAAAAACATGCGTCGGCCACGATTACACCTGAT 489

  scaffold532|s      40095 CGCTCTATTATGGTGTTGCACTATCAATCATACCCCAATTCATTCGTTTT 40144
                                                                         -   
C rnd-1_family-        488 CGCTCTATTATGGTGTTGCACTATCAATCATACCCCAATTCATTCG-TTT 440

  scaffold532|s      40145 CGTGGCGACGGATGTCAACAATAAGATCGTCACGAGTATACGGGGGTGCC 40194
                                                        i                    
C rnd-1_family-        439 CGTGGCGACGGATGTCAACAATAAGATCGCCACGAGTATACGGGGGTGCC 390

  scaffold532|s      40195 GAATGTCGAACCTCTTCTCTTCTGGCTGCCA 40225
                                                          
C rnd-1_family-        389 GAATGTCGAACCTCTTCTCTTCTGGCTGCCA 359

Matrix = 20p45g.matrix
Kimura (with divCpGMod) = 0.56
Transitions / transversions = 1.00 (1/0)
Gap_init rate = 0.01 (1 / 180), avg. gap size = 1.00 (1 / 1)


396 1.96 0.00 1.96 scaffold532|size56289 40739 40790 (15499) C rnd-1_family-451#Unknown (349) 360 310 m_b3107s001i58 154016

  scaffold532|s      40739 CAACTCTCTTTTTACGGCCCTTTGAAGTTACTTTAGACTCCATACAAATA 40788
                                       -          v                          
C rnd-1_family-        360 CAACTCTCTTTT-ACGGCCCTTTCAAGTTACTTTAGACTCCATACAAATA 312

  scaffold532|s      40789 TT 40790
                             
C rnd-1_family-        311 TT 310

Matrix = 20p45g.matrix
Kimura (with divCpGMod) = 1.99
Transitions / transversions = 0.00 (0/1)
Gap_init rate = 0.02 (1 / 51), avg. gap size = 1.00 (1 / 1)


6852 17.50 0.95 1.85 scaffold532|size56289 43212 44573 (11716) rnd-5_family-905#Unknown 3 1352 (1089) m_b3107s001i59 154017

  scaffold532|s      43212 CTTTTCCGCAGTATGGGGAAGTCGAACTTACCT----CCAAACTAAAATT 43257
                                                       i   i----    i ----  v
  rnd-5_family-          3 CTTTTCCGCAGTATGGGGAAGTCGAACTCACCCATCACCAAGC----ATG 48

  scaffold532|s      43258 CACATGTATAATCGCAACTTCTATTTAGGAATTAGTAGAACAATCCGCTC 43307
                             i i i ?         ?    i                 i        
  rnd-5_family-         49 CATACGCANAATCGCAACNTCTACTTAGGAATTAGTAGAACGATCCGCTC 98

  scaffold532|s      43308 TGCCGCCGCTAAAC-GCGGCCACCATGGCCACTTCTCCCACCAATCTCCC 43356
                           i    i   i  i -    -           i       v  i       
  rnd-5_family-         99 CGCCGTCGCCAAGCGGCGG-CACCATGGCCATTTCTCCCTCCGATCTCCC 147

  scaffold532|s      43357 CCCGAGTACACTCACCCGATCGCAACAGTGGACACCTCGCAGCGGCCTCC 43406
                             iv  i    i              v i i    vi    ? i      
  rnd-5_family-        148 CCTCAGCACACCCACCCGATCGCAACCGCGAACACACCGCANCAGCCTCC 197

  scaffold532|s      43407 CTTCATTCCTGAACCTTCCGCACAAAATCTATCATTAAAACTCACCATCA 43456
                             i            -v  v  v    i   i           vi i  i
  rnd-5_family-        198 CTCCATTCCTGAACC-ACCTCAAAAAACCTACCATTAAAACTCCTCGTCG 246

  scaffold532|s      43457 AACACCTTTTTTCTACAGATAACTGTTTTGCTTCGTGGTTGCTAGATTTT 43506
                              i   v v   v  v      v       ? ??   i    ?   i i
  rnd-5_family-        247 AACGCCTGTATTCGACCGATAACAGTTTTGCNTNNTGGCTGCTNGATCTC 296

  scaffold532|s      43507 GTCGCCACCACCTC--CTCACGAAGCTGCTTAC-GAGC--TCCCATCGAA 43551
                              i    ?   i --  vi  --     i v -    --          
  rnd-5_family-        297 GTCACCACNACCCCAGCTAGCG--GCTGCCTTCGGAGCGATCCCATCGAA 344

  scaffold532|s      43552 GATACCATGTCCACATCAACCAAAAAGATCAAAAGAAACGATGGGCAAAC 43601
                           ???        v  i    v             v ?     i   v    
  rnd-5_family-        345 NNNACCATGTCAACGTCAAGCAAAAAGATCAAACGNAACGACGGGAAAAC 394

  scaffold532|s      43602 TACGACGACGCCTTTTCGCCATCCCCCGCCAACAAAAACCACCATTAGCG 43651
                                       i     ? v   i  vv  i      v i  i ?   i
  rnd-5_family-        395 TACGACGACGCCCTTTCGNCCTCCTCCCGCAGCAAAAAACGCCGTNAGCA 444

  scaffold532|s      43652 GTCACACCGGCCCCGGTATGCTCGCGTCAGGGCAGAAACGCACTGCAAAC 43701
                           ii       v i     ---------------     i  i ii  i   
  rnd-5_family-        445 ACCACACCGCCTCCGGT---------------CAGAAGCGTATCGCGAAC 479

  scaffold532|s      43702 GAATCTCCTCAGATTTCTCCCACTAAACCAACAGATCCATCTAGCCCGAT 43751
                                ?  v  ii i  ?     i     ?v v     ?v v        
  rnd-5_family-        480 GAATCNCCACAAGTCTCNCCCACCAAACCNCCTGATCCNACGAGCCCGAT 529

  scaffold532|s      43752 GGAACCAGGATTCCCTTCACTGAACCTTGAGGAGAAACTCAAACGAGTGG 43801
                              v  v i?        ?  v     i  i     i           ? 
  rnd-5_family-        530 GGACCCCGANTTCCCTTCNCTCAACCTCGAAGAGAAGCTCAAACGAGTNG 579

  scaffold532|s      43802 CAGGTAAACCGACCCTCAACGACGACGTAGCAAGAGCAATAGTGGAAGAT 43851
                            ?  ?  ii v v    ii   ?  v  ?   v    i  v         
  rnd-5_family-        580 CNGGNAAGTCCAACCTCGGCGANGAAGTNGCACGAGCGATCGTGGAAGAT 629

  scaffold532|s      43852 ACTCAGTGGGCTGGTCAAATGTGGGACCACGATGACATACTACGAGTTAT 43901
                             v        ?     i              i     v ?   ?  i  
  rnd-5_family-        630 ACGCAGTGGGCNGGTCAGATGTGGGACCACGACGACATCCNACGNGTCAT 679

  scaffold532|s      43902 GTTTGCCGAAGATCCTCCGGAACCACTACCCAGGTATGCCTTTGGTCGAG 43951
                              iv    v     v   v i     v   vv?  i        ?    
  rnd-5_family-        680 GTTCTCCGACGATCCGCCGCAGCCACTTCCCTCNTACGCCTTTGGNCGAG 729

  scaffold532|s      43952 ACCAGCGTGACAAGGAGACCCTACGCCTGCTCTCCACCCTGAATTACTAT 44001
                            i?  viv     i     v?       v   v    ?     i      
  rnd-5_family-        730 ATNAGAAGGACAAAGAGACGNTACGCCTCCTCACCACNCTGAACTACTAT 779

  scaffold532|s      44002 CAGGTCATCAAAAAGCTTCAAGCCAAGTACTCATCGCTCTCTAAGCCTGA 44051
                           v i   i          ?  ?           ??vv     v     i  
  rnd-5_family-        780 AAAGTCGTCAAAAAGCTNCANGCCAAGTACTCNNGCCTCTCGAAGCCCGA 829

  scaffold532|s      44052 ATCCTCAGCGGCACATCCGTCGAAAGGCCCGTTTGTTATTCAGACGGACA 44101
                              ?  v     i              v  ?  i  i  i iv vi  iv
  rnd-5_family-        830 ATCNTCCGCGGCGCATCCGTCGAAAGGGCCNTTCGTCATCCGTAAAGATC 879

  scaffold532|s      44102 CAAAAGCTGTCGGCCACCTCATCATTCGAAATAGCAAAGGTACCGAAGCA 44151
                            i     i i      v  v           i        i        ?
  rnd-5_family-        880 CGAAAGCCGCCGGCCAGCTGATCATTCGAAACAGCAAAGGCACCGAAGCN 929

  scaffold532|s      44152 ATTCGATTGAAGGC-GAAGC-TTTCAGCATCAATACCCAGGGATATCCTT 44199
                                   ?iv   -     -    i? -  i i     i     ii i 
  rnd-5_family-        930 ATTCGATTNGCGGCTGAAGCATTTCGNC-TCGACACCCAAGGATACTCCT 978

  scaffold532|s      44200 TCTCCATGACACCTCTGACATACCGAATTATGTGCAAAGCGTCGGACGAG 44249
                             v ?        ?     ?  i ivi i?          v  ?  ?  v
  rnd-5_family-        979 TCACNATGACACCNCTGACNTATCACGTCNTGTGCAAAGCCTCNGANGAC 1028

  scaffold532|s      44250 GTCATCGAGGTGCTTAAATCGACCGAACTGGCGGGCAACTTCCCCTGGTC 44299
                              i    vv    i  i  ?        i  i      i ?  v     
  rnd-5_family-       1029 GTCGTCGATCTGCTCAAGTCNACCGAACTAGCAGGCAACCTNCCGTGGTC 1078

  scaffold532|s      44300 AGAGATGGCCAAACCCGCCAACGGACCTTTCTTCATCACAGATACGGTCG 44349
                           ?              v?          ?           ii    v    
  rnd-5_family-       1079 NGAGATGGCCAAACCGNCCAACGGACCNTTCTTCATCACGAATACCGTCG 1128

  scaffold532|s      44350 ATTCAGTCGGTACCAGGTATGTTGCAAATGCCGATGGAGTAATCGCCAGC 44399
                            iv i v        ii  i  ?  i ii vvv v     ?      ii 
  rnd-5_family-       1129 ACGCGGACGGTACCAAATACGTNGCGAGCGAGCAAGGAGTNATCGCCGAC 1178

  scaffold532|s      44400 TTGACCGATGCACTTAGTAATACATGGATCCGCCCCAAAAAGGCGAACAA 44449
                           v ?v  v v     ?v ii  i      i?  v         i viv   
  rnd-5_family-       1179 GTNTCCCAAGCACTNCGCGATGCATGGACNCGACCCAAAAAGACCGCCAA 1228

  scaffold532|s      44450 AAGTATCACTTTTGGCAAGGAGTCGGCGCAGCAATACGACGCCAGGGAGA 44499
                              i     i       v       i                   vi   
  rnd-5_family-       1229 AAGCATCACCTTTGGCACGGAGTCGACGCAGCAATACGACGCCAGCAAGA 1278

  scaffold532|s      44500 AGCCTTCCTCGATGAATAAAGGATTTTCGGCCCTTGCCGATAGTACT-CG 44548
                            ?  ?  ?  vi  iv      ?   ?i   vi v      ii?i  -? 
  rnd-5_family-       1279 ANCCNTCNTCCGTGGCTAAAGGNTTTNTGGCGTTGGCCGATGANGCTGNG 1328

  scaffold532|s      44549 TATTAAACCACCTCCTTCCAAGTCT 44573
                           v vi  ?  i  -v           
  rnd-5_family-       1329 AAGCAANCCGCC-GCTTCCAAGTCT 1352

Matrix = 20p45g.matrix
Kimura (with divCpGMod) = 17.36
Transitions / transversions = 1.44 (138/96)
Gap_init rate = 0.02 (33 / 1361), avg. gap size = 1.15 (38 / 33)


20 33.53 0.00 1.16 scaffold532|size56289 44745 44831 (11458) (TCGTCC)n#Simple_repeat 1 86 (0) m_b3107s252i6 154018

  scaffold532|s      44745 TCTTCCTCCTCGGAGTCCTCTACGTCGTCATCGGACACATCCACTTCCTC 44794
                             v     v  vvv      vv v     v   vv v i   v v     
  (TCGTCC)n#Sim          1 TCGTCCTCGTCCTCGTCCTCGTCCTCGTCCTCGTCCTCGTCCTCGTCCTC 50

  scaffold532|s      44795 CTCCCCATCCTCGTCATCGTCTTCCGACTTCGTCTTC 44831
                           v   i i        v     i -  v i     i  
  (TCGTCC)n#Sim         51 GTCCTCGTCCTCGTCCTCGTCCT-CGTCCTCGTCCTC 86

Matrix = Unknown
Transitions / transversions = 0.35 (6/17)
Gap_init rate = 0.01 (1 / 86), avg. gap size = 1.00 (1 / 1)


3916 16.37 0.55 0.28 scaffold532|size56289 45040 45762 (10527) rnd-5_family-905#Unknown 1716 2440 (1) m_b3107s001i60 154017

  scaffold532|s      45040 GATGAACCGGGTACAGTGGATGGGACAAAGCAAAACATCCCTCCTCCGGA 45089
                            ii  v  v     v i   v vvv i  -  vi   i   v  i     
  rnd-5_family-       1716 GGCGACCCCGGTACCGCGGAAGCCCCGAA-CACGACACCCCGCCCCCGGA 1764

  scaffold532|s      45090 AATCAGCTTCAACCCAATAGCTGAGGGAGCTGAAGAACAATCAGACGAGG 45139
                           i     i   i    ?v   i?  v   iiv           i     i 
  rnd-5_family-       1765 GATCAGTTTCGACCCNCTAGTNGACGGAATGGAAGAACAATCGGACGAAG 1814

  scaffold532|s      45140 ATGCAGCGAAGTCTGATGACGAATGTCAATACCATGGGAAAACCATTAAG 45189
                               ?  ?                v?  ?v v  i        ?  i   
  rnd-5_family-       1815 ATGCNGCNAAGTCTGATGACGAATTNCANGAACACGGGAAAACNATCAAG 1864

  scaffold532|s      45190 GATTTCCAACCGGTCACCCCATCTACACTTTCTGCCTCGTCAGCGAATAC 45239
                             i         ?    i  i  v     i  ?     v  v  v vi  
  rnd-5_family-       1865 GACTTCCAACCGNTCACTCCGTCGACACTCTCNGCCTCCTCCGCCACCAC 1914

  scaffold532|s      45240 ACCTATGTCCTCGCTGTCTACCCAGTCCAGTATCGGC-TCGTCTTATGCA 45288
                           v  vv       v  ?  ii          i i    -     ?  i  v
  rnd-5_family-       1915 CCCGCTGTCCTCCCTNTCCGCCCAGTCCAGCACCGGCCTCGTCNTACGCC 1964

  scaffold532|s      45289 GTTGACGCCACGAATGGGGAGTACCTCGTACAGCTGAACATTGAAATCCG 45338
                             ?  i  ?     i           v              i        
  rnd-5_family-       1965 GTNGATGCNACGAACGGGGAGTACCTGGTACAGCTGAACATCGAAATCCG 2014

  scaffold532|s      45339 TCCTAACTCTGAGCATATGGACACAGTCCTCGAAGGCGTTAAATCCTTCC 45388
                           i      v ?              i           ?  i  i       
  rnd-5_family-       2015 CCCTAACGCNGAGCATATGGACACGGTCCTCGAAGGNGTCAAGTCCTTCC 2064

  scaffold532|s      45389 TTGCGATTCTCCGTAGCGAAGACCCATCAGG-TGTATAGTACCCCGTTTC 45437
                            i ??i i     v           i     -     v? ?     i   
  rnd-5_family-       2065 TCGNNGTCCTCCGGAGCGAAGACCCGTCAGGGTGTATCNTNCCCCGCTTC 2114

  scaffold532|s      45438 CACGATCCCGCGAGACCGCTACCTCCGTTGACTGAC-CCGAGGGCGAACA 45486
                                   ?  ?v ?  ?           i  i i -    v i    ? 
  rnd-5_family-       2115 CACGATCCNGCNCGNCCNCTACCTCCGTTAACCGGCGCCGACGACGAANA 2164

  scaffold532|s      45487 GTTCCCCAGCGATTATCTCAGAGCTAATAAGTACATTAAAGTATCCAATG 45536
                           ?     v i   i  i   v ?  ?  i        i  i  ?  ?  i 
  rnd-5_family-       2165 NTTCCCAAACGACTACCTCCGNGCNAACAAGTACATCAAGGTNTCNAACG 2214

  scaffold532|s      45537 TGTGGATGCTGAGTCAGCCGCCAGTGGACAAAGTGACCCTTTG-AGCCAG 45585
                            ?        ?           i  ?      viv     ?i -    - 
  rnd-5_family-       2215 TNTGGATGCTNAGTCAGCCGCCGGTNGACAAATCCACCCTNCGCAGCC-G 2263

  scaffold532|s      45586 ATTGGCAAACATGCAAGGTGCATCCCAGACCCGCAGTAAGAAGAAGTCTT 45635
                           i   v ? v         i  vv  v i?    ?vv?           ? 
  rnd-5_family-       2264 GTTGTCNACCATGCAAGGCGCTGCCAAANCCCGNTCNAAGAAGAAGTCNT 2313

  scaffold532|s      45636 CCAAGCGCAAGCCAAAGAAGGCCGGCGGCCCAGTAGCGCTATATGTCAAC 45685
                                   ivv  ?  i   v ?           ?     i  i      
  rnd-5_family-       2314 CCAAGCGCGCTCCNAAAAAGTCNGGCGGCCCAGTNGCGCTGTACGTCAAC 2363

  scaffold532|s      45686 ATCAAGATCAAAACTGAGATACATCCATCCTTAATCGCCGAGACCATCAC 45735
                           i ?        i  i     ?  i  ?  ?i v   v    i  i     
  rnd-5_family-       2364 GTNAAGATCAAGACCGAGATNCACCCNTCNCTCATCTCCGAAACTATCAC 2413

  scaffold532|s      45736 TGGAGTCGACATCACCCTCTACAGATC 45762
                           i  ?  v        v      v ?  
  rnd-5_family-       2414 CGGNGTAGACATCACACTCTACCGNTC 2440

Matrix = 20p45g.matrix
Kimura (with divCpGMod) = 15.73
Transitions / transversions = 1.36 (68/50)
Gap_init rate = 0.01 (6 / 722), avg. gap size = 1.00 (6 / 6)

1262 26.38 4.11 6.23 scaffold532|size56289 45710 46659 (9630) rnd-1_family-619#Unknown 631 1561 (703) m_b3107s001i61 154017

  scaffold532|s      45710 CCATCCTTAA----TCGCCGAGACCATCACTGGAGTC----GACATCACC 45751
                                 ii  ----    i  -----  -  ?  ?  ----i  i  iv 
  rnd-1_family-        631 CCATCCCCAAGATNTCGCTGA-----TC-CTNGANTCCATGAACGTCGAC 674

  scaffold532|s      45752 CTCTACAGATCAAAACGAGTAAGAGTTTCGCTAAAACAGCTCCAATGCTG 45801
                             ?ii?  i - v    -- ?v    ?  v  ?  i vv  ?        
  rnd-1_family-        675 CTNCGNAGGT-ACAACG--TNCGAGTNTCCCTNAAGCCCCTNCAATGCTG 721

  scaffold532|s      45802 GGACTCGTCACCCAAGTATGCGCTTCTGGGAGTGAATAATGGTGTTGACA 45851
                              v  ?vvvi     v vii   ?ivv  ?  ?v v ii  ?v ?vi i
  rnd-1_family-        722 GGAGTCNAACTCCAAGAAGATGCTNTGCGGNGTNCAGAGCGGNCTNTGCG 771

  scaffold532|s      45852 CCCATGGCGTTGAAGCCACT-CTATCACATCATCTGAAGACAATCGAAAA 45900
                            ?v??     ?-  ? vi  -  ?ii?  i i?  ?   ivi  v  i  
  rnd-1_family-        772 CNGNNGGCGTN-AANCAGCTNCTNCTNCACCGNCTNAAGGAGATGGAGAA 820

  scaffold532|s      45901 GAAACTATGCCGTAGTGGACACCTTAAGATGGAAGAATACTACGATTATG 45950
                              i  i     vvii  ? i?  vi v i?vv?  i iv     iv vv
  rnd-1_family-        821 GAAGCTGTGCCGACACGGNCGNCTGGACACNCTNGAGTGGTACGACAAAC 870

  scaffold532|s      45951 AGCTCCCGAAGATGCACGTGTACGTCAAAAAGCTCCGTGAACTCTCTATT 46000
                           v?  ?  ?iv   ?v    vvv ? ?vi? ?vv ?  v      - v i 
  rnd-1_family-        871 CNCTNCCNGCGATNAACGTCACCNTNCGNANCATNCGAGAACTC-CGACT 919

  scaffold532|s      46001 CCCG-------AAGAAGAACGGGAGCACTTATCTTTTGCAACCTTCGCGG 46043
                           ?   -------             i  vi ?  i  i vvv     - v?
  rnd-1_family-        920 NCCGGACGACNAAGAAGAACGGGAACAACTNTCCTTCGACCCCTTC-CCN 968

  scaffold532|s      46044 CGCACT-GCCAATTAGT---CTTCCATATCGAGGCCAACGATGAAGCTTG 46089
                             ?v ?-  v i  v i---     --- ?  i    i   i vi  ?  
  rnd-1_family-        969 CGNTCNAGCAAGTTCGCNTACTTCC---TNGAAGCCAGCGACGCGGCNTG 1015

  scaffold532|s      46090 GACACGCTTAGAGCCACTCATGGATATT----TTTGTACGCGGGAATGGT 46135
                            ? ?  ?i ?  ?  ?  ?v ?? i  v----  vi?  ----?    ii
  rnd-1_family-       1016 GNCNCGNCTNGANCCNCTNCTNNACATGATGATTGANAC----NAATGAC 1061

  scaffold532|s      46136 ATCTTAAGGGTGTTTGGACCTACAGCCCATCTCATGGCAATCCCGAGCTC 46185
                               vvviv iv     ?  ?v ?   iviv      vvi     i    
  rnd-1_family-       1062 ATCTACCACGCCTTTGGNCCNTCNGCCTTCATCATGGACGTCCCGGGCTC 1111

  scaffold532|s      46186 TGGCAAGCCATCGATAACCGAAACGAGAGTGTATCAGTCAA--AAGGGCG 46233
                            --   v   v -  ?iv??i?   ? ? i i i  --   -- v  ?  
  rnd-1_family-       1112 T--CAACCCAGC-ATNGANNGNACGNGNGCGCACCA--CAAGCACGGNCG 1156

  scaffold532|s      46234 TATCGGCATGGCGTACAATGCAGCAACCGCGGTATACGATTGCGCTGAGG 46283
                           ?   i      v?     iiiv  ?  vi ?  v?v   v    vi    
  rnd-1_family-       1157 NATCAGCATGGGNTACAACATCGCNACGACNGTCNTCGAGTGCGGCGAGG 1206

  scaffold532|s      46284 TTATGAACTAT--GATTTGGAAGTTAAAGTGAAGATGGCAGCCGTTCGG- 46330
                            --?v    ? --  i vv  i  i     ?       -     v  ii-
  rnd-1_family-       1207 T--NCAACTNTNCGACTACGAGGTCAAAGTNAAGATGG-AGCCGATCAAA 1253

  scaffold532|s      46331 -TGGTAGATGGCGCAGGAGTACTGACCGACAAAATGCTCACTCCCACCGC 46379
                           - v ivvv   ----   i-   iv?    v?  -  ---  ----   i
  rnd-1_family-       1254 CTCGCCTCTGG----GGAA-ACTATNCGACCNAA-GC---CT----CCGT 1290

  scaffold532|s      46380 ACCGCACAAGCAAGCACGACTCTTCGCAAGGAGTT--AGCAAAT---GTT 46424
                            -   ? ------       iv i  v     ii --   i?  ---   
  rnd-1_family-       1291 A-CGCNC------GCACGACCATCCGGAAGGAACTNCAGCGNATCCGGTT 1333

  scaffold532|s      46425 ACTTTGGCCGGACACAGAGTATTCCACTCGGCCATTAT--CACGCGGGCA 46472
                           - vv   -  i?  --- i v      v ?  vi i  --i?i  ii -i
  rnd-1_family-       1334 -CAATGG-CGANCA---AATCTTCCACACNGCGGTCATGGTNTGCAAG-G 1377

  scaffold532|s      46473 GGTCGGATGCAGGAACCTCACGTGTGACGGTTCCTTATGACCCACGAAAC 46522
                            ?i    vi ?  ? i   ?v i  vii?  iv ?        ??ivi  
  rnd-1_family-       1378 GNCCGGAGACNGGNATCTCNGGCGTCGTNGTCGCNTATGACCCNNACGAC 1427

  scaffold532|s      46523 CCGGCATGCC--AAGAAGTACAAGTTTTCGCAAAACATACTCTCGCAAAC 46570
                              vi? i  --i        i  --     v  i i?  ?v ?  ?   
  rnd-1_family-       1428 CCGCTNTACCGNGAGAAGTACGAG--TTCGCCAAGCGNACNGTNGCNAAC 1475

  scaffold532|s      46571 CTAGCGTGTTTCTTTTACCATTGGTGGACTCATGAGGCAGGATACCACGA 46620
                             i  ?  i   v vi    i   iv?  v  --iv  -  ?   ii   
  rnd-1_family-       1476 CTGGCNTGCTTCATGCACCACTGGCTNACGCA--GTGC-GGNTACTGCGA 1522

  scaffold532|s      46621 AAGTACAATCAAACGATTAATGACGTCCTTCTATTTCGA 46659
                           i  i  ? vv vi  ii ?   vv?        iv    
  rnd-1_family-       1523 GAGCACNAGGACGCGGCTNATGCGNTCCTTCTACGTCGA 1561

Matrix = 20p45g.matrix
Kimura (with divCpGMod) = 33.51
Transitions / transversions = 1.10 (123/112)
Gap_init rate = 0.08 (73 / 949), avg. gap size = 1.33 (97 / 73)


1940 28.74 2.82 3.49 scaffold532|size56289 47942 49181 (7108) rnd-1_family-534#LINE/Ambal 243 1474 (19) m_b3107s001i62 154019

  scaffold532|s      47942 TAGAGCAGGCCATGCAACTCCTGGATGACGGCGGGTTAGGCCATCTTCCA 47991
                            i  ?  ivi i ?v    ?  ?v v  i  ?  ?v ?  ?i iv v  i
  rnd-1_family-        243 TGGANCAACTCGTNGAACTNCTNCAGGATGGNGGNGTNGGNTACGTGCCG 292

  scaffold532|s      47992 ACGAAGAAGCGTGGGGGCATGGTACGAATAGCCTTTGAAAATTGGAACAG 48041
                            vi     i  i  v  ?vv   ?  ?v ?iiv  i     i        
  rnd-1_family-        293 AGAAAGAAACGCGGCGGNTGGGTNCGNCTNATGTTCGAAAACTGGAACAG 342

  scaffold532|s      48042 CTTAGGAGT--TCATTCGAATACTTGGAAAGTCGATAAACTCAATGGATT 48089
                            i ?  ii --   i? -- iivi        v   vi   ?   vivi 
  rnd-1_family-        343 CCTNGGGATCTTCACNC--ACGGCTGGAAAGTGGATCGACTNAATCACCT 390

  scaffold532|s      48090 AATTGAGCGTCTT-CATCTTGATATAGTGGCGGGGTGCGAGGTCCAATGT 48138
                           i   v-   v   -  vv ?  ii ?  ?  ?  ?      ii?  i  i
  rnd-1_family-        391 GATTC-GCGACTTGCAGGTNGACGTNGTNGCNGGNTGCGAGACNCAGTGC 439

  scaffold532|s      48139 GACTGGCGATTTGTCCCTCCCGAGAAGCAATTCACAAAAATTGTC-GCGC 48187
                                 v ?        v  v  vi -  i   v  v i  iv ?-  - 
  rnd-1_family-        440 GACTGGAGNTTTGTCCCGCCAGACGA-CAGTTCTCACAGATCTTNTGC-C 487

  scaffold532|s      48188 CAGGCAACGAGAAGCGGGGTGTAGCGTCGAATAACA-CAACTGGTAGGAT 48236
                               ?iv ?v  v vv   i  ?  ?v ?  i   i-    ----ii  i
  rnd-1_family-        488 CAGGNGCCNCGACGGCGGGCGTNGCNGCNAACAACGTCAAC----GAGAC 533

  scaffold532|s      48237 GATGCATAGAGACCAATACGGTGGAACAGCAATCGTAGCGTTAGGACGGC 48286
                           ?  vv iv i  ?   vvv  ?  ?  ?  ?i ? ii  ?v ?  ?    
  rnd-1_family-        534 NATCAACCGGGANCAAATGGGNGGNACNGCNGTNGCGGCNATNGGNCGGC 583

  scaffold532|s      48287 TATGTGATGTCATAACTTCGACCGGCCAAGATACTACTGGTTTGGGACGA 48336
                            ?v i  i  ?i i  vvv  ii  vvvv  iv ?  ?  ?i ?  ?   
  rnd-1_family-        584 TNAGCGACGTNGTGACAGAGATTGGGACTGACCCNACNGGNCTNGGNCGA 633

  scaffold532|s      48337 TGGACGTGGCTGTGCCTACACAGCCAAGGGGGGCCCAC----CACATTTG 48382
                           ------   ii   v? ?v -- iiii vv  i vv  ----   ?ivv 
  rnd-1_family-        634 ------TGGTCGTGGNTNAA--GTTGGGTCGGACGAACGGTNCACNCGGG 675

  scaffold532|s      48383 TAGTGTCAACATATTTCCCA--CA---CCGTACTATCCGCAAGCAGTCTT 48427
                            ?  ? vviv?  ii ?  ?--  --- ? vivvi ?   ?  vi ? --
  rnd-1_family-        676 TNGTNTGCGGNTACCTNCCNTGCAAACCNGGGAAGTNCGCNAGAGGNC-- 723

  scaffold532|s      48428 CCAAAACCGTCGAATACCAGCACTCGCTTTATTATCAAAGTCAGGGGGAC 48477
                           ---i?  v  ?viiv v  i       vv  i vi  iiv? ii      
  rnd-1_family-        724 ---GNACGGTNTGGGAGCAACACTCGCGGTACTTCCAGGCNCGAGGGGAC 770

  scaffold532|s      48478 TTCCGCCTCCCTTCTCAGATATTTAAGGAAGATCTTTTGAATATGATTCG 48527
                             i  ?iv   ?  ?vv?  v  i vv  ?   ? iviv  vvv   ivv
  rnd-1_family-        771 TTTCGNTACCCNTCNACNATCTTCATCGANGATNTCGCCAAGCAGATCGC 820

  scaffold532|s      48528 GCCATGGCGAGAGAAGGGACATAAGGTGATATTAGGGATCGACGCGAATC 48577
                           ii v   v i vi  v  ?v vi    ?  vi iv v        ?  i 
  rnd-1_family-        821 ATCCTGGAGGGCAAATGGNGAAGAGGTNATCCTGTGCATCGACGCNAACC 870

  scaffold532|s      48578 AGAACGTGTATAATGGACCCTTGGCGAAAGAACTGG-G-----AGGTCCC 48621
                             i    ?  i  ?  ????i      v ?i?    - -----  i vi 
  rnd-1_family-        871 AGGACGTNTACAANGGNNNNCTGGCGACANGNCTGGCGCAATCAGATATC 920

  scaffold532|s      48622 CCCTTCTTTATGAGCTGCCTGATAAAAGACACATTAGGATGTCCCGTCCC 48671
                           i vi -----    -        ii  vv?i ?i i  ?viv v?  ?  
  rnd-1_family-        921 TCGCT-----TGAG-TGCCTGATGGAACCNGCNCTGGGNGAGCGNGTNCC 964

  scaffold532|s      48672 CAACTCGCATCACAGAGGAACAGAACCGATCTCCACAATATTTGGCTCGC 48721
                           ?     ?  iiv v ?  ?  i i  v      ?  ?  v     ?v v 
  rnd-1_family-        965 NAACTCNCACTTCCGNGGNACGGGACAGATCTCNACNATCTTTGGNACCC 1014

  scaffold532|s      48722 CCGGCCTAGTAACGGACAACGCTATGTGCTTCCCACATTGGTATGGGTTA 48771
                               ?  ?  ?ivi i?v    ?       v   i  i     i   v ?
  rnd-1_family-       1015 CCGGNCTNGTNGAAGGNCACGCNATGTGCTACCCGCACTGGTACGGGGTN 1064

  scaffold532|s      48772 GGGGACCATCGGTTGTTTGTCATCGAAGTGGCTTCGGCATCCCTCTTCGG 48821
                             ?     iv  v ?  i  ?v ?   ? ?v ?v    ?     ?  i  
  rnd-1_family-       1065 GGNGACCACAGGGTNTTCGTNCTNGAANTNTCNGCGGCNTCCCTNTTTGG 1114

  scaffold532|s      48822 AGGTCAATACCCGTCTATCGGACGCCC-AGGTGGACGTTTGCTCAATTGC 48870
                           ?  ?v       ?v ?    v?  ?  - v  v?-  v?i?    vi   
  rnd-1_family-       1115 NGGNGAATACCCNACNATCGCNCGNCCNACGTCN-CGANCNCTCACCTGC 1163

  scaffold532|s      48871 CAGGTCGACCGAACCCGGCGTATTTACTGTAACCGTCTCGATGAGCTC-- 48918
                           v  i  ivv  ? i?  ?  i vv     i  ---------       --
  rnd-1_family-       1164 AAGATCACACGNATNCGNCGCAAATACTGCAA---------TGAGCTCAC 1204

  scaffold532|s      48919 -------GTCCAGCGCCACAAGATGAAGGAAAAGATGGAATTATTATGCA 48961
                           -------   v    v         ? i  ?  iv    --iiiv  v  
  rnd-1_family-       1205 CTCCTTAGTCGAGCGACACAAGATGNAAGANAAACTGGA--CGCGATTCA 1252

  scaffold532|s      48962 CGTGTGCGCC---GTACCTCACGGCAGAGCAGCTCAGAC-GTGCGCACAA 49007
                           v vivvi   --- ii i  - v  i  i- v    v  -iii v   i 
  rnd-1_family-       1253 GGAAGCTGCCAAGGCGCTTC-CTGCGGAA-ACCTCACACCACACTCACGA 1300

  scaffold532|s      49008 TAGGTGGGACACTGAATTAGGACAATTCATGTCCAGCGCGGAATCCGCAT 49057
                           i i       ivv   ? i  i  i      iv?vi v v  ivvv  i 
  rnd-1_family-       1301 CAAGTGGGACGAAGAANTGGGGCAGTTCATGCGNCACTCCGAGAAGGCGT 1350

  scaffold532|s      49058 GCACGCGACGCAAGACAGACGTCTACGCCTTTAGCCCTGGAATTAATCTC 49107
                               ?viiiv     vvvi  i vv? vv vi     ?ivii ?ii? -v
  rnd-1_family-       1351 GCACNAAGTTCAAGAGCTGCGCCATNGAATACAGCCCNACGGTNGGNC-A 1399

  scaffold532|s      49108 ATA-CTTAAGCGCAGGGAAATACTAAAATGGATCCTTCGGTGGCACGAAG 49156
                             i-  ?vi?  v   vv?i v  ?  i   ? ?  ?  ?        v 
  rnd-1_family-       1400 ATGGCTNCGNCGGAGGTCNGTCCTNAAGTGGNTNCTNCGNTGGCACGACG 1449

  scaffold532|s      49157 GCAGAGTGTCGGATACGAGGAACCT 49181
                            ? ii  ?i ?  i  ?      ? 
  rnd-1_family-       1450 GNAAGGTNCCNGACACNAGGAACNT 1474

Matrix = 20p45g.matrix
Kimura (with divCpGMod) = 37.36
Transitions / transversions = 1.01 (173/171)
Gap_init rate = 0.05 (58 / 1239), avg. gap size = 1.34 (78 / 58)


1816 17.89 0.00 0.00 scaffold532|size56289 49251 49563 (6726) rnd-5_family-908#Unknown 1 313 (0) m_b3107s001i63 154020

  scaffold532|s      49251 CCTTTTCACATGCATTCAAGAACTACAACGGCTAAAACATGAAGCTCCGT 49300
                              i     v   i       i  i  i  ?       iv  v  v  ? 
  rnd-5_family-          1 CCTCTTCACCTGCGTTCAAGAGCTGCAGCGNCTAAAACGGGACGCGCCNT 50

  scaffold532|s      49301 CGCTCCGCCGGCAACACTTACACTCGTGCTTACGAAGCGCCCAGGATCGA 49350
                            ?        ?  i   i v         i i        i  i  i   
  rnd-5_family-         51 CNCTCCGCCGNCAGCACCTCCACTCGTGCCTGCGAAGCGCTCAAGACCGA 100

  scaffold532|s      49351 GAGTCACCTGATGATGTGGCGGAGATCAAGAGAATTATCAAGCGGGAGTC 49400
                                i  v  ?  i  ?  ?           i  i   vi      i  
  rnd-5_family-        101 GAGTCGCCAGANGACGTNGCNGAGATCAAGAGGATCATCCGGCGGGAATC 150

  scaffold532|s      49401 AGATAGGGTCCGTCAGCGACGGATTAATTTTGCGGTTAACCCTCCCAAAG 49450
                              v    v   ?   v       i  i ?i  ?  i  v        i 
  rnd-5_family-        151 AGAGAGGGACCGNCAGAGACGGATCAACTNCGCNGTCAAACCTCCCAAGG 200

  scaffold532|s      49451 GACGGGCTGTCCTGAGGGTACAATTGAACGATCCAACAGCAAGTAATGGA 49500
                                  ?  v? v     ?           i  ? vi     iivi   
  rnd-5_family-        201 GACGGGCNGTGNTCAGGGTNCAATTGAACGACCCNAAGGCAAGCGCCGGA 250

  scaffold532|s      49501 TGTGAAGCTAGGATCCTAACTAAGGAAAAGGATATTGTCCGGGCATGTAA 49550
                           v ?  v   v       i    i            i   vi   i  i  
  rnd-5_family-        251 GGNGACGCTCGGATCCTGACTAGGGAAAAGGATATCGTCAAGGCGTGCAA 300

  scaffold532|s      49551 CTCCAGTTTGTCA 49563
                              ?  ii     
  rnd-5_family-        301 CTCNAGCCTGTCA 313

Matrix = 20p45g.matrix
Kimura (with divCpGMod) = 17.93
Transitions / transversions = 1.95 (37/19)
Gap_init rate = 0.00 (0 / 312), avg. gap size = 0.0 (0 / 0)


1456 29.39 2.99 3.87 scaffold532|size56289 49778 50715 (5574) rnd-4_family-290#LINE/Ambal 243 1172 (3028) m_b3107s001i64 154021

  scaffold532|s      49778 TCACGGTAGAAGACTT-CATCGACTATT--GGCATACTGCA-AAAGAGCG 49823
                            ?  i  v  i  ?  -   --  i   --  - i vi  i-      vi
  rnd-4_family-        243 TNACAGTCGAGGANTTTCAT--ACCATTCTGG-ACAACGCGCAAAGAGAA 289

  scaffold532|s      49824 CACTTCATCGTC---GCGCTCTGGGC-GTCATTTCGGGCATTACAAAGCC 49869
                              ?  ?     --- v  ----   - v  i  i  i  i    i   v
  rnd-4_family-        290 CACNTCNTCGTCCAAGAGC----GGCAGGCACTTTGGACACTACAGAGCG 335

  scaffold532|s      49870 G-CCAGCACGTCAATTAGCCTGGCCTCACTGCATGTGAGCAGCATAAACC 49918
                           i-  v  -- v   -- v  iv i   v  v  i  ?v v     v    
  rnd-4_family-        336 ATCCTGC--GACAA--ATCCCTGTCTCCCTCCACGTNCGAAGCATCAACC 381

  scaffold532|s      49919 TAGCTGTGGGATTCGGGTTGCCCCTTACTAGGTGGCAACGAGGGGTTACT 49968
                               ? ii?viivv  i v      ? vi  i    ii i   i  i  i
  rnd-4_family-        382 TAGCNGCANCGCGGGGATAGCCCCTNAACAGATGGCGGCAAGGAGTCACC 431

  scaffold532|s      49969 GTGCTACTTGAGAAAGAGGTAGGGAATATCTATATTGGAAAGCTCAGGGC 50018
                             v  i  v  i  i v  i?     i  iiii  i iv     ?v ?  
  rnd-4_family-        432 GTCCTGCTGGAAAAGGTGGCNGGGAACATTCGCATCGACAAGCTNCGNGC 481

  scaffold532|s      50019 AATTTGCCTATTGGAAGGGGATTTTAATTGGTTTTTGAAGCTAACCTTTT 50068
                           ?  ?     v  ?  i vv  i  i       vvi ?   v ? i?   v
  rnd-4_family-        482 NATNTGCCTCTTNGAGGCTGACTTCAATTGGTGGCTNAAGGTNATNTTTG 531

  scaffold532|s      50069 CGAAACGGATGATGTCACA-CATGCACGCAAACAACATGGTTCCAGTAGA 50117
                            ?  i       i -  ? -v   v v  v vvii?i ?v v     v  
  rnd-4_family-        532 CNAAGCGGATGACG-CANAGGATGAAGGCCACAGGNGTNCTGCCAGTTGA 580

  scaffold532|s      50118 GCAAATAGCTACT-------AAAGGGCGCGTAGCGATTGATGGTGTTCTA 50160
                               ivi  i   -------i  v   i  v viv? iv   ------- 
  rnd-4_family-        581 GCAAGGGGCCACTTCTGGNAGAACGGCACGGACTCNTCCATG-------A 623

  scaffold532|s      50161 CAGAAACAACTATTCTATGACTCGGCAAACACACTGCATGAGGAAGCGTG 50210
                            -      ii ?    v    ivi  ?    i?  ?  i  -? vvi i 
  rnd-4_family-        624 C-GAAACAGTTNTTCTTTGACCAAGCNAACATNCTNCACGA-NACCTGCG 671

  scaffold532|s      50211 CC-TCACGAGTACGGACGCGGCGAACTGTTACGATGCAGTCAATCACCCA 50259
                            ?- ?v i  i vv     ?        i     i     v  i   v -
  rnd-4_family-        672 CNGTNTCAAGCAATGACGCNGCGAACTGCTACGACGCAGTGAACCACGC- 720

  scaffold532|s      50260 GTGTGCAGTCTCGCTATTCAAGCCATGGGAGTGCCGC-AGCAAGCGGCGA 50308
                            iiv ?  ii    ?v       ?   ii?     ??-v ???v  v?i 
  rnd-4_family-        721 GCAGGNAGCTTCGCNCTTCAAGCNATGAANGTGCCNNTCGNNNTCGTNAA 770

  scaffold532|s      50309 TCACGTACCTACAAGCAATACAACAGATGACATATTATCTCAGGACTGGT 50358
                           vii -     ? v?vvv  ?  ivvv   vvi vi vi  ? ii  v  v
  rnd-4_family-        771 GTGC-TACCTNCTNTGTATNCAGACCATGCGGTTCTTCCTNAAAACGGGA 819

  scaffold532|s      50359 TATGGAATAGCCTCCAGAGGGTACGGTGGAACGA-AGAGTTCCCCTTTTA 50407
                            vi  ?  ?  ?vvv  ?i v  i     v    -   ii --  v vi 
  rnd-4_family-        820 TTCGGNATNGCNAAAAGNAGCTATGGTGGCACGACAGAACT--CCGTACA 867

  scaffold532|s      50408 TGGGGTTGGCTCAGGGTAGTTGTGCGTCTCCACCGATTTGGACTGCAATC 50457
                               ?i ?iiv  i  ?  iv i  ?v ?  iv ?iiv     ?  ?   
  rnd-4_family-        868 TGGGNCTNATACAAGGNAGCGGCGCNGCNCCGGCNGCATGGACNGCNATC 917

  scaffold532|s      50458 AGCACTTTGATCTTGTTAGCGTACAGGAGGGAGGGCCATGGTGCTGACAT 50507
                                vv ?  vi   ii  ?    i vv i i  ?i i  i  ??  v 
  rnd-4_family-        918 AGCACGGTNATGCTGTCGGCNTACAAGTCGAAAGGNTACGGCGCNNACTT 967

  scaffold532|s      50508 GATGACCC--CATGGACCGCCTTGGTGAAAAGAATAGCGGCGATCCTCTA 50555
                           --i ? i -- v   v v v v v  vvvvi v  ?  ?   v i     
  rnd-4_family-        968 --CGNCTCTGCTTGGTCGGGCATCGTCCTCGGCATNGCNGCGCTTCTCTA 1015

  scaffold532|s      50556 TGTTGATGACACTGACTTATTACATCTGAACACAGCCGGTAGTGATACAT 50605
                           i  v  i  i  ?  ii ?i v  iv v ii- i   ----- vvi   ?
  rnd-4_family-       1016 CGTGGACGATACNGATCTNCTCCACGTTAGT-CGGCC-----TTCCACAN 1059

  scaffold532|s      50606 C-----CACTTTCCTTGATCGGGTTCAATCGGCC-CTTACCACATGGTCG 50649
                            -----ii?i   iii  ivi --   i? v   - v   i  -   v v
  rnd-4_family-       1060 CTGANGTGNCTTCTCCGACAAG--TCAGNCTGCCACGTACTAC-TGGGCT 1106

  scaffold532|s      50650 TGTCTGCTACAAGCGACGGGAGGAAATCTAAAGCCAGAGAAGTGCTACTA 50699
                           vv   ?  i     v  v  ?  ?     ?  i  v     i       i
  rnd-4_family-       1107 ACTCTNCTGCAAGCCACTGGNGGNAATCTNAAACCCGAGAAATGCTACTG 1156

  scaffold532|s      50700 TTATATTATGTCTTAC 50715
                           v  iv ?v ?  i   
  rnd-4_family-       1157 GTACCTNCTNTCCTAC 1172

Matrix = 20p45g.matrix
Kimura (with divCpGMod) = 37.15
Transitions / transversions = 1.12 (140/125)
Gap_init rate = 0.05 (50 / 937), avg. gap size = 1.28 (64 / 50)

1305 30.68 5.73 2.73 scaffold532|size56289 49849 51557 (4732) rnd-5_family-3444#LINE/Ambal 322 2080 (2231) m_b3107s001i65 154021

  scaffold532|s      49849 CATTTCGGGCATTACAAAGCCGCCAGCACGT--CAATT--AGCCTGGCCT 49894
                             i  i  v  ?     i  ----    i ?-- i  i--??v    i  
  rnd-5_family-        322 CACTTTGGCCANTACAAGGC----AGCATGNTCCGATCCCNNGCTGGTCT 367

  scaffold532|s      49895 CACTGCATGTGAGCAGCATAAACCTAGCTGTGGGATTCGGGTT--GCCCC 49942
                            v  ?  ?  ?v ? i   ?     v  iviv-- i?v   v?--     
  rnd-5_family-        368 CTCTNCANGTNCGNAACATNAACCTTGCCTCC--ACNAGGGGNACGCCCC 415

  scaffold532|s      49943 TTACTAGGTGGCAACGAGGGGTTACTGTGCT-ACTTGAGAAAGAGGTAGG 49991
                            vv ?  i   ? i ii  ?  i  v  i  -   v  i  i?v? iv  
  rnd-5_family-        416 TGCCNAGATGGNAGCAGGGNGTCACAGTACTTACTGGAAAAGNTNGCTGG 465

  scaffold532|s      49992 GAATATCTATATTGGAAAGCTCAGGGCAATTTGCCTATTGGAAGGGGATT 50041
                           ?  i ivi v    v?  i     i  ?  vi i  ?i ?  i vi  i 
  rnd-5_family-        466 NAACACGCAAATTGCNAAACTCAGAGCNATACGTCTNCTNGAGGCAGACT 515

  scaffold532|s      50042 TTAATTGGTTTTTGAAGCTAACCTTTTCGAAACGGATGATGTCACACATG 50091
                            i  i    vvi     v v i    v v  i? ?i      vv?iv   
  rnd-5_family-        516 TCAACTGGTGGCTGAAGGTCATCTTTGCCAAGNGNGTGATGTACNGGATG 565

  scaffold532|s      50092 CACGCAAACAACATGGTTCCAGTAGAGCAAATAGCTACTAAAGGGCGCGT 50141
                           ?i?  ?v v ?vi vv ?  i ii      iv?  ?? i v?  ivivii
  rnd-5_family-        566 NGNGCNCAGANGGTCCTNCCGGCGGAGCAAGGNGCNNCCACNGGAAAAAC 615

  scaffold532|s      50142 AGCGATTGATGGTGTTC-TACAGAAACAACTATTCTATGACTCGGCAAAC 50190
                           ?i ?  i  iv-i  i - i v      ii   ?  vi   iv ? ?  i
  rnd-5_family-        616 NACNATCGACT-CGTCCATGCTGAAACAGTTATNCTTCGACCAGNCNAAT 664

  scaffold532|s      50191 ACACTGCATGAGGAAGCGTGCC-TCACGAGTACGGACGCGGCGAACTGTT 50239
                           ii?i i  i?-v?vv?i     - iv ?  i vv     v     i  i 
  rnd-5_family-        665 GTNTTACACN-TNCCNTGTGCCGTTTCNAGCAACGACGCTGCGAATTGCT 713

  scaffold532|s      50240 ACGATGCAGTCAATCACCCAGTGTGCAGTCTCGCTATTCAAGCCATGGGA 50289
                               iv v  ?  i   v i i?v ?  i  v  ?v v i   ?   v ?
  rnd-5_family-        714 ACGACTCCGTNAACCACGCGGCNGGNAGCCTGGCNCTGCGAGCNATGCGN 763

  scaffold532|s      50290 GTGCCGCAGCAAGCGG--CGATCACGTACCTACAA-GCAATACAACAGAT 50336
                           ? i   vv?  vii  --   vii -     v v?-   - ?  ivv   
  rnd-5_family-        764 NTACCGATNCATATGGTACGAGTGC-TACCTCCTNTGCA-TNCAGACGAT 811

  scaffold532|s      50337 GACATATTATCTCAGGACTGGTTATGGAATAGCCTCCAGAGGGTACGGTG 50386
                            vvi vi vi  ? i   ?  v vi  ?? i  ?vvv  ii v  i  i 
  rnd-5_family-        812 GCAGTTCTTCCTNAAGACNGGGTTCGGNNTGGCNAAAAGGAGTTATGGCG 861

  scaffold532|s      50387 GAAC-GAA----GAGTTCCCCTTTTATGGGGTTGGCTCAGGGTAGTTGTG 50431
                            v? -   ----  i -    ?        ii ?  ?  i     iv ? 
  rnd-5_family-        862 GTNCTGAACTTCGAAT-CCCCNTTTATGGGACTNGCNCAAGGTAGCGGNG 910

  scaffold532|s      50432 CGTCTCCACCGATTTGGACTGCAATCAGCACTTTGATCTTGTTAGCG--T 50479
                            v  v  ?v vii?   v v  i  i     ?v ?  --   i ?? -- 
  rnd-5_family-        911 CTTCGCCNGCCGCNTGGTCGGCGATTAGCACNGTNAT--TGTCANNGCCT 958

  scaffold532|s      50480 ACAGGAGGGAGGGCCATGGTGCTGACATG-ATGACCCCATGGACCG-CCT 50527
                              i ivii i  vi?i     iii ? v- vvi vv     v   -   
  rnd-5_family-        959 ACAAGGCAAAAGGATNCGGTGCCAGCNTTCAGCGCAGCATGGTCCGGCCT 1008

  scaffold532|s      50528 TGGTGAAAAGA---ATAGCGGCGATCCTCTATGTTGATGACACTGACTT- 50573
                           vvv  vvv  v---? v  ?  vv?v  v     v            i -
  rnd-5_family-       1009 ATTTGCCTAGCTCCNTTGCNGCCCNGCTGTATGTGGATGACACTGACCTC 1058

  scaffold532|s      50574 ----ATTACA-TCT---------GAACACAGCCGGTAGTGATACATCCAC 50609
                           ----   ?  -  i--------- v  i ?  ? iv??   ?-  -   v
  rnd-5_family-       1059 CTTCATTNCAGTCCCGTGGGTAGGCACGCNGCNGAANNTGAN-CA-CCAG 1106

  scaffold532|s      50610 TTTCCTTGA---TCGGGTTCAATCGGCCCTTACCACATGGTCGTGTC--- 50653
                             - i   ?---      v   iv   v  -   -i  vi i v i ---
  rnd-5_family-       1107 TT-CTTTGNACGTCGGGTGCAACGGGCACT-ACC-TATTATTGGGCCGAA 1153

  scaffold532|s      50654 -TGCTACAAGCGACGGGAGGAAATCTAAAGCCAGA-GAAGTGCTACTATT 50701
                           - vi       v  v  i vi ?ii i  i  v v-      i    iv 
  rnd-5_family-       1154 CTCTTACAAGCCACCGGGGCGANCTTGAAACCTGCCGAAGTGTTACTGGT 1203

  scaffold532|s      50702 ATATTATGT---CTT--ACCGCTTTGATGGCGG-----CGTTGCTAGACT 50741
                            iv i    ---   -- viv iv i       ----- ??    ?i v 
  rnd-5_family-       1204 ACTTCATGTTGCCTTCAAATTCCATAATGGCGGACAGGCNNTGCTNAAGT 1253

  scaffold532|s      50742 CCGGACGGGCAGAGAATTACGTCGTCATCAAAACCTGACTATCCCGCAGC 50791
                              ?-----  ii?  i   ?iv??  iivvi v  ? ?v  i  v  i 
  rnd-5_family-       1254 CCGN-----CAAGNAACTACNCANNCACTTTGAGCTNANGATTCCCCAAC 1298

  scaffold532|s      50792 ---ACAGTGGAGACAGGGTGAAT--ATAGCGCTAAAGGACCC--TAGCGA 50834
                           ---     i ---  i? iv? i--  v vi  i?i?     --iv v  
  rnd-5_family-       1299 NNGACAGTAG---CAANGCCNACCCATTGAACTGNGNGACCCACCTGAGA 1345

  scaffold532|s      50835 -CGCGACGCAGACATTGGGAATGTACACGAGCCCAGTCGGC---GATGGA 50880
                           -    v  v iii?i ?  ii ? ivv v     ivi    ---  i  ?
  rnd-5_family-       1346 TCGCGTCGGAAGTNCTNGGGGTNTGGTCCAGCCCGTCCGGCCGNGACGGN 1395

  scaffold532|s      50881 TACGCTCACTTAACGAAG---ATGCTATCCAAATGCCAGCAATGGGCAGA 50927
                           ?i?---     --i   ?---   v ivv?  iv   i ? i     v i
  rnd-5_family-       1396 NGN---CACTT--TGAANCACATGATGGANAAGGGCCGGNAGTGGGCCGG 1440

  scaffold532|s      50928 GTCCATC-CGGTCA--TCGACTCTCCCCCACCGGGACCGGTGGCATAGCT 50974
                           ????i v-i  i? --  ?-   v ?  ?i   i ii?--     v  i 
  rnd-5_family-       1441 NNNNGTAATGGCNAGCTCN-CTCACNCCNGCCGAGGTN--TGGCAAAGTT 1487

  scaffold532|s      50975 TATATACTCAGCTGTTTCCGTCAATTCGTTACGGTCTCATCCCGCTTATG 51024
                            vvi?  ?   vi? ?v  ?  ?i ivv?  i  ?  vi ?  i  ?   
  rnd-5_family-       1488 TCGGNACNCAGGCNTNGCCNTCNGTCACNTATGGNCTGGTNCCACTNATG 1537

  scaffold532|s      51025 ACACCACCGGCGGT-CTTGGAGGAGGCTT--TTATGGATATG-TATTTCC 51070
                           v ? ?i ?i ?v?i-  iiiv   v  iv--  v v  v i -  i ? ?
  rnd-5_family-       1538 TCNCNGCNAGNTNCACTCAATGGACGCCACATTCTCGAAACGGTACTNCN 1587

  scaffold532|s      51071 GCATGCTCCCCTTACTTAACGTAAATCGTAATATTACGAAGGACTGGCGG 51120
                           v v v  v  vvi?  vii?  ?  i? v  i   i ?v ?  v   ? ?
  rnd-5_family-       1588 CCTTCCTACCGGCNCTGGGNGTNAACNGGAACATTGCNCANGAATGGNGN 1637

  scaffold532|s      51121 ---TGGCTTCCTCAGTCTTTTCAAGGGTTGGGCCTCCCAAACATGGGTCT 51167
                           --- vi  v  ??vvv   vi  i  vi ?  ?  v  v?    v?vv  
  rnd-5_family-       1638 ATCTCACTACCNNTCGCTTACCAGGGCCTNGGNCTGCCCNACATCNCACT 1687

  scaffold532|s      51168 CGAGAAGCTCTCGTGTATGCTCCAATACATGGTCCAGCACTGGGGAGTG- 51216
                           v  i   i v  ?vv vi   ?  i     ?vvv i?        ?-  -
  rnd-5_family-       1688 GGAAAAGTTGTCNGCTTCGCTNCAGTACATNCAGCGNCACTGGGGN-TGC 1736

  scaffold532|s      51217 --GAGGG--CCAATGG-ATTTTCAACTCAGACGGGCTTTCGAGCTCCTAC 51261
                           --   v?--  vi?  - i vi --   v ?v v i?        iv   
  rnd-5_family-       1737 CCGAGTNAACCTGNGGCACTGCC--CTCCGNAGTGTNTTCGAGCTTGTAC 1784

  scaffold532|s      51262 AGATCGAGTGCGGTTTGGAAGGAAACCCATTCAAGAGGGACTTCCGTCTC 51311
                               i   vvi  i     i  v  iiivi  vviv    v v   v vv
  rnd-5_family-       1785 AGATTGAGACTGGCTTGGAGGGCAATTTCCTCCTACGGGAATACCGACAA 1834

  scaffold532|s      51312 TTCGGCAGATTAGCAACGCACACCTGGATGAAATTATTATGGCAGTATCT 51361
                                vv vi v  -  v     v   v v   v v  ?   v    i  
  rnd-5_family-       1835 TTCGGACGCCTCGC-ACTCACACATGGTTTAAAGTTTTNTGGGAGTACCT 1883

  scaffold532|s      51362 CGACTACTATCAGGTGACGCTTGCA-TTAGACAATA---CGGAGGTGGCG 51407
                           v?  i i  ivii  ? v -  i  -   ?  i ii---   vvv i v 
  rnd-5_family-       1884 ANACCATTACGGAGTNAAG-TTACATTTANACGACGTCCCGGTTCTAGAG 1932

  scaffold532|s      51408 CCCATACGTGAACGGGATCAGGTCTTTATGGAGTTAGTCGTTGTC--ACT 51455
                           ----    -   ? v   vii  i  v     ---  vvi ?  ?--i? 
  rnd-5_family-       1933 ----TACG-GAANGTGATAGAGTTTTGATGGA---AGAGATNGTNCGGNT 1974

  scaffold532|s      51456 ATCCCTCCAGC-CGACTGGGAACGCGTCAATAGAGTCCGCCACCA----T 51500
                            ?i  iv i? - v v    vv??i?     v iii         ----i
  rnd-5_family-       1975 ANTCCCGCGNCNCCAGTGGGTCNNTNTCAATCGGACCCGCCACCACTTCC 2024

  scaffold532|s      51501 AAAAAGATCTATTTCCTGTCCCAACTTCTAGCGTGTGACGGCACTACCGT 51550
                           i? v  - i  i   v       i  ?v ivi v i  i  i i   ?  
  rnd-5_family-       2025 GNATAG-TTTACTTCATGTCCCAGCTNGTGTTGAGCGATGGTATTACNGT 2073

  scaffold532|s      51551 ACACCCG 51557
                           iv     
  rnd-5_family-       2074 GGACCCG 2080

Matrix = 20p45g.matrix
Kimura (with divCpGMod) = 42.56
Transitions / transversions = 1.05 (261/249)
Gap_init rate = 0.06 (94 / 1708), avg. gap size = 1.55 (146 / 94)

677 29.42 3.77 3.60 scaffold532|size56289 51091 51700 (4589) rnd-4_family-290#LINE/Ambal 1548 2158 (2042) m_b3107s001i66 154021

  scaffold532|s      51091 GTAAATCGTAATATTACGAAGGACTGGCGGTGGCTTCCTCAGTCT--TTT 51138
                             ?   ? v     ii v ii  v   ? i--i  ii?i i   i-- v 
  rnd-4_family-       1548 GTNAATNGGAATATCGCCAGAGAATGGNGA--ACTCTNCCGGTCCAGTAT 1595

  scaffold532|s      51139 CAAGGGTTGGGCCTCCCAAACATGGGTCTCGAGAAGCTCTC-GTGTATGC 51187
                                vi    ?     ?v v   vvvi v     i  ?v - i  -i? 
  rnd-4_family-       1596 CAAGGCCTGGGNCTCCCNCAAATGTCGTTAGAGAAACTNGCNGCGT-CNC 1644

  scaffold532|s      51188 TCCAATACATGGTCCAGCACTGGGGAGTGGAGGG---CCAATGG---ATT 51231
                            v  ?  i?  vvvvii        vii vviv ---   ?i  ---   
  rnd-4_family-       1645 TACANTATNTGCAAAGACACTGGGGCACGCCACGACCCCANCGGTAAATT 1694

  scaffold532|s      51232 TTCAACTCAGACGGGCTTTCGAGCTCCTACAGATCGAGTGCGGTTTGGAA 51281
                           ?----   v  ? viii         v?   iv    ivvv   i ? v?
  rnd-4_family-       1695 N----CTCCGANGCATCTTCGAGCTCGNACAACTCGAAACGGGTCTNGCN 1740

  scaffold532|s      51282 GGAAACCCATTCAAGAGGGACTTCCGTCTCTTCGGCAGATTAGCAACGCA 51331
                             ?   iivi  vv?v v    v viivi  v    i??i ?  ?     
  rnd-4_family-       1741 GGNAACTTCCTCCTNCGCGACTACGACGCCTACGGCGNNCTNGCNACGCA 1790

  scaffold532|s      51332 CACCTGGATGAAATTATTATGGCAGTATCTCG-ACTACTATCAGGTGACG 51380
                            ?     v v  iv  i     v    - v  -       iv    ? vi
  rnd-4_family-       1791 CNCCTGGTTCAAGATACTATGGGAGTA-CGCGCACTACTACGAGGTNAAA 1839

  scaffold532|s      51381 CTTGCATTAGACAATACGGAGGTGGCGCCCATACGTGAACGGGATCAGGT 51430
                           ? v vvi i  ?i ii  i vi v     vi ?  v  i     iv i  
  rnd-4_family-       1840 NTAGACCTGGANGACGCGAATATCGCGCCAGTNCGGGAGCGGGACAAAGT 1889

  scaffold532|s      51431 CTTTATG---GAGTTAGTCGTTGTCACTATCCCTCCAGCCGAC--TGGGA 51475
                           ?? ?   ---   vi ii vvv  ---?  ?     --i    --    v
  rnd-4_family-       1890 NNTNATGGAAGAGGCAACCCGAGT---NATNCCTCC--TCGACAATGGGC 1934

  scaffold532|s      51476 ACGCGTCAATAGAGTCCGCCACCATAAAAAGATCTATTTCCTGTCCCAAC 51525
                           ?v  v       ? iv  vv vi iv v   i    i   ? ?       
  rnd-4_family-       1935 NAGCTTCAATAGNGCGCGGAAGTACTACAAGGTCTACTTCNTNTCCCAAC 1984

  scaffold532|s      51526 TTCTAGCGTGTGACGGCACTACCGTACACCCGTCGCG--TATTGGTATG- 51572
                            vv  vi?  i     ? ii  v  ?v    ?vv vi--  -i    v -
  rnd-4_family-       1985 TGATACTNTGCGACGGNATCACGGTNGACCCNGAGAAACTA-CGGTAAGC 2033

  scaffold532|s      51573 -GGGGAA--GGAC-CAGCCTCGACTTCCACGTTTCCCCGTCAAAGCCCAA 51618
                           - i v  --    -  v v v ??    ------ ??  vv ? ?    v
  rnd-4_family-       2034 CGAGCAACGGGACTCACCATGGNNTTCC------CNNCGGAANANCCCAC 2077

  scaffold532|s      51619 GCCGGTCA-GATTTTAACCTATGGGACGCTGTGGTTCGGCAGATTACGTC 51667
                               --  -     iivv  i   ii? viiivi  i v v?v ?     
  rnd-4_family-       2078 GCCG--CAGGATTTCGCACTGTGGAGNGACACCATTTGCCTNCTNACGTC 2125

  scaffold532|s      51668 TCCCAAGTTACGTTGGTCCCCGCCGCTGGGGAA 51700
                           ?  ? v?  ?  ?iv?  v   vv   ?     
  rnd-4_family-       2126 NCCNACNTTNCGNCTNTCGCCGAGGCTNGGGAA 2158

Matrix = 20p45g.matrix
Kimura (with divCpGMod) = 38.88
Transitions / transversions = 0.84 (79/94)
Gap_init rate = 0.06 (35 / 609), avg. gap size = 1.29 (45 / 35)


4266 23.42 1.42 2.11 scaffold532|size56289 51555 52749 (3540) rnd-5_family-907#Unknown 4 1190 (0) m_b3107s001i67 154022

  scaffold532|s      51555 CCGTCGCGTATTGGTATGGGGGAAGGACCAGCCTCGACTTCCAC---GTT 51601
                                vi i? v   vii  i     v  v i    ----- i ---  i
  rnd-5_family-          4 CCGTCCTGCNTAGGTCCAGGAGAAGGCCCCGTCTCG-----CGCATGGTC 48

  scaffold532|s      51602 TCCCCG--TCAAAGCCCAAGCCGGTCAGATTTTAACCTATGGGACGCTGT 51649
                            i    --i  i iv    vvvii      i v vvi v        v  
  rnd-5_family-         49 TTCCCGAACCAGAAACCAACAAAATCAGATCTGACGTTTTGGGACGCAGT 98

  scaffold532|s      51650 GGTTCGGCAGATTACGTCTCCCAAGTTACGTTGGTCCCCGCCGCTGGGGA 51699
                           i  ivi?     v  v     ?   i ?  v     ?     ?  v  ? 
  rnd-5_family-         99 AGTCAANCAGATAACCTCTCCNAAGCTNCGATGGTCNCCGCCNCTCGGNA 148

  scaffold532|s      51700 AGTTTGTCAGAGCCCCGTTG--GATGTAACATGGTGGTGGCAGGAAAACG 51747
                            i  iv - vi     -i  --  ? ?v i?           -----   
  rnd-5_family-        149 AATTCCT-ACGGCCCC-CTGCCGANGNTATNTGGTGGTGGCA-----ACG 191

  scaffold532|s      51748 GAAAGAGTGATG---CCTTATACCGGTCGGAAGCTGATGGCCATTTCCGC 51794
                              i vi   i ---  i ?        ?  v  i?v    ?vi i   v
  rnd-5_family-        192 GAAGGCATGACGACGCCCTNTACCGGTCNGACGCCNCTGGCNTCTCCCGG 241

  scaffold532|s      51795 AGATACGAGAGACGGGACCAACTCAGGTCAACAAGAAACAGGGCAGTGTA 51844
                           v i      v    v       vvv v  i  ?v ?  iv i        
  rnd-5_family-        242 CGGTACGAGCGACGTGACCAACGGCGCTCGACNCGNAATCGAGCAGTGTA 291

  scaffold532|s      51845 TGACAGGACTGA-GGCGACGTGTAGCCTACCCACTGGTGCTTACGGTGTC 51893
                             v v    v  -       i -i   -   v  i  ivvv   v ?  ?
  rnd-5_family-        292 TGTCCGGACGGACGGCGACGCG-GGCC-ACCGACCGGCCGGTACCGNGTN 339

  scaffold532|s      51894 TGTACGGCACGACACCAGACAGA-TGAATCTGTGTCGCTGCATTCCGTTG 51942
                                  ii  i i  ?v  i  -  ??  -  v  v  v  i  vii  
  rnd-5_family-        340 TGTACGGTGCGGCGCCNCACGGACTGNNTC-GTCTCCCTCCACTCGACTG 388

  scaffold532|s      51943 CTTCGTTTGCTTCTCCCTCCCAGGTAGCTCCCTATCCCTCACTACAGCAC 51992
                            ii  v -  i      ii   v----     ? i?    i  ii vv  
  rnd-5_family-        389 CCCCGGT-GCCTCTCCCCTCCAT----CTCCCNACNCCTCGCTGTACGAC 433

  scaffold532|s      51993 CTACTCGTCAGCTTGGGAAACAAAAGCCTGTGGCGGACCCTAGATGTGGG 52042
                             v   vv    i ?  ?               v       ?  i     
  rnd-5_family-        434 CTCCTCTGCAGCCTNGGNAACAAAAGCCTGTGGAGGACCCTNGACGTGGG 483

  scaffold532|s      52043 ACCGGACGACCACTGGATTTGTCG-GGCAGCTGAGCAGGGCAGTCTGGTG 52091
                           ?  v      ? v     ii-   -   i ii    i   ?  i  i  v
  rnd-5_family-        484 NCCCGACGACNAATGGATCC-TCGNGGCGGTCGAGCGGGGNAGCCTAGTC 532

  scaffold532|s      52092 ACAGTCCACGATGGCTCTTATATGCCGGAACTCGCGCATGATGTATGCTC 52141
                             i  i     i  v  ?  i        ?v??  ? iv           
  rnd-5_family-        533 ACGGTTCACGACGGGTCNTACATGCCGGANANNGCNCGAGATGTATGCTC 582

  scaffold532|s      52142 AGCAGCGCTAGTCCTTTTCTGTCGAGCAACAGGTCGAATTGGTACAGCGA 52191
                           i  ?  i  i  iv        v    i  ?  v  iv v  i  v i? 
  rnd-5_family-        583 GGCNGCACTGGTTATTTTCTGTAGAGCGACNGGACGGCTGGGCACCGTNA 632

  scaffold532|s      52192 CAGTAGCTGAACGAACTTCCACGCAAGTCGCTAGCAATTACCGAGCAGAG 52241
                              ii  ?  i? ?      vv  v -i   ?       v v i     i
  rnd-5_family-        633 CAGCGGCNGAGNGNACTTCCCAGCCA-CCGCNAGCAATTTCAGGGCAGAA 681

  scaffold532|s      52242 GGGATAGGTGGTATATTAAATGCTCTCCTTCTGTATGCAGTAGGGCAACA 52291
                             v           vi i  i vi  ?  i  ?        ?      vv
  rnd-5_family-        682 GGCATAGGTGGTATCCTGAACGGCCTNCTCCTNTATGCAGTNGGGCAAAT 731

  scaffold532|s      52292 GGCGGGGCAGATAAACCACTCAGTCACTACTGGGTGTGACAACATGGGTC 52341
                             ?i   v   iii v   i i  ivii  i  i        i     vv
  rnd-5_family-        732 GGNAGGGAAGACGGAGCACCCGGTTCTCACCGGATGTGACAATATGGGGA 781

  scaffold532|s      52342 TCGTATTGCGGCTACGGG-AGC-CTACAGGCCCGCTTCCTGAAAGCCAGC 52389
                               ii v v   -  i - i - ?v v  v  v  i  v  iv ?  i 
  rnd-5_family-        782 TCGTGCTCCTGCT-CGAGCAACACNTCCGGACCTCTCCCGGAGCGNCAAC 830

  scaffold532|s      52390 CCCAAGCCGATGTTATTCGCTCCATACGGACTACCCTCCTTCG-GGTCCG 52438
                            v  i     i  ii v  vv  i    i  i  ?  -i i  -   i v
  rnd-5_family-        831 CACAGGCCGACGTCGTACGAGCCGTACGAACCACNCT-TTCCGAGGTTCC 879

  scaffold532|s      52439 CTTTGCGGTGGAGTACCGACATGTTTATGGGCACCAAGACTCTACTCAAA 52488
                              iv i  v        i  i  i  i  i         v i  v iiv
  rnd-5_family-        880 CTTCCCAGTCGAGTACCGGCACGTCTACGGACACCAAGACGCCACGCGGT 929

  scaffold532|s      52489 CGTTCGAGAGCCTTCC-CTTCTCAACCAGCTTAATGTAATTGCAGACAGC 52537
                               i  ??iv  i  -  ?           i     ?     v  ii  
  rnd-5_family-        930 CGTTTGANNAACTCCCGCTNCTCAACCAGCTCAATGTNATTGCCGATGGC 979

  scaffold532|s      52538 CTAGCCAAGACGGCCCTGACTGACGCCATTGCGAGCAAGCAGTACATCTC 52587
                             i  ?   i v  ?    v?                   i? vi     
  rnd-5_family-        980 CTGGCNAAGGCTGCNCTGAANGACGCCATTGCGAGCAAGCGNTTTATCTC 1029

  scaffold532|s      52588 TTCGGAATGGCCTCTCGAGCGAGTCAGAGTGTATAAGGCCGGTGTCAAGA 52637
                                       i     i     i  ?        i v   -  vi i 
  rnd-5_family-       1030 TTCGGAATGGCCCCTCGAACGAGTTAGNGTGTATAAAGACGG-GTAGAAA 1078

  scaffold532|s      52638 TTACGTCCTCCATTAGATCACATCTGGTAGAAGAATGGGGTAAAGCAGTG 52687
                            i        ?  i i v??        ?  ? v         i vi  v
  rnd-5_family-       1079 TCACGTCCTCNATCAAAANNCATCTGGTNGANGCATGGGGTAAGGAGGTT 1128

  scaffold532|s      52688 GCACTGGACCTATACACAGCTCGTGGCATCACGGATGAAGAAGGGTTCAG 52737
                             ? v         i i?  ?        i  ?  i i  v   ?   ii
  rnd-5_family-       1129 GCNCGGGACCTATATATNGCNCGTGGCATTACNGACGGAGCAGGNTTCGA 1178

  scaffold532|s      52738 GCTGATCCATTT 52749
                           ?v          
  rnd-5_family-       1179 NATGATCCATTT 1190

Matrix = 20p45g.matrix
Kimura (with divCpGMod) = 26.63
Transitions / transversions = 1.36 (158/116)
Gap_init rate = 0.03 (36 / 1194), avg. gap size = 1.17 (42 / 36)


1066 27.03 3.06 2.91 scaffold532|size56289 52757 53442 (2847) C rnd-1_family-543#LINE/Ambal (12) 711 25 m_b3107s001i68 154023

  scaffold532|s      52757 GTTGGACGCGCGATGGCAGCATTTCCACAGGGTTTTAGACTGTGGGTCAG 52806
                             i  ?  v  ?        v vi  i   ivv  iiv         ? v
C rnd-1_family-        711 GTCGGNCGAGCNATGGCAGCCTACCCGCAGATGTTCGCACTGTGGGTNAC 662

  scaffold532|s      52807 TAAAGAAGTGTCCCATTTCGCCGGGACTAACAGGCTATTGTCG-GCCTAT 52855
                           i   v ?  v   vi?   iv   ?  ?   v   v i ?   - ?v - 
C rnd-1_family-        661 CAAACANGTCTCCGGNTTCAGCGGNACNAACCGGCAACTNTCGCGNAT-T 613

  scaffold532|s      52856 GACACATCGATCGAGAATAAATGCCCTAGCTGTGGGGCCCTGGATGAGTC 52905
                              i ?  i    vv  ii?i     ?v    i  ?vv v?         
C rnd-1_family-        612 GACGCNTCAATCGTCAACGNGTGCCCNTGCTGCGGNCACGNGGATGAGTC 563

  scaffold532|s      52906 TACTCTGCACTTAACTCAGTGCCTCGACCCTGGTCGAACAGCAA-TGTTT 52954
                           ?  ivi?   v ?  ? i?    i      ?  ?  ?- i ?  - ?  i
C rnd-1_family-        562 NACCGCNCACATNACNCGNTGCCCCGACCCNGGNCGN-CGGNAAGTNTTC 514

  scaffold532|s      52955 ATGGAGTCGGTGCTGGCGCTAGTCTATTGGCTAGAGGACACGTATATGGA 53004
                           vv v    i  ?vvvi??  ?v ?v i   v i  i     ?i i?vv  
C rnd-1_family-        513 CAGCAGTCAGTNGACANNCTNCTNGACTGGATGGAAGACACNCACNGTGA 464

  scaffold532|s      53005 --TGAACGATTGATCCTGGGCCTACTGGATTACCTAC--AGTCGCGGGGT 53050
                           -- ?   --i ?i  vviv    ?vvi  v       --v i      --
C rnd-1_family-        463 CGTNAAC--CTNGTCGAATGCCTNGAAGAATACCTACTTCGCCGCGGG-- 418

  scaffold532|s      53051 AACGTATCGCTCAGTTACCTCTTGGGGAATATCCTGAATATG-CACAGTA 53099
                             v i-  - vii  ?iv?vi ii v? iiv i i?v iv ?- i    i
C rnd-1_family-        417 AAGGC-TC-CATGGTNGANATTCAGCNAGCTTTCCNCACCTNTCGCAGTG 370

  scaffold532|s      53100 TGCG-CG----TGACCACGACCATCTCGG-TGGCAAAACTTCCTGGAGGG 53143
                           v  i-  ----  iv    -----  ?  -   v v           i  
C rnd-1_family-        369 GGCAACGGAAATGGACACG-----CTNGGNTGGGACAACTTCCTGGAAGG 325

  scaffold532|s      53144 GCGGATTG--CCCACTC-CTTACTGCCAATCCAGGAAGAATGCCTCAGGC 53190
                           ??    ? --i    ? -   vvv  i ---  ii i  i vi       
C rnd-1_family-        324 NNGGATNGGATCCACNCTCTTCGAGCTA---CAAAAGGAGTCTCTCAGGC 278

  scaffold532|s      53191 AAGCTGGATCGCGGCGAACTATTGCCTCGTGGGCAGCCCAGCTCATCCAG 53240
                           iv  v  v  ?  ?   vvi  iivv  ?     vi  v  i       ?
C rnd-1_family-        277 GCGCAGGCTCNCGNCGACACATCAAGTCNTGGGCCACCGAGTTCATCCAN 228

  scaffold532|s      53241 CATCTCCTCAGTATTACACACCGACAGTGGCTTTACCG-AACGCCGG--- 53286
                             ?? ?  ?i ?  i  ?   vi       ? ?  i  -     ?i ---
C rnd-1_family-        227 CANNTNCTNGGNATCACNCACAAACAGTGGNTNTATCGNAACGCNAGAAC 178

  scaffold532|s      53287 GTATATACTACCGTGGACGGAAGGGCGCACAGTATCGCAGCATGCGGAAG 53336
                            i i  ? -i  --v??i?     ?viv  ? ?iv ?v i  i vv ??i
C rnd-1_family-        177 GCACATNC-GCC--TNNTNGAAGGNAAAACNGNGGCNGAACACGACGNNA 131

  scaffold532|s      53337 TAATGCAGGAAGTCAGTGAGATGATGCTAGTGGACCCATCTAACCTGCTT 53386
                            v   v  v     i i   v ?v ?i vii       vvii?   ?  ?
C rnd-1_family-        130 TCATGGAGCAAGTCGGCGAGCTNCTNTTCACGGACCCAGACGNCCTNCTN 81

  scaffold532|s      53387 CCACGGCACAGGCACCTGATGGAACAAGATTGGCACGC-GCTCGGTTCCG 53435
                             i ii   v       ?v ?  ? vi  i -v i  ?-   ?  vvv  
C rnd-1_family-         80 CCGCAACACCGGCACCTNCTNGANCTGGACT-TCGCGNAGCTNGGGAGCG 32

  scaffold532|s      53436 GCTCAAC 53442
                             ? v  
C rnd-1_family-         31 GCNCCAC 25

Matrix = 20p45g.matrix
Kimura (with divCpGMod) = 34.70
Transitions / transversions = 1.02 (91/89)
Gap_init rate = 0.05 (33 / 685), avg. gap size = 1.24 (41 / 33)


1306 10.10 1.01 0.50 scaffold532|size56289 53095 53293 (2996) C rnd-1_family-1161#Unknown (0) 200 1 m_b3107s001i69 154024

  scaffold532|s      53095 CAGTATGCGCGTGACCACGACCATCTCGG-TGGCAAAACTTCCTGGAGGG 53143
                                      i        i     ?  -   v ?      ?    i  
C rnd-1_family-        200 CAGTATGCGCGCGACCACGATCATCTNGGGTGGGANAACTTCNTGGAAGG 151

  scaffold532|s      53144 GCGGATTGCCCACTCCTTACTGCCAATCCAGGAAGAATGCCTCAGGCAAG 53193
                                    v     i                    ? ?          v
C rnd-1_family-        150 GCGGATTGCACACTCTTTACTGCCAATCCAGGAAGANTNCCTCAGGCAAT 101

  scaffold532|s      53194 CTGGATCGCGGCGAACTATTGCCTCGTGGGCAGCCCAGCTCATCCAGCAT 53243
                            i     ?     i vi  i  ?        i      i i        i
C rnd-1_family-        100 CCGGATCNCGGCGGAACATCGCNTCGTGGGCGGCCCAGTTTATCCAGCAC 51

  scaffold532|s      53244 CTCCTCAGTATTACACACCGACAGTGGCTTTACC-GAACGCCGGGTATAT 53292
                             ?   i ?  i                 ?    -   i   i  -    
C rnd-1_family-         50 CTNCTCGGNATCACACACCGACAGTGGCTNTACCGGAATGCCAGG-ATAT 2

  scaffold532|s      53293 A 53293
                            
C rnd-1_family-          1 A 1

Matrix = 20p45g.matrix
Kimura (with divCpGMod) = 8.84
Transitions / transversions = 4.00 (16/4)
Gap_init rate = 0.02 (3 / 198), avg. gap size = 1.00 (3 / 3)


1066 27.03 3.06 2.91 scaffold532|size56289 52757 53442 (2847) C rnd-1_family-543#LINE/Ambal (12) 711 25 m_b3107s001i68 154023

  scaffold532|s      52757 GTTGGACGCGCGATGGCAGCATTTCCACAGGGTTTTAGACTGTGGGTCAG 52806
                             i  ?  v  ?        v vi  i   ivv  iiv         ? v
C rnd-1_family-        711 GTCGGNCGAGCNATGGCAGCCTACCCGCAGATGTTCGCACTGTGGGTNAC 662

  scaffold532|s      52807 TAAAGAAGTGTCCCATTTCGCCGGGACTAACAGGCTATTGTCG-GCCTAT 52855
                           i   v ?  v   vi?   iv   ?  ?   v   v i ?   - ?v - 
C rnd-1_family-        661 CAAACANGTCTCCGGNTTCAGCGGNACNAACCGGCAACTNTCGCGNAT-T 613

  scaffold532|s      52856 GACACATCGATCGAGAATAAATGCCCTAGCTGTGGGGCCCTGGATGAGTC 52905
                              i ?  i    vv  ii?i     ?v    i  ?vv v?         
C rnd-1_family-        612 GACGCNTCAATCGTCAACGNGTGCCCNTGCTGCGGNCACGNGGATGAGTC 563

  scaffold532|s      52906 TACTCTGCACTTAACTCAGTGCCTCGACCCTGGTCGAACAGCAA-TGTTT 52954
                           ?  ivi?   v ?  ? i?    i      ?  ?  ?- i ?  - ?  i
C rnd-1_family-        562 NACCGCNCACATNACNCGNTGCCCCGACCCNGGNCGN-CGGNAAGTNTTC 514

  scaffold532|s      52955 ATGGAGTCGGTGCTGGCGCTAGTCTATTGGCTAGAGGACACGTATATGGA 53004
                           vv v    i  ?vvvi??  ?v ?v i   v i  i     ?i i?vv  
C rnd-1_family-        513 CAGCAGTCAGTNGACANNCTNCTNGACTGGATGGAAGACACNCACNGTGA 464

  scaffold532|s      53005 --TGAACGATTGATCCTGGGCCTACTGGATTACCTAC--AGTCGCGGGGT 53050
                           -- ?   --i ?i  vviv    ?vvi  v       --v i      --
C rnd-1_family-        463 CGTNAAC--CTNGTCGAATGCCTNGAAGAATACCTACTTCGCCGCGGG-- 418

  scaffold532|s      53051 AACGTATCGCTCAGTTACCTCTTGGGGAATATCCTGAATATG-CACAGTA 53099
                             v i-  - vii  ?iv?vi ii v? iiv i i?v iv ?- i    i
C rnd-1_family-        417 AAGGC-TC-CATGGTNGANATTCAGCNAGCTTTCCNCACCTNTCGCAGTG 370

  scaffold532|s      53100 TGCG-CG----TGACCACGACCATCTCGG-TGGCAAAACTTCCTGGAGGG 53143
                           v  i-  ----  iv    -----  ?  -   v v           i  
C rnd-1_family-        369 GGCAACGGAAATGGACACG-----CTNGGNTGGGACAACTTCCTGGAAGG 325

  scaffold532|s      53144 GCGGATTG--CCCACTC-CTTACTGCCAATCCAGGAAGAATGCCTCAGGC 53190
                           ??    ? --i    ? -   vvv  i ---  ii i  i vi       
C rnd-1_family-        324 NNGGATNGGATCCACNCTCTTCGAGCTA---CAAAAGGAGTCTCTCAGGC 278

  scaffold532|s      53191 AAGCTGGATCGCGGCGAACTATTGCCTCGTGGGCAGCCCAGCTCATCCAG 53240
                           iv  v  v  ?  ?   vvi  iivv  ?     vi  v  i       ?
C rnd-1_family-        277 GCGCAGGCTCNCGNCGACACATCAAGTCNTGGGCCACCGAGTTCATCCAN 228

  scaffold532|s      53241 CATCTCCTCAGTATTACACACCGACAGTGGCTTTACCG-AACGCCGG--- 53286
                             ?? ?  ?i ?  i  ?   vi       ? ?  i  -     ?i ---
C rnd-1_family-        227 CANNTNCTNGGNATCACNCACAAACAGTGGNTNTATCGNAACGCNAGAAC 178

  scaffold532|s      53287 GTATATACTACCGTGGACGGAAGGGCGCACAGTATCGCAGCATGCGGAAG 53336
                            i i  ? -i  --v??i?     ?viv  ? ?iv ?v i  i vv ??i
C rnd-1_family-        177 GCACATNC-GCC--TNNTNGAAGGNAAAACNGNGGCNGAACACGACGNNA 131

  scaffold532|s      53337 TAATGCAGGAAGTCAGTGAGATGATGCTAGTGGACCCATCTAACCTGCTT 53386
                            v   v  v     i i   v ?v ?i vii       vvii?   ?  ?
C rnd-1_family-        130 TCATGGAGCAAGTCGGCGAGCTNCTNTTCACGGACCCAGACGNCCTNCTN 81

  scaffold532|s      53387 CCACGGCACAGGCACCTGATGGAACAAGATTGGCACGC-GCTCGGTTCCG 53435
                             i ii   v       ?v ?  ? vi  i -v i  ?-   ?  vvv  
C rnd-1_family-         80 CCGCAACACCGGCACCTNCTNGANCTGGACT-TCGCGNAGCTNGGGAGCG 32

  scaffold532|s      53436 GCTCAAC 53442
                             ? v  
C rnd-1_family-         31 GCNCCAC 25

Matrix = 20p45g.matrix
Kimura (with divCpGMod) = 34.70
Transitions / transversions = 1.02 (91/89)
Gap_init rate = 0.05 (33 / 685), avg. gap size = 1.24 (41 / 33)


2017 7.61 0.72 0.36 scaffold532|size56289 53443 53719 (2570) rnd-5_family-909#Unknown 1 278 (0) m_b3107s001i70 154025

  scaffold532|s      53443 GTCCTCCAGACTCCAATGGTTGGAAGCAATGGACGCGGCCCTGTCCGCAA 53492
                                              i                         v  ? 
  rnd-5_family-          1 GTCCTCCAGACTCCAATGGCTGGAAGCAATGGACGCGGCCCTGTCGGCNA 50

  scaffold532|s      53493 AGCGCTCACTTTTAACAACCAAGTGGACGGGCACTCCGTCTGGGGATTTG 53542
                                  ?  ?i ?  v   iv    v        ?         -  i 
  rnd-5_family-         51 AGCGCTCNCTNCTNACCACCGCGTGGCCGGGCACTNCGTCTGGGG-TTCG 99

  scaffold532|s      53543 CGACCACGTATGGCTGGACTGGACATTCAATCCCGCTCCAACCTGGCCAA 53592
                                    ii   i            vi                     
  rnd-5_family-        100 CGACCACGTGCGGCCGGACTGGACATTAGATCCCGCTCCAACCTGGCCAA 149

  scaffold532|s      53593 ACGTATATGTCAGCAAGGGCAAGCGGCTGTCTGTGGTGCCGCACCGTTGG 53642
                              i           ?            ?i i         i        
  rnd-5_family-        150 ACGCATATGTCAGCANGGGCAAGCGGCTNCCCGTGGTGCCGTACCGTTGG 199

  scaffold532|s      53643 ACTAC-GAAGTCCAACTG-CCCCGTGTAAGGGGATGAGGGAAAGGTTACA 53690
                                -            -    ?i  ?      ?           i   
  rnd-5_family-        200 ACTACGGAAGTCCAACTGCCCCCNCGTNAGGGGANGAGGGAAAGGTCACA 249

  scaffold532|s      53691 CCGACCTCCCTGTGGCTGATTAGCCACTG 53719
                             ?              i  v        
  rnd-5_family-        250 CCNACCTCCCTGTGGCTAATGAGCCACTG 278

Matrix = 20p45g.matrix
Kimura (with divCpGMod) = 6.15
Transitions / transversions = 2.50 (15/6)
Gap_init rate = 0.01 (3 / 276), avg. gap size = 1.00 (3 / 3)


335 26.17 7.87 0.74 scaffold532|size56289 53659 53785 (2504) C rnd-1_family-546#Unknown (27) 150 15 m_b3107s001i71 154026

  scaffold532|s      53659 GCCCCGTGTAAGGGGATGAGGGAAAG-GTTACACCGACCTCCCTGTGGCT 53707
                                ?iv i-   v    i i i v-     vv   i  i i i     
C rnd-1_family-        150 GCCCCNCTTG-GGGTATGAAGAAGATCGTTACTACGATCTTCTTATGGCT 102

  scaffold532|s      53708 GATTAGCCACTGCGCTGACCCATCGGCAAAGAAAGACACGTGTCTATGC- 53756
                           ?v? ?   ii   v   viiii    v          v?v    ii   -
C rnd-1_family-        101 NCNTNGCCGTTGCTCTGCTTTGTCGGAAAAGAAAGACTNTTGTCCGTGCC 52

  scaffold532|s      53757 -TACGTATTT--ATAGA-----GCATAATTTACTAAG 53785
                           -i  vi    --     -----   ii          
C rnd-1_family-         51 TCACCCATTTAGATAGATTAACGCACGATTTACTAAG 15

Matrix = 20p45g.matrix
Kimura (with divCpGMod) = 30.93
Transitions / transversions = 1.75 (21/12)
Gap_init rate = 0.05 (6 / 126), avg. gap size = 1.83 (11 / 6)


428 18.68 12.04 0.83 scaffold532|size56289 53721 53828 (2461) C genome_7_16889#DNA (320) 354 235 m_b3107s001i72 154027

  scaffold532|s      53721 GCTGACCCATCGGCAAAGAAAGACACGTGTCTATGCTACGT---ATT--- 53764
                             i     v                v           -i  ---i  ---
C genome_7_1688        354 GCCGACCCTTCGGCAAAGAAAGACAGGTGTCTATGCT-TGTTTAGTTCAA 306

  scaffold532|s      53765 TATAGAGCATAATTTACTAAGGTTAATGTTAATGTTAATATC----TATT 53810
                              ivi         v   ii       v          i i----    
C genome_7_1688        305 TATGTGGCATAATTTTCTAGAGTTAATGGTAATGTTAATGTTAAAATATT 256

  scaffold532|s      53811 CTA---GGCATGGCACGGACA 53828
                            i ---   i  viiv     
C genome_7_1688        255 CCACGTGGCGTGCTGAGGACA 235

Matrix = 20p45g.matrix
Kimura (with divCpGMod) = 19.57
Transitions / transversions = 1.86 (13/7)
Gap_init rate = 0.05 (5 / 107), avg. gap size = 2.80 (14 / 5)


659 18.85 0.71 2.16 scaffold532|size56289 53803 53943 (2346) C rnd-5_family-3444#LINE/Ambal (36) 4275 4137 m_b3107s001i73 154028

  scaffold532|s      53803 TATCTATTCTAGGCATGGCACGGACAGGAGGCTTTCTTTTCTGACAAAGC 53852
                                 v i?   v v          iv  v          ii       
C rnd-5_family-       4275 TATCTAATTNAGGGAAGGCACGGACAATAGTCTTTCTTTTCCAACAAAGC 4226

  scaffold532|s      53853 AGAGCAATGGCGCTGTGGCCATAGAGAAGCA-GTATGTAATGAAACTTCT 53901
                                 ii   ?v - v   ii v       - v ?  i i-  v     
C rnd-5_family-       4225 AGAGCAGCGGCNAT-TCGCCGCACAGAAGCACGAANGTGAC-AATCTTCT 4178

  scaffold532|s      53902 TCATGCCCCTATCGGGGTGCAATCAGCCCTGTGGCGGGCCAA 53943
                               i     i -    i i          i        i  
C rnd-5_family-       4177 TCATACCCCTGT-GGGGCGTAATCAGCCCTATGGCGGGCTAA 4137

Matrix = 20p45g.matrix
Kimura (with divCpGMod) = 19.82
Transitions / transversions = 1.60 (16/10)
Gap_init rate = 0.03 (4 / 140), avg. gap size = 1.00 (4 / 4)


1781 29.02 3.62 3.91 scaffold532|size56289 54053 55490 (799) C rnd-4_family-290#LINE/Ambal (278) 3922 2489 m_b3107s001i74 154029

  scaffold532|s      54053 GCTGAATCCATATTCGCCAACCAGTACTGCCTGTC--CAGAGTCGAGCCT 54100
                             i  v  i v?  ?  i i      i  ? vi  --i ?   ?     ?
C rnd-4_family-       3922 GCCGATTCTAGNTTNGCTAGCCAGTATTGNCGATCGGTANAGTNGAGCCN 3873

  scaffold532|s      54101 -CCCCTAATCTAACGAAATCCATTACCAGCAGGTATTGATGTTCCGGCAA 54149
                           -?i    i i vv    i  v v v i  i i  iii?i  i v?     
C rnd-4_family-       3872 GNTCCTAGTTTCTCGAAGTCAAGTTCTAGTAAGTGCCNGTGCTGNGGCAA 3823

  scaffold532|s      54150 CAGGTCTCCTGTTGAT--GTGGATAGTC-TCTCTAATACTTCAGTCATCA 54196
                           v   -v v i --   --   i ?  iv-  v i? --   vvvi   v 
C rnd-4_family-       3822 GAGG-ATGCCG--GATCCGTGAANAGCAGTCACCNA--CTTGTTCCATGA 3778

  scaffold532|s      54197 CTACGTTATGTTCT--CTAGATGTCTTGCCCCCCACAAGTCGTATGTGTA 54244
                           i?v   ii     ?--  v --  i     ?i v v?  v  v ?   ?i
C rnd-4_family-       3777 TNTCGTCGTGTTCNGGCTCG--GTTTTGCCNTCGAGNAGGCGGANGTGNG 3730

  scaffold532|s      54245 CCCTCGCATTCCTAAAAAGCCATTGTTGGTGTGTGATTGCGAGCACGCGT 54294
                           ii ??     ? v v v v   i  i v   i     ?v i    v i ?
C rnd-4_family-       3729 TTCNNGCATTNCGATATATCCACTGCTTGTGCGTGATNCCAAGCAGGTGN 3680

  scaffold532|s      54295 TGTATGAATTCGTTC-CCCACGTGTTG--GTGCT-TAAGCACGATCGGTG 54340
                             v     i   v ?-    ? vv   --    i- ?i ---  v v-  
C rnd-4_family-       3679 TGGATGAACTCGGTNGCCCANGACTTGATGTGCCGTNGG---GAGCC-TG 3634

  scaffold532|s      54341 TTTTCTAAAA---CTCGTTTCTTGTAG-TGAAAAAATTCGAGAACCGATA 54386
                           i    i vi ---     i ---    -?   ii i   - v?v  ?  v
C rnd-4_family-       3633 CTTTCCATGANTGCTCGTCT---GTAGGNGAAGGAGTTC-ACNTCCNATT 3588

  scaffold532|s      54387 CGCCCTTCCATGAAATTATCCCATCCTAACGTATCATGTTCCTGGGCCCA 54436
                             i  i    -  i   i     ?  ? ii  i  vv?    vv?     
C rnd-4_family-       3587 CGTCCCTCCA-GAGATTGTCCCANCCNAGTGTGTCCANTTCCGTNGCCCA 3539

  scaffold532|s      54437 GTCATGTAAGTGTGGATGCACTTGTGCTATCTCCTGCATGGAACCTTCAC 54486
                           v ivvi  i   i  i i----  i  -     ?vv   v  i     v 
C rnd-4_family-       3538 TTTCGATAGGTGCGGGTA----TGCGC-ATCTCNACCATCGAGCCTTCCC 3494

  scaffold532|s      54487 CGTACGACAGGAGGTACTGTTCCAGACATTCTACAAGGAATAAGTCGCAG 54536
                              iivii  v i    vv      i     v  i v --  v     v?
C rnd-4_family-       3493 CGTGTTGTAGCAAGTACGCTTCCAGGCATTCAACGACG--TACGTCGCTN 3446

  scaffold532|s      54537 CACGT----TCCATCCAGTCTAACAGTATGTCCACTGTTCTCTGGAAGAG 54582
                            iv  ----           ? i?  iii   v  ? v iv   i  ? v
C rnd-4_family-       3445 CGGGTGTTTTCCATCCAGTCNAGNAGCGCGTCGACNGATTGCTGAAANAC 3396

  scaffold532|s      54583 CTGTCGTCTGCCAGGGCTAGGGCACCGAGT--GATATGACTGGCTGTCTC 54630
                             vi  ? vi  v  ii ? ?   i  ?  --   i  - ? ? vi -  
C rnd-4_family-       3395 CTTCCGNCGACCCGGATTNGNGCATCGNGTCAGATGTG-CNGNCGAT-TC 3348

  scaffold532|s      54631 CAATCTATGCCCACAGCAGGGGCACTGATCA--GATGTGCTACTATCCAT 54678
                           vvv?i i  ?  i  i  ?  i  i v  ii--     -  v  i--v v
C rnd-4_family-       3347 GTCNTTGTGNCCGCAACANGGACATTTATTGACGATGT-CTCCTG--AAA 3301

  scaffold532|s      54679 TCTTGCAAGTTGTCTGTTGATTCCATTGAAACCGGACATGTGCTTCGTGA 54728
                           ? vi v?     v vi  vi    i     v  v  ? i?  i     v 
C rnd-4_family-       3300 NCGCGANAGTTGACGATTCGTTCCGTTGAATCCCGANACNTGTTTCGTTA 3251

  scaffold532|s      54729 CCCAGGAACAGTATAGTGGTGGATAGGTTATCATGGTTTGTTTGACAGAA 54778
                               ?i?i?v v i viv i  i  vv?i?v   ? i iv?ii    v  
C rnd-4_family-       3250 CCCANANGNCGAACATCTGCGGGTATCNCNACATNGCTCTNCCGACATAA 3201

  scaffold532|s      54779 TCCCAGGAGATGGAGCTAAAGTTA-TAGGAGCTCACTATGT-TCCGCCTC 54826
                                v vi  - v  vii iii -  ivv iiv     ?i-  i  v -
C rnd-4_family-       3200 TCCCACGCAAT-GCGCGGGAACCAGTAACTGTCGACTATNCGTCTGCGT- 3153

  scaffold532|s      54827 TGGAACAGGTCCATAGCGGTCCGTGCTCCCCATGTC-TGGTATAATGCCG 54875
                                v - iv   v  v i?  i  v     -   - v   v i   iv
C rnd-4_family-       3152 TGGAAGA-GCGCATCGCCGCNCGCGCGCCCCA-GTCGTCGTAGAGTGCTT 3105

  scaffold532|s      54876 TACGGATGGAGGATGTTATTTTC-TGTCCTCCAATGTGATCAGTATTGGT 54924
                           vv  i  v  ?  ?  ? ii   -  i ? ?i ?ivv   ?v ? iv   
C rnd-4_family-       3104 GCCGAATCGANGANGTNACCTTCNTGCCNTNTANCCAGATNCGNACGGGT 3055

  scaffold532|s      54925 TCCAGAGGATAGAACCGT-------TTGTGCTCTATACCGTATGTGATGT 54967
                             vv ?  i   iv v ?------- v  v i  - iv -  i   ? --
C rnd-4_family-       3054 TCGTGNGGGTAGGTCGGNCCCCANGTAGTCCCCT-TGGC-TACGTGNT-- 3009

  scaffold532|s      54968 GCCAG-AGGAGTATTTCTTTGG-CAGCATGGTCCGCCATCACATTCAGTT 55015
                           - i  -   v ---i  i    -   i- v   v     ?  i  ?    
C rnd-4_family-       3008 -CTAGTAGGCG---CTCCTTGGCCAGT-TTGTCAGCCATNACGTTNAGTT 2964

  scaffold532|s      55016 GGTTG-GGTAGTGGTAACTTTGTA-AAGGCTTTGGACTCATCCAGATGCA 55063
                           -    -  ?  -iv i v  i v -     ??  vvv  i  i  i  ?v
C rnd-4_family-       2963 -GTTGCGGNAG-ACTGAGTTCGGAGAAGGCNNTGTCGTCGTCTAGGTGNC 2916

  scaffold532|s      55064 CATAAATGTGCGCGTACACAACTGTAGAG--TGGAGTGTAGCA--AGGTT 55109
                            i  ? i   ?      v i  -  v   --    -i i--  -- v   
C rnd-4_family-       2915 CGTANACGTGNGCGTACTCGAC-GTCGAGCTTGGA-CGC--CAATATGTT 2870

  scaffold532|s      55110 ACGTCAAAATACTGTGAGGAGGTCCACATGCACTTGGCGTTCAGGTAGCG 55159
                           ?    iv    vvi    v      ??v  ii i  v vi  v  ?    
C rnd-4_family-       2869 NCGTCGTAATAGGATGAGCAGGTCCNNCTGTGCCTGTCTCTCCGGNAGCG 2820

  scaffold532|s      55160 GCTGTGAAAACTTCGTTCCATGAGCC--ACGGCTCCAATGTTATCACAGT 55207
                             i vv v vv  vv ?  i --   --  ?i v  v     i  i   v
C rnd-4_family-       2819 GCCGATATACGTTATTNCCGT--GCCGGACNACACCCATGTTGTCGCAGA 2772

  scaffold532|s      55208 ATAT-GCG-ACATGATGG-AACT-GTCTTCTTCG-ACGTATGACTAGACA 55252
                            v  -v  - ?i  -   -vi  -  vv viv  -?v ii  i    ---
C rnd-4_family-       2771 AGATCTCGTANGTG-TGGTCGCTGGTGGTGCACGCNAGCGTGGCTAG--- 2726

  scaffold532|s      55253 ATGCTTTGAAGACCACTGTTGACATCACACCACCTATCAACTCCCCACGA 55302
                           -?  viv? i   v v?  v vv  ?  i  ?  ?  v ii  ?     i
C rnd-4_family-       2725 -NGCGCGNAGGACGAANGTGGCGATNACGCCNCCNATGAGTTCNCCACGG 2677

  scaffold532|s      55303 TAGTTAGACGCTGTCTCCTTGTCAGTTTTCTCACAGTAACCAACCACT-G 55351
                                ?  v  ?iiv    ??v ?  i? i  i    - iii ivv  - 
C rnd-4_family-       2676 TAGTTNGAGGCNACATCCTNNGCNGTCNTTTCGCAGT-ATTGATGCCTAG 2628

  scaffold532|s      55352 CTATCCTTCCCGTTGTAGTGCAGATACACACGGTTGCCACAGAGCAGCGC 55401
                            ?  ? v     ?i  vv      viv   vv  i   i ?      ii?
C rnd-4_family-       2627 CNATNCGTCCCGNCGTTTTGCAGAGGAACAGCGTCGCCGCNGAGCAGTAN 2578

  scaffold532|s      55402 ATGGGGTCTCGGTCAGGCATGTAAGAACCATCATGACACATGATGAGGGT 55451
                           ? i?v   v??   v      v ?  i  i  i  i  iii? iv  v v
C rnd-4_family-       2577 NTANCGTCANNGTCCGGCATGAANGAGCCGTCGTGGCATGCNACCAGCGA 2528

  scaffold532|s      55452 TCCCC-TTTGATAGGCCTTGAGTAACCAAGGTCCATCTCC 55490
                           v   i-ivi  - v  ? i   ? i   vvvi     ?  
C rnd-4_family-       2527 GCCCTGCGCGA-ATGCNTCGAGNAGCCATTCCCCATCNCC 2489

Matrix = 20p45g.matrix
Kimura (with divCpGMod) = 35.70
Transitions / transversions = 1.06 (206/195)
Gap_init rate = 0.06 (88 / 1437), avg. gap size = 1.23 (108 / 88)


1573 30.27 2.96 0.52 scaffold532|size56289 55508 56251 (38) C rnd-4_family-290#LINE/Ambal (2204) 1996 1235 m_b3107s001i75 154029

  scaffold532|s      55508 CACATAAGACCAATTGCAAGAGGTGGTATACTTCATAGAACTTCCTGGCG 55557
                            i  ? iv i  i   vi ? ? vi   v  i ii   v      vv  ?
C rnd-4_family-       1996 CGCANAGTATCAGTTGGGANANGAAGTAGACCTTGTAGTACTTCCGCGCN 1947

  scaffold532|s      55558 CGATTGAAACTGACCCACTGGTGTCGTGGCAATACTTTGATGGCTTCTTC 55607
                            v      i  ?i    i  vi vv v  ? v?   iv i v  i     
C rnd-4_family-       1946 CTATTGAAGCTNGCCCATTGTCGAGGAGGNATNACTCGGGTTGCCTCTTC 1897

  scaffold532|s      55608 CATAAGTACCCTGTCCCCTTGCCAGACTGGAGGAATAGTGGTTCCTTCAA 55657
                              ? ??  ii      vi v  i?     v vi   v v ivi ?  v 
C rnd-4_family-       1896 CATNANNACTTTGTCCCGCTCCCGNACTGGCGCGATATTCGCGTCNTCCA 1847

  scaffold532|s      55658 GGTCGAGATGAACACTGTAATAATGC----------AGAGTATTTTGAAC 55697
                               v ?v v?  vii   i  i   ---------- v     i      
C rnd-4_family-       1846 GGTCTANTTTNACCTCGTAGTAGTGCGCGTACTCCCATAGTATCTTGAAC 1797

  scaffold532|s      55698 CA--CGTGTGTTGCTAGACTGCCAAACTTGTTGAAATCATGTGTTAAGAA 55745
                             --?   i  ?  ?  ??i   iv vvi  i v i  ii ?ivv i   
C rnd-4_family-       1796 CAGGNGTGCGTNGCNAGNNCGCCGTAGGCGTCGTAGTCGCGNAGGAGGAA 1747

  scaffold532|s      55746 GTTGTCTTGGAGGCCCACTTCCACCTGCGTCAGTTTGTATTGACATTGGA 55795
                              ?i ?vv?  i   ii   v vi  i?iv  i i v vvvi ? i   
C rnd-4_family-       1746 GTTNCCNGCNAGACCCGTTTCGAGTTGTNCGAGCTCGAAGATGCNTCGGA 1697

  scaffold532|s      55796 GTGCCTGTCCTACTGTGGT-GGAGC-TACCCCAATGTCGCTGCAAGTATT 55843
                            ?ivi - v ii?  v   - vi  - i     i    vi    ?i  ? 
C rnd-4_family-       1696 GNAATT-TACCGNTGGGGTCGTGGCGTGCCCCAGTGTCTTTGCANATANT 1648

  scaffold532|s      55844 GAAGTGACCTCGCCAACTTTTCAAGCGACATTTGCGGTAGTCCTA-ACCC 55892
                            v  ?   vi?  ? ii  i  v i         ?  v  ?  i -i  i
C rnd-4_family-       1647 GTAGNGACGCNGCNAGTTTCTCTAACGACATTTGNGGGAGNCCCAGGCCT 1598

  scaffold532|s      55893 TGATAGGAGGTAGGCAATGTCCTCCACTCTCTAGTGATACTGCGGTTAAC 55942
                                vvi iiv  ? iv  i ?   i     i i    i v ?i  ?  
C rnd-4_family-       1597 TGATACTGGACCGGNAGAGTTCNCCATTCTCTGGCGATATTCCNATTNAC 1548

  scaffold532|s      55943 ACCCAATGCTGAGAGAAAGGTATAATACCAAGCCATGAACTTCTCATCCA 55992
                           ?    i?  i ii  i    vi  i     v v?iv   vviv  i  v 
C rnd-4_family-       1547 NCCCAGNGCCGGAAGGAAGGAGTAGTACCACGANGAGAAGGCGTCGTCGA 1498

  scaffold532|s      55993 CTTCTTTGCACGAGGTCATTAATGTGAGTAGGCCATACTTAACTGAGGGG 56042
                           ?vv i  v v?    v   ? i  iv ?   v        i  ?  v  v
C rnd-4_family-       1497 NAGCCTTCCTNGAGGACATNAGTGCTANTAGCCCATACTTGACNGATGGC 1448

  scaffold532|s      56043 AGGGCTTTGAGTTTGAAGCTATGCCAGACTTCGGATGGAGTTAGAGTACT 56092
                             v    vviv         ?     v     ? v   vvvi  v vi  
C rnd-4_family-       1447 AGTGCTTGCGTTTTGAAGCTNTGCCACACTTCNGCTGGCTGCAGCGGGCT 1398

  scaffold532|s      56093 GGAACACACCCTAGCACTCCAGCAGCGGCCCTTTGTTAAT-ATATGGTTA 56141
                            vi?v??    viviv i   v vv  v      ii ?  -  i  v iv
C rnd-4_family-       1397 GTGNANNACCCGGTTTCCCCATCTTCGTCCCTTTACTNATCATGTGTTCC 1348

  scaffold532|s      56142 AGCTGGGCTTTCCCGTTGTTCTGTGGACAGGACCAAACACCCAAGACCTC 56191
                             i  v  -v??   v? iivvii  i vi     v  i  ? i?     
C rnd-4_family-       1347 AGTTGTGC-GNNCCGGNGCCGGACGGGCTAGACCACACGCCNAGNACCTC 1299

  scaffold532|s      56192 AGAAGCCTGCAT-CAGGCCTTTGAGTTTAATG----TCTAC-TTGACTGC 56235
                           ?  v - ??   - i ii    ?    ii   ----iv   - i i   -
C rnd-4_family-       1298 NGATG-CNNCATNCGGATCTTTNAGTTCGATGATAACGTACGTCGGCTG- 1251

  scaffold532|s      56236 CGTCTGGTTGTGGTAT 56251
                             ?i            
C rnd-4_family-       1250 CGNTTGGTTGTGGTAT 1235

Matrix = 20p45g.matrix
Kimura (with divCpGMod) = 36.76
Transitions / transversions = 1.13 (119/105)
Gap_init rate = 0.02 (13 / 743), avg. gap size = 2.00 (26 / 13)


3167 10.31 0.22 0.22 scaffold533|size102885 1 447 (102444) rnd-5_family-1682#Unknown 672 1118 (0) m_b2936s001i0 154030

  scaffold533|s          1 CGGAGCGGTGTTGATGACGCCATTGATGGAATAGCTGACAGGGATGTCAT 50
                                   i            i  i  ii iv  i  i            
  rnd-5_family-        672 CGGAGCGGCGTTGATGACGCCGTTAATAAAGAAGTTGGCAGGGATGTCAT 721

  scaffold533|s         51 GGCGAGAGGACGGATCAGTTATAAATAAGTCCTTCATTGCCCTCACCCCT 100
                                          iv  v v             i          i   
  rnd-5_family-        722 GGCGAGAGGACGGATTCGTGAGAAATAAGTCCTTCGTTGCCCTCACTCCT 771

  scaffold533|s        101 TCATTCTTGAATTTGATCTTTCCTGCAAAGTACTTCGCTTTTGCAGTCTC 150
                             i        i  v          ?        vv        ii    
  rnd-5_family-        772 TCGTTCTTGAACTTTATCTTTCCTGNAAAGTACTGGGCTTTTGCGATCTC 821

  scaffold533|s        151 GCTATCAAGCAAAAGAGAGGTCA-GAGAAGATTGACCAGCAATATCAGTC 199
                              i      i     ? -v   -    ?     v       i       
  rnd-5_family-        822 GCTGTCAAGCGAAAGANA-TTCACGAGANGATTGTCCAGCAACATCAGTC 870

  scaffold533|s        200 TCATGTGCATTCACAGGGGCTGATTCGGTGTAGGAGAATGCAGCTTCATC 249
                                       i                         v    v   i  
  rnd-5_family-        871 TCATGTGCATTCGCAGGGGCTGATTCGGTGTAGGAGAAGGCAGATTCGTC 920

  scaffold533|s        250 GATGTTTTCAGTGGAGATGGGCCCTGCAGTATCAATGGCTGCAACAGGAG 299
                            ?    v  i         v                   ?     i    
  rnd-5_family-        921 GNTGTTGTCGGTGGAGATGTGCCCTGCAGTATCAATGGCNGCAACGGGAG 970

  scaffold533|s        300 GTAAATTGGGCAATGGGGGCAAAACGGGCTCTTGAAACTCTTGCGTGAGA 349
                            v ?                    v    v v                  
  rnd-5_family-        971 GGANATTGGGCAATGGGGGCAAAAGGGGCACGTGAAACTCTTGCGTGAGA 1020

  scaffold533|s        350 GGTGATGTTTCGTCGTCATCGAGTTCTGGCATGATGAATCTGCTGTATGG 399
                                i     i                                    ?v
  rnd-5_family-       1021 GGTGACGTTTCATCGTCATCGAGTTCTGGCATGATGAATCTGCTGTATNT 1070

  scaffold533|s        400 CGTAATACGCACTTGTCGGAAATGTAAGACTGCGAGTTGGTATACATT 447
                            v   v                        i   ?           i 
  rnd-5_family-       1071 CTTAAGACGCACTTGTCGGAAATGTAAGACCGCGNGTTGGTATACACT 1118

Matrix = 20p43g.matrix
Kimura (with divCpGMod) = 8.51
Transitions / transversions = 1.30 (26/20)
Gap_init rate = 0.00 (2 / 446), avg. gap size = 1.00 (2 / 2)


864 19.40 0.00 0.61 scaffold533|size102885 449 614 (102277) C genome_2_12470#DNA (293) 165 1 m_b2936s001i1 154031

  scaffold533|s        449 TGGGGACCTATTATGTGCGATTTTTTGCGTAGAATCGATCTAGACAAACA 498
                                ii    vi  - ii      v   vi       v vivi v v  
C genome_2_1247        165 TGGGGGTCTATAGTG-GTAATTTTTGGCGAGGAATCGAACGGTGCTATCA 117

  scaffold533|s        499 GACGGAACAAAAAACGAGTGGAAGGGCGTGAAATCAGGCAATTTCGTTAA 548
                             iv  viv i  ii   i v   v v i      i              
C genome_2_1247        116 GATTGACTCAGAAGTGAGCGCAAGTGGGCGAAATCGGGCAATTTCGTTAA 67

  scaffold533|s        549 CTAGGGTCGGTTTTTGCTCTAGTTTATTAACTAGGGTCGAATTTTACGCT 598
                                                                        i v  
C genome_2_1247         66 CTAGGGTCGGTTTTTGCTCTAGTTTATTAACTAGGGTCGAATTTTGCTCT 17

  scaffold533|s        599 AGATAAGGGTGAGGGT 614
                                           
C genome_2_1247         16 AGATAAGGGTGAGGGT 1

Matrix = 20p43g.matrix
Kimura (with divCpGMod) = 20.36
Transitions / transversions = 1.13 (17/15)
Gap_init rate = 0.01 (1 / 165), avg. gap size = 1.00 (1 / 1)


583 24.28 0.71 0.71 scaffold533|size102885 757 897 (101994) genome_1_3367#DNA 1 141 (343) m_b2936s001i2 154032

  scaffold533|s        757 TCCCAATTCCCGCAAAGGTGGTTCCATTATTTCATTGCCTTTATAAAACT 806
                                 i v  i  i       v v      v  iii   i i  i   i
  genome_1_3367          1 TCCCAACTACCACAGAGGTGGTGCAATTATTGCACCACCTCTGTAGAACC 50

  scaffold533|s        807 CCAGTATGTTACAACC-ATTTTTATGGTGGTGCAATTATTGAAACCACCT 855
                             i    i  v v  i-i    ivv                v -      
  genome_1_3367         51 CCGGTATATTTCTACTTGTTTTCCAGGTGGTGCAATTATTGCA-CCACCT 99

  scaffold533|s        856 TTTGGGACTATTCCAATGTATCATTTTGTAGAAATGCCATTG 897
                            v v  v             iv viv          i i   
  genome_1_3367        100 TGTTGGCCTATTCCAATGTACAAACGTGTAGAAATGTCGTTG 141

Matrix = 20p43g.matrix
Kimura (with divCpGMod) = 26.80
Transitions / transversions = 1.27 (19/15)
Gap_init rate = 0.01 (2 / 140), avg. gap size = 1.00 (2 / 2)


511 25.03 3.85 9.19 scaffold533|size102885 897 1182 (101709) rnd-5_family-4502#Unknown 50 321 (3) m_b2936s001i3 154033

  scaffold533|s        897 GAGTTCGTGCAAACAAAAGAAATTAATGAAAAATGAAGTAATAATCGATT 946
                              v v i    i          ii    i  ?    i   v  ?     
  rnd-5_family-         50 GAGGTAGCGCAAGCAAAAGAAATCGATGAGAANTGAAATAAAAANCGATT 99

  scaffold533|s        947 --GTC----TTTTTCTGAGAAGAAGTTTCAAGCATGACAAAATTTAATTT 990
                           -- i ----   i   vv  v   i   v  vi      i          
  rnd-5_family-        100 AAGCCTAATTTTCTCTCTGATGAAATTTAAATTATGACAGAATTTAATTT 149

  scaffold533|s        991 -AATATCAATTCTCCGAGTTATGTTTCGATGGCAATTGTTGGCACAC-TT 1038
                           -  ii    iv     v i-- v    i vv  i  i iv       -ii
  rnd-5_family-        150 GAACGTCAACACTCCGTGC--TCTTTCAAGTGCGATCGCGGGCACACACC 197

  scaffold533|s       1039 GATATGTTTTTTTCTCATAAATTA-GCCTGT--TTGATTTTACATCCTTG 1085
                             -    iv      - i   v  - v v  --  iv        v  ?v
  rnd-5_family-        198 GA-ATGTCATTTTCT-ACAAAATATGACAGTTNTTATTTTTACATACTNC 245

  scaffold533|s       1086 GTCTTTGTACAAATGCAGGTGGTTTAATGGTTGCTATCTCAAAAATGGTA 1135
                            ---------i   --  ------ i   --   i i        v  i 
  rnd-5_family-        246 G---------GAAT--AG------TGATG--TGCCACCTCAAAAAGGGCA 276

  scaffold533|s       1136 ATCAGCACACATTGTTTGTGATGCAATATTTGCAACACCTCTGGTAG 1182
                             i?     v v  -vv i i i  ii v   i v  -    v    
  rnd-5_family-        277 ATTNGCACAAAATG-AGGCGGTACAGCAATTGTACCA-CTCTTGTAG 321

Matrix = 20p43g.matrix
Kimura (with divCpGMod) = 26.82
Transitions / transversions = 1.24 (36/29)
Gap_init rate = 0.11 (31 / 285), avg. gap size = 1.16 (36 / 31)


235 15.38 0.00 0.00 scaffold533|size102885 1150 1188 (101703) genome_11_10301#DNA 201 239 (0) m_b2936s001i4 154034

  scaffold533|s       1150 TTTGTGATGCAATATTTGCAACACCTCTGGTAGTGGAGA 1188
                                 i      vv     v             v i  
  genome_11_103        201 TTTGTGGTGCAATTATTGCACCACCTCTGGTAGTTGGGA 239

Matrix = 20p43g.matrix
Kimura (with divCpGMod) = 17.22
Transitions / transversions = 0.50 (2/4)
Gap_init rate = 0.00 (0 / 38), avg. gap size = 0.0 (0 / 0)


1519 22.95 6.77 2.95 scaffold533|size102885 1399 1856 (101035) C genome_6_15486#DNA (6) 481 7 m_b2936s001i5 154035

  scaffold533|s       1399 TGAATTGACTTTTAACCATTGGGGGGACTTCAAACCACTAGGGATGTGAG 1448
                                 v     v      v   v      ii        iv  iv   v
C genome_6_1548        481 TGAATTCACTTTGAACCATAGGGTGGACTTTGAACCACTAACGACTTGAC 432

  scaffold533|s       1449 C-ACTAT-CCTATGTATGGTTGTTCAT-TGTTCTATAAAAAATCACATGT 1495
                           i-     -  v i   i i  v v i -i v  - iv      ------ 
C genome_6_1548        431 TTACTATTCCGACGTACGATTCTACGTGCGGTC-ACTAAAAAT------T 389

  scaffold533|s       1496 GTTTTG-------TTGTCAGATA-TCTGTCAGTAGTTTACTTCAAATGAC 1537
                            i i  -------v         -      v     i      v      
C genome_6_1548        388 GCTCTGATGCAAAGTGTCAGATAGTCTGTCCGTAGTCTACTTCTAATGAC 339

  scaffold533|s       1538 TGTAAAGTAATGAACTCATATAGGTGCGGGATCATGTCGCACCAAGACAT 1587
                           v     --  v  v v ii vvivi   v     i  vv  i  vv ii 
C genome_6_1548        338 AGTAAA--AAAGATCGCGCAGCATCGCGCGATCACGTGTCATCATTATGT 291

  scaffold533|s       1588 GTCATCCCACAATTTTCAACACTTTTGCTATCCGACTTCATTATAGAGGT 1637
                           i vi           -                i   v   v i  ivv  
C genome_6_1548        290 ATAGTCCCACAATTT-CAACACTTTTGCTATCTGACATCAATGTAACCGT 242

  scaffold533|s       1638 AGAAAACATGGCAATTTCTACATGATAGACTTTGAACCATCATCTCATTC 1687
                             i      iv          i  i i             v        i
C genome_6_1548        241 AGGAAACATACCAATTTCTACGTGGTGGACTTTGAACCATAATCTCATTT 192

  scaffold533|s       1688 TAGACTTGTAATCACAGCTAATTTTGAGGTGGTGATCTTGATGACGTGAC 1737
                                v     ivi    -  v    i           i  ii  v   v
C genome_6_1548        191 TAGACGTGTAACGGCAGC-AAATTTGGGGTGGTGATCTCGACAACCTGAG 143

  scaffold533|s       1738 AACATGTGTAGCTTGACTCAAT---------TGGTC----------TTGG 1768
                           iv      v    v    i  v--------- i   ----------  vv
C genome_6_1548        142 GTCATGTGGAGCTGGACTTAAGCCCTCAAGATAGTCCCAAAGGGGTTTTC 93

  scaffold533|s       1769 AATCTTGGCTAGGTCTCATGGAGTTCATGCTACTTAGGCCACAGCTGCAC 1818
                                    ii       v  i  v  ---  i v          v iiv
C genome_6_1548         92 AATCTTGGCCGGGTCTCAGGGGGTGCA---TATTGAGGCCACAGCAGTGG 46

  scaffold533|s       1819 CCAGAGATATCTAACATTAT-TGGTTCAAAGTGAATTCA 1856
                              i        i     vi-                  
C genome_6_1548         45 CCAAAGATATCTGACATTCCATGGTTCAAAGTGAATTCA 7

Matrix = 20p43g.matrix
Kimura (with divCpGMod) = 24.33
Transitions / transversions = 1.00 (51/51)
Gap_init rate = 0.05 (22 / 457), avg. gap size = 2.05 (45 / 22)


2254 11.75 1.97 1.69 scaffold533|size102885 1892 2246 (100645) genome_10_9079#DNA 1 356 (1005) m_b2936s001i7 154036

  scaffold533|s       1892 CCATAATTGTGCTAGGTGTCCAGATGTTCATTTTTCCAGATATCTGGGTC 1941
                             v    i  v i      i             v i     v     i  
  genome_10_907          1 CCTTAATCGTTCCAGGTGTTCAGATGTTCATTTATTCAGATTTCTGGATC 50

  scaffold533|s       1942 GTCCAGATGTGTTCCAGACCTTCCGGACACCCCCCTTTTTTTGTCCAGAC 1991
                                                i i iv              i--     i
  genome_10_907         51 GTCCAGATGTGTTCCAGACCTCCTGACCACCCCCCTTTTTTC--CCAGAT 98

  scaffold533|s       1992 CGTCTCAGACGCCGTTTCAAACTGGAAAAGAG---GGGGTG-CCGGACAC 2037
                                    i      i            i  ---      -        
  genome_10_907         99 CGTCTCAGATGCCGTTCCAAACTGGAAAAAAGAGGGGGGTGTCCGGACAC 148

  scaffold533|s       2038 CCCTC---TTTGTCTAGATTGTAAAATCATCGTCTGGAACAATCTGAAAC 2084
                              i ---         v   v     ii                     
  genome_10_907        149 CCCCCCTTTTTGTCTAGTTTGGAAAATTGTCGTCTGGAACAATCTGAAAC 198

  scaffold533|s       2085 ATAAAAATACCACGTGGAAGCCCATGAATGCACCTGAAATAGGTTATTAC 2134
                            v                        i      vi              i
  genome_10_907        199 AAAAAAATACCACGTGGAAGCCCATGGATGCACACGAAATAGGTTATTAT 248

  scaffold533|s       2135 TCCTCGCGATGCATGTGGAGGGGCCTGTCAACTCGTGTGTCACAGCAAAT 2184
                                     v             i     v   --       vv i   
  genome_10_907        249 TCCTCGCGATTCATGTGGAGGGGCTTGTCACCTC--GTGTCACCCCGAAT 296

  scaffold533|s       2185 TCTCATATATATATCATGAGCGACGACGACGATTCGGATGCAGGCCCTGC 2234
                                i - - i                       v     i    v   
  genome_10_907        297 TCTCACA-A-ACATCATGAGCGACGACGACGATTCCGATGCGGGCCGTGC 344

  scaffold533|s       2235 TCCTCGACGCGG 2246
                                 vi    
  genome_10_907        345 TCCTCGTTGCGG 356

Matrix = 20p43g.matrix
Kimura (with divCpGMod) = 11.63
Transitions / transversions = 1.56 (25/16)
Gap_init rate = 0.03 (9 / 354), avg. gap size = 1.44 (13 / 9)


1374 18.62 2.05 4.18 scaffold533|size102885 2210 2551 (100340) rnd-1_family-536#Unknown 1 335 (22) m_b2936s001i8 154037

  scaffold533|s       2210 ACGACGATTCGG----ATGCAGGCCCTGCTCCTCGACGCGGGGGCCGCAA 2255
                                  ?i v ---- i        ----------  i  v      v 
  rnd-1_family-          1 ACGACGANCCTGCTCAACGCAGGCCC----------CGTGGCGGCCGCCA 40

  scaffold533|s       2256 GAGTGGTGTTCCCAACTACCAGAACACCATTCTCATCCGCATCATTGAGC 2305
                            vvi  ii?   -             v   i       v    i i   v
  rnd-1_family-         41 GCCCGGCANTCC-AACTACCAGAACAACATCCTCATCCCCATCGTCGAGA 89

  scaffold533|s       2306 GTATCTTGCCCAATGGCAACGAAGG-ATGGCGCCAGGTTGCGCTGCTGTA 2354
                            v   i ?  i  i   -i  i   -        v   i     vvi?  
  rnd-1_family-         90 GGATCCTNCCTAACGGC-GCGGAGGCATGGCGCCTGGTCGCGCTCGCNTA 138

  scaffold533|s       2355 CAAGGAAGAGTCAGGAGAGATGAATCTCCGTTCCGAGGACGACCTGAAGA 2404
                                       ?  v   iv    i v  i              ?    
  rnd-1_family-        139 CAAGGAAGAGTCNGGCGAGGAGAATTTGCGCTCCGAGGACGACCTNAAGA 188

  scaffold533|s       2405 AGAATTGGGTCAGGAAACTCTGCAACAACATGAAAAAACCCACGGGGAGG 2454
                            ?  i     ?     ii v              i        ?  v   
  rnd-1_family-        189 ANAACTGGGTNAGGAAGTTGTGCAACAACATGAAGAAACCCACNGGTAGG 238

  scaffold533|s       2455 ATGGGAGCTGAGGCCAAGGATCGAATCAACAGGTGTATTGCTATCGAGCG 2504
                            i?  ? ?i  v     ?     v      v ?  i  i vv     ?  
  rnd-1_family-        239 ACNGGNGNCGATGCCAANGATCGCATCAACCGNTGCATCGAGATCGANCG 288

  scaffold533|s       2505 GCGAATTTTAGACAAGGC--GTCATCAGGAATTTTGGGGGGATCCTCCG 2551
                            ? ?   ivivi   ii --  --  ?     ii v  ? vi  ?  ? 
  rnd-1_family-        289 GNGNATTCGGCGCAAAACAAGT--TCNGGAATCCTCGGNGCGTCNTCNG 335

Matrix = 20p43g.matrix
Kimura (with divCpGMod) = 18.52
Transitions / transversions = 1.35 (35/26)
Gap_init rate = 0.05 (17 / 341), avg. gap size = 1.24 (21 / 17)

2048 22.66 0.00 2.61 scaffold533|size102885 2263 2774 (100117) rnd-1_family-558#Unknown 2 500 (11) m_b2936s001i9 154037

  scaffold533|s       2263 GTTCCCAACTACCAGAACACCATTCTCATCCGCATCATTGAGCGTATCTT 2312
                                              ? i         v    i i   v v   i 
  rnd-1_family-          2 GTTCCCAACTACCAGAACANCGTTCTCATCCCCATCGTCGAGAGGATCCT 51

  scaffold533|s       2313 GCCCAATGGCAACGAAGGATGGCGCCAGGTTGCGCTGCTGTACAAGGAAG 2362
                           ?  i  i   i?      ?       v   i     vvi?          
  rnd-1_family-         52 NCCTAACGGCGNCGAAGGNTGGCGCCTGGTCGCGCTCGCNTACAAGGAAG 101

  scaffold533|s       2363 AGTCAGGAGAGATGAATCTCCGTTCCGAGGACGACCTGAAGAAGAATTGG 2412
                               ?  v   iv    i v  ?        i              i   
  rnd-1_family-        102 AGTCNGGCGAGGAGAATTTGCGNTCCGAGGATGACCTGAAGAAGAACTGG 151

  scaffold533|s       2413 GTCAGGAAACTCTGCAACAACATGAAAAAACCCACGGGGAGGATGGGAGC 2462
                             ?     ii v              i        ?  v    i   i  
  rnd-1_family-        152 GTNAGGAAGTTGTGCAACAACATGAAGAAACCCACNGGTAGGACGGGGGC 201

  scaffold533|s       2463 TGAGGCCAAGGATCGAATCAACAGGTGTATTGCTATCGAGCGGCGAATTT 2512
                           v  v           v      v ?  i  i vv  i   ?  v i   i
  rnd-1_family-        202 GGATGCCAAGGATCGCATCAACCGNTGCATCGAGATTGAGNGGAGGATTC 251

  scaffold533|s       2513 TAGACAAGGCGTCATCAGGAATTTTGGGGGGATCCTCCGACGACGAACTC 2562
                            ?      i    ?  ?     ii v  ? vi  v  ?  ?  i  iv v
  rnd-1_family-        252 TNGACAAGACGTCNTCNGGAATCCTCGGNGCGTCGTCNGANGATGAGATG 301

  scaffold533|s       2563 AACCCCTCTTCTTCAGGATCTGATGGAGAAGAGAATGAAGGCGATGATGA 2612
                             i  v  v  v  ivv?  ---- vv   vv ---    i  i -----
  rnd-1_family-        302 AATCCATCGTCGTCGTCNTC----GTCGAATCG---GAAGACGGT----- 339

  scaffold533|s       2613 GGAATACAAGCAACCGGATTTTTCAGAAGACGAAGAAGAAGAAGAGGTGC 2662
                           -  i        ivvi  v iv  v  i  v  i          ??  i 
  rnd-1_family-        340 -GAGTACAAGCAGGAAGAATCGTCCGAGGAGGAGGAAGAAGAAGNNGTAC 388

  scaffold533|s       2663 CTGGCACTGAAGTACAGCCAAGCGATGTTGCTAGGGCTTTCTCTCAGACT 2712
                              v   v     i     iviiv v  i  v v ? v     v  iv v
  rnd-1_family-        389 CTGCCACGGAAGTGCAGCCGCATCAGGTCGCGACGNCGTTCTCGCAACCA 438

  scaffold533|s       2713 CCGCCTTTGCCTGCATTGCCACCGATGGATGCAACTGACTTCGACAACGA 2762
                             i  vi    vi i        v       ii iv  i ?  v i ? i
  rnd-1_family-        439 CCACCGCTGCCGACGTTGCCACCCATGGATGTGATGGATTNCGCCGANGG 488

  scaffold533|s       2763 CAATGGCGATAC 2774
                              i ?   ii 
  rnd-1_family-        489 CAACGNCGACGC 500

Matrix = 20p43g.matrix
Kimura (with divCpGMod) = 24.09
Transitions / transversions = 1.09 (59/54)
Gap_init rate = 0.03 (13 / 511), avg. gap size = 1.00 (13 / 13)


432 24.30 0.00 0.00 scaffold533|size102885 2848 2954 (99937) rnd-1_family-1243#Unknown 26 132 (0) m_b2936s001i10 154038

  scaffold533|s       2848 AACAGACCCGGCGGCGACTTTAGTGTCGAGGTTGGAAAAGCAACACAGGT 2897
                              iii    i  i   v  i i ? v     v v?v       ?     
  rnd-1_family-         26 AACGAGCCCGACGACGAATTCAATNTGGAGGTGGCNCAAGCAACNCAGGT 75

  scaffold533|s       2898 TGCAAGACAATCCGCCGCCTCCACGTCAGTTGCAAGAGCAAGGCGTAGCA 2947
                           i     ivi v  i  i     i    v     v  i        v    
  rnd-1_family-         76 CGCAAGGAGAACCACCACCTCCGCGTCTGTTGCCAGGGCAAGGCGGAGCA 125

  scaffold533|s       2948 CAACTCC 2954
                            v  v  
  rnd-1_family-        126 CTACGCC 132

Matrix = 20p43g.matrix
Kimura (with divCpGMod) = 26.78
Transitions / transversions = 1.17 (14/12)
Gap_init rate = 0.00 (0 / 106), avg. gap size = 0.0 (0 / 0)


393 21.43 1.02 0.00 scaffold533|size102885 2979 3076 (99815) C rnd-1_family-835#Unknown (319) 147 49 m_b2936s001i11 154039

  scaffold533|s       2979 GTCAAAGGCAAGGAAACCAGTTAAGTCAAACAAAGCGAAGAATTCTACCA 3028
                              i   v      iiv i vi   v ?      i ?  i  i  v  v 
C rnd-1_family-        147 GTCGAAGTCAAGGAGGACGGGCAAGACNAACAAAACNAAAAACTCGACAA 98

  scaffold533|s       3029 ATCGAGG-CGTAGCTCTGTCACCAAGTCTATCGAGAAGATAGCCTCATC 3076
                               v i-  vi ?  ?  v  ?     i           v  ?  ?  
C rnd-1_family-         97 ATCGCGAACGGGGNTCNGTGACNAAGTCCATCGAGAAGATCGCNTCNTC 49

Matrix = 20p43g.matrix
Kimura (with divCpGMod) = 24.91
Transitions / transversions = 1.10 (11/10)
Gap_init rate = 0.01 (1 / 97), avg. gap size = 1.00 (1 / 1)


398 18.09 0.00 0.00 scaffold533|size102885 3084 3177 (99714) C rnd-5_family-384#Unknown (308) 94 1 m_b2936s001i12 154040

  scaffold533|s       3084 GAAGGGAGGACGGATGACATGCAACAGTTTCTGTTGATGAGGAAGTTAGA 3133
                             v  ?    vv  ii  v i  ?  i  iv  ?           v i  
C rnd-5_family-         94 GACGGNAGGAGCGACAACCTACANCAATTCATGNTGATGAGGAAGATGGA 45

  scaffold533|s       3134 GTGGGACGAGGCGGAAGAGCGGCGCAGGCAAGAAAGAGAGGAGG 3177
                                                   i     i   v v  i    
C rnd-5_family-         44 GTGGGACGAGGCGGAAGAGCGGCGTAGGCAGGAACGCGAAGAGG 1

Matrix = 20p43g.matrix
Kimura (with divCpGMod) = 21.66
Transitions / transversions = 1.12 (9/8)
Gap_init rate = 0.00 (0 / 93), avg. gap size = 0.0 (0 / 0)


13 9.78 0.00 0.00 scaffold533|size102885 3253 3274 (99617) (GAT)n#Simple_repeat 1 22 (0) m_b2936s252i0 154041

  scaffold533|s       3253 GATGCAGATGATGATGATGATG 3274
                               vv                
  (GAT)n#Simple          1 GATGATGATGATGATGATGATG 22

Matrix = Unknown
Transitions / transversions = 0.00 (0/2)
Gap_init rate = 0.00 (0 / 21), avg. gap size = 0.0 (0 / 0)


16 24.67 1.32 6.94 scaffold533|size102885 3413 3488 (99403) (ATTAA)n#Simple_repeat 1 72 (0) m_b2936s252i1 154042

  scaffold533|s       3413 ATTAAATTAAAATTAACACAAATGATATTAATATTGTAATTCTATATTAA 3462
                                   -       vvi    v v     - - -   v -  v     
  (ATTAA)n#Simp          1 ATTAAATT-AAATTAAATTAAATTAAATTAA-A-T-TAAAT-TAAATTAA 45

  scaffold533|s       3463 ATCAAATTTAGTTTTCAT-AATTAAAT 3488
                             i     v i  vvvv -        
  (ATTAA)n#Simp         46 ATTAAATTAAATTAAATTAAATTAAAT 72

Matrix = Unknown
Transitions / transversions = 0.27 (3/11)
Gap_init rate = 0.08 (6 / 75), avg. gap size = 1.00 (6 / 6)


1482 20.17 1.93 1.37 scaffold533|size102885 4260 4621 (98270) C rnd-1_family-396#Unknown (1) 463 100 m_b2936s001i13 154043

  scaffold533|s       4260 CATACGAGAACATGCACTTGGCAAGATGCCAAAAATAATACAAAGATACT 4309
                              i  ?     v   i i  ?iv   ?        v ?   v       
C rnd-1_family-        463 CATGCGNGAACAGGCATTCGGNGTGATNCCAAAAATCANACACAGATACT 414

  scaffold533|s       4310 TGTAGTTCATCGTGCTTCCAATATAAAACAAGAAG-AGACCAAGTTGACC 4358
                            i  i           v  i  i     -      -  v  v i   v  
C rnd-1_family-        413 TATAATTCATCGTGCTGCCGATGTAAAA-AAGAAGCAGCCCCAATTGCCC 365

  scaffold533|s       4359 TTCTGATGTCAAATACCACTTACAACCTGCTCTTTTTGGTA-GATCAGGA 4407
                           i  ?  ? v   ?v         iv   vii ?      i -   --   
C rnd-1_family-        364 CTCNGANGACAANGACCACTTACGTCCTCTCCNTTTTGGCAAGAT--GGA 317

  scaffold533|s       4408 TGTCCAGGTGGCTTAAGTATGTCATGGAGCATACCAAAAGCTTCACGACT 4457
                                i  i     i  v i   i  i      ? i  ?     v  iv 
C rnd-1_family-        316 TGTCCGGGCGGCTTGAGAACGTCGTGAAGCATANCGAANGCTTCTCGGGT 267

  scaffold533|s       4458 GAGTCCTGTCATCAACAGGAAGGAAGA-GGGTCTCCAAAATGGAAGAGGT 4506
                           v i?           ?     ?  v  -     i   v?   ? ??  i 
C rnd-1_family-        266 CAANCCTGTCATCAANAGGAANGACGACGGGTCCCCATNATGNANNAGAT 217

  scaffold533|s       4507 GATGCCAAGGCGATTTTGACGGAGGAAGTACTGCT--TCTCGATACAGCC 4554
                                  v  i vvvii           v iv  i--      i v --i
C rnd-1_family-        216 GATGCCACGGTGCGGCCGACGGAGGAAGAATGGCCGATCTCGACAAA--T 169

  scaffold533|s       4555 ACGTGCGTTCACGCAGGCTGTTGGCATAGTTACTCAGCGCTAAGATGAGC 4604
                            v     v     v v       vii     iv ?    vv v?      
C rnd-1_family-        168 AGGTGCGGTCACGAATGCTGTTGCTGTAGTTGATNAGCGAAATNATGAGC 119

  scaffold533|s       4605 G--AGTACCTTAACACGAT 4621
                            --  ?     i  i  i 
C rnd-1_family-        118 GCTAGNACCTTGACGCGGT 100

Matrix = 20p43g.matrix
Kimura (with divCpGMod) = 21.21
Transitions / transversions = 1.12 (38/34)
Gap_init rate = 0.03 (10 / 361), avg. gap size = 1.20 (12 / 10)


1532 20.69 9.02 0.00 scaffold533|size102885 4545 4921 (97970) genome_1_5806#DNA 374 784 (0) m_b2936s001i14 154044

  scaffold533|s       4545 CGATACAGCCACGTGCGTTCACGCAGGCTGTTGGCATAGTTACTCAGCGC 4594
                                                  v v        v   vvii vv  i  
  genome_1_5806        374 CGATACAGCCACGTGCGTTCACGAATGCTGTTGGAATACGCGCAAAGTGC 423

  scaffold533|s       4595 T----AAGATGAGCG--AGTACCTTAACACGATAGCGTGTAGAAGAGAAA 4638
                            ----     iv   --  v i   v  i      i v  i      iv 
  genome_1_5806        424 TCTATAAGATACGCGCAAGAATCTTTACGCGATAGTGAGTGGAAGAGGCA 473

  scaffold533|s       4639 GGCA-----CCAGCGACAGCAC---------------TGCTCTGC-CGTG 4667
                             i ----- v v      i  --------------- i      -    
  genome_1_5806        474 GGTATGGTACGATCGACAGTACGATAGTATTGTACCGTACTCTGCTCGTG 523

  scaffold533|s       4668 GACAGTTCGA-GTGCGTCATGGTGTCAGAACGATTTGGTGATATAGAACG 4716
                             iv      - v                  i vv       iv      
  genome_1_5806        524 GATCGTTCGAAGAGCGTCATGGTGTCAGAACAAAGTGGTGATGGAGAACG 573

  scaffold533|s       4717 TGGAGGAAAATGGTGATGGGCCCCACGGTTGTTTCGCGAATATCGACAGA 4766
                             ii  i           v  vi         i        v i viivv
  genome_1_5806        574 TGAGGGGAAATGGTGATGCGCATCACGGTTGTCTCGCGAATCTTGCTGTC 623

  scaffold533|s       4767 AACATCAGGGAATGGCG-----AGCGAAATCTGAAATGTTAGTAGTCTAA 4811
                           i            v   ----- i         ii ii  v    i v  
  genome_1_5806        624 GACATCAGGGAATCGCGCGAAAAACGAAATCTGGGACATTTGTAGCCAAA 673

  scaffold533|s       4812 AGTAATTACGGAACGCATTTTC-AAAAAGTGTCCCAAACCGCTTCTAGTC 4860
                            i      i  v vv      i-               i iv     ivv
  genome_1_5806        674 AATAATTATGGTAGTCATTTTTAAAAAAGTGTCCCAAATCAGTTCTAAAG 723

  scaffold533|s       4861 TATACACCTAGGACTGGATATTTGACGAAATGAACACCTGGCACGATTAT 4910
                                    i               vv vv           v       v
  genome_1_5806        724 TATACACCTGGGACTGGATATTTGAGCATCTGAACACCTGGAACGATTAA 773

  scaffold533|s       4911 GGCAGTCACCC 4921
                             i        
  genome_1_5806        774 GGTAGTCACCC 784

Matrix = 20p43g.matrix
Kimura (with divCpGMod) = 23.29
Transitions / transversions = 0.95 (38/40)
Gap_init rate = 0.02 (8 / 376), avg. gap size = 4.25 (34 / 8)


30 20.94 0.00 0.00 scaffold533|size102885 8785 8850 (94041) (CAA)n#Simple_repeat 1 66 (0) m_b2936s252i2 154045

  scaffold533|s       8785 CAGCAACACAAAGAAAAATGACAACCACAACAGCAACAACAACAACAGCA 8834
                             i     vv  v  v  ii     v      i              i  
  (CAA)n#Simple          1 CAACAACAACAACAACAACAACAACAACAACAACAACAACAACAACAACA 50

  scaffold533|s       8835 GCAAAAACAACAACAA 8850
                           i   v           
  (CAA)n#Simple         51 ACAACAACAACAACAA 66

Matrix = Unknown
Transitions / transversions = 1.00 (6/6)
Gap_init rate = 0.00 (0 / 65), avg. gap size = 0.0 (0 / 0)


12 9.67 10.00 5.77 scaffold533|size102885 9702 9751 (93140) (AATGTTGTG)n#Simple_repeat 1 52 (0) m_b2936s252i3 154046

  scaffold533|s       9702 AATGTCTTTGAATTCTTGTGAA--ATGTG-TTGTT-TG-ATGTTGTGAAT 9746
                                - v    - v       --v    -v    -  -           
  (AATGTTGTG)n#          1 AATGT-TGTGAA-TGTTGTGAATGTTGTGAATGTTGTGAATGTTGTGAAT 48

  scaffold533|s       9747 GATTG 9751
                            -   
  (AATGTTGTG)n#         49 G-TTG 52

Matrix = Unknown
Transitions / transversions = 0.00 (0/4)
Gap_init rate = 0.14 (7 / 49), avg. gap size = 1.14 (8 / 7)


720 10.20 0.00 1.02 scaffold533|size102885 12171 12269 (90622) rnd-1_family-444#Unknown 276 373 (528) m_b2936s001i15 154047

  scaffold533|s      12171 AACAACCCATTGGGCTGAGCGAGCTCCTTGTCCTGATACCTTGCATCTCT 12220
                                          i  vv v  i   i                     
  rnd-1_family-        276 AACAACCCATTGGGCCGACGGTGCCCCTCGTCCTGATACCTTGCATCTCT 325

  scaffold533|s      12221 TGAATGCCAAGAGAGAGGTAAGTAAAAAGAACTGGGACTTTGAAATGAA 12269
                                   i          i           -        i      i 
  rnd-1_family-        326 TGAATGCCGAGAGAGAGGTGAGTAAAAAGAA-TGGGACTTCGAAATGGA 373

Matrix = 20p43g.matrix
Kimura (with divCpGMod) = 6.85
Transitions / transversions = 2.33 (7/3)
Gap_init rate = 0.01 (1 / 98), avg. gap size = 1.00 (1 / 1)


646 6.82 0.00 3.41 scaffold533|size102885 12312 12402 (90489) C genome_2_20801#DNA (0) 423 336 m_b2936s001i16 154048

  scaffold533|s      12312 GGAGCATACTGAAAACACATTTCGCAAATCGCATTTACACATAATATTGC 12361
                                    iv                         i      --- i  
C genome_2_2080        423 GGAGCATACCTAAAACACATTTCGCAAATCGCATTTGCACATA---TCGC 377

  scaffold533|s      12362 ATTTACATAAAATTGTGTATGCAAAGATTAATCTTACCTAA 12402
                                                   v         i      
C genome_2_2080        376 ATTTACATAAAATTGTGTATGCAACGATTAATCTCACCTAA 336

Matrix = 20p43g.matrix
Kimura (with divCpGMod) = 6.05
Transitions / transversions = 2.00 (4/2)
Gap_init rate = 0.03 (3 / 90), avg. gap size = 1.00 (3 / 3)


3129 5.00 13.37 1.29 scaffold533|size102885 12401 12886 (90005) genome_5_10038#DNA 1 544 (0) m_b2936s001i17 154049

  scaffold533|s      12401 AAGGCTGTGAGTTTGTTCCGCGGATGTCAGATGTCAAATCGTAAGCTCGA 12450
                                              v                              
  genome_5_1003          1 AAGGCTGTGAGTTTGTTCCCCGGATGTCAGATGTCAAATCGTAAGCTCGA 50

  scaffold533|s      12451 TCGCTAAAAAA--TTAATAGATGATTCACACGAAAATTATTGAGTTTGTT 12498
                                      --   v    i                            
  genome_5_1003         51 TCGCTAAAAAAAATTATTAGACGATTCACACGAAAATTATTGAGTTTGTT 100

  scaffold533|s      12499 CATACGAATCGTACGATCGTAAATCTTTTTCTCGCTAACCATTTG----- 12543
                                                         i              -----
  genome_5_1003        101 CATACGAATCGTACGATCGTAAATCTTTTTTTCGCTAACCATTTGAAAAT 150

  scaffold533|s      12544 -------AAAATCGATTT----------GAA------AATTG-------- 12562
                           -------           ----------   ------   i --------
  genome_5_1003        151 CGATTTGAAAATCGATTTGAGAGAGCTCGAATCGTCGAATCGGGGGTACG 200

  scaffold533|s      12563 ATTTGA------CAAAGC---TCGG---ATCGTCGAATCGGGGGTACGAT 12600
                                 ------    v ---  v ---           -----  i - 
  genome_5_1003        201 ATTTGAACCATTCAAATCGTTTCTGCAAATCGTCGAATC-----TATG-T 244

  scaffold533|s      12601 TTGAACCATTCAAATCGATTC----TG-----CAAAT-CGTCGAATCTAT 12640
                            vi  i i i  v v -    ----  ----- i  i-      v     
  genome_5_1003        245 TAAAATCGTCCACAGC-ATTCCACGTGTCCATCGAACACGTCGACTCTAT 293

  scaffold533|s      12641 GTTAAAATCGTCCACAGCATTCCACGAGTCCATCGAACACAACAATCCAC 12690
                                                     v                       
  genome_5_1003        294 GTTAAAATCGTCCACAGCATTCCACGTGTCCATCGAACACAACAATCCAC 343

  scaffold533|s      12691 CGACCTGAAACATGACATTTCTCATAACA-GGGAAGTCTTCTGTCGTAAC 12739
                                                        -                    
  genome_5_1003        344 CGACCTGAAACATGACATTTCTCATAACAGGGGAAGTCTTCTGTCGTAAC 393

  scaffold533|s      12740 AGGGAACATACTGGTACGATTCACCGATTCAAGATTCATTTGAACA--AA 12787
                               i                         i      i        --  
  genome_5_1003        394 AGGGGACATACTGGTACGATTCACCGATTCGAGATTCGTTTGAACAACAA 443

  scaffold533|s      12788 ACTCGAATGTATC-TAACAATTTCAGTGAATCTTTTTATTCGCTAGATTG 12836
                                        -          v               i         
  genome_5_1003        444 ACTCGAATGTATCTTAACAATTTCCGTGAATCTTTTTATTTGCTAGATTG 493

  scaffold533|s      12837 -AAAAAAAAGATTCAACATACGGCCATCTGAGGAACAAACTCACAGCCTA 12885
                           -                                                 
  genome_5_1003        494 AAAAAAAAAGATTCAACATACGGCCATCTGAGGAACAAACTCACAGCCTA 543

  scaffold533|s      12886 A 12886
                            
  genome_5_1003        544 A 544

Matrix = 20p43g.matrix
Kimura (with divCpGMod) = 3.99
Transitions / transversions = 1.40 (14/10)
Gap_init rate = 0.05 (22 / 485), avg. gap size = 3.27 (72 / 22)


2312 6.57 0.82 8.53 scaffold533|size102885 12882 13247 (89644) C genome_2_20801#DNA (83) 340 1 m_b2936s001i18 154048

  scaffold533|s      12882 CCTAAAACGTAATTCGCAAATCATATTTCTCGCAGATCGCATTTTGAATC 12931
                                       v                               i     
C genome_2_2080        340 CCTAAAACGTAAATCGCAAATCATATTTCTCGCAGATCGCATTTCGAATC 291

  scaffold533|s      12932 CCGGTCACGAGTCCCATTTTCTT--TTTTTATTATCTCAGTACCACTATG 12979
                                                  --     v             v     
C genome_2_2080        290 CCGGTCACGAGTCCCATTTTCTTATTTTTTTTTATCTCAGTACCCCTATG 241

  scaffold533|s      12980 TACCAATACATAATAGAGATACCATCTACAAGTAGAGTAGAGACAGGAGG 13029
                               i                  i --               ----    
C genome_2_2080        240 TACCGATACATAATAGAGATACCGT--ACAAGTAGAGTAGAG----GAGG 197

  scaffold533|s      13030 GTCAGTCATAGGTGGGAAAAAATTTGTGTACATGTGATTTGCGATTTGTG 13079
                               i     v  iv       v -     v                   
C genome_2_2080        196 GTCAATCATACGTACGAAAAAAAT-GTGTAAATGTGATTTGCGATTTGTG 148

  scaffold533|s      13080 TCAATGGTTGACGAGGGCCTCTCGTAGACCAAGATTTCTGTAATTTACAC 13129
                                   i                v           v            
C genome_2_2080        147 TCAATGGTCGACGAGGGCCTCTCGTCGACCAAGATTTGTGTAATTTACAC 98

  scaffold533|s      13130 AAAATTTCTGT-AATTTACACAAAATTTGTGTAAATTTACACAAACTTTT 13178
                            v     v   -             ---------------------    
C genome_2_2080         97 ATAATTTGTGTAAATTTACACAAAA---------------------TTTT 69

  scaffold533|s      13179 CCTGCCAACACACAAAAAAATGTATAAATGTGTACATGCGATTTGCGAAA 13228
                             i     v    -         i          v               
C genome_2_2080         68 CCCGCCAAAACAC-AAAAAATGTGTAAATGTGTAAATGCGATTTGCGAAA 20

  scaffold533|s      13229 TGTGTTTTCGGTATGCTCC 13247
                                   v          
C genome_2_2080         19 TGTGTTTTAGGTATGCTCC 1

Matrix = 20p43g.matrix
Kimura (with divCpGMod) = 5.39
Transitions / transversions = 0.57 (8/14)
Gap_init rate = 0.08 (31 / 365), avg. gap size = 1.03 (32 / 31)


285 23.77 6.58 5.88 scaffold533|size102885 13774 13925 (88966) scaffold14|size2522936_(dbseq-nr_238)_[150087,155942]#LTR 533 685 (5171) m_b2936s001i19 154050

  scaffold533|s      13774 TTGTAGAACAGGAGATTGATGTCCTTCAGAACATATCTACATGTG---AT 13820
                               i  ivi       v-    i -- vi i v v  i-     ---  
  scaffold14|si        533 TTGTGGAGAGGGAGATTT-TGTCTT--ATGATAAAGCTG-ATGTGTTTAT 578

  scaffold533|s      13821 ACTCAC--AAGT----TATAATGACTTACTTCTGCATGAAACCTTTAATA 13864
                               v --   i----   v        v   i  i -     i v v i
  scaffold14|si        579 ACTCTCCTAAGCCAAGTATTATGACTTAATTCCGCGT-AAACCCTGATTG 627

  scaffold533|s      13865 TCTTACCATCATATGA-TATTGTCATAGTCCACTAGTCGCTCTCATACAG 13913
                                ---  i   i - v    v        v vi  i  v ii     
  scaffold14|si        628 TCTTA---TCGTATAACTTTTGTGATAGTCCAATTATCACTGTTGTACAG 674

  scaffold533|s      13914 ACCAAAATATTT 13925
                            -  i       
  scaffold14|si        675 A-CAGAATATTT 685

Matrix = 20p43g.matrix
Kimura (with divCpGMod) = 26.12
Transitions / transversions = 1.27 (19/15)
Gap_init rate = 0.09 (13 / 151), avg. gap size = 1.46 (19 / 13)

349 21.10 1.00 5.21 scaffold533|size102885 13826 13925 (88966) scaffold35|size490618_(dbseq-nr_715)_[281969,287860]#LTR 591 686 (5206) m_b2936s001i20 154050

  scaffold533|s      13826 CAAGTTATAATGACTTACTTCTGCATGAAACCTTTAATATCTTACCATCA 13875
                                -  v            i  i       i v v i    ---   i
  scaffold35|si        591 CAAGT-ATTATGACTTACTTCCGCGTGAAACCCTGATTGTCTT---ATCG 636

  scaffold533|s      13876 TATGA-TATTGTCATAGTCCACTAGTCGCTCTCATACAGACCAAAATATT 13924
                              i - v    v        v ii  i  v ii      - ii      
  scaffold35|si        637 TATAACTTTTGTGATAGTCCAATGATCACTGTTGTACAGA-CGGAATATT 685

  scaffold533|s      13925 T 13925
                            
  scaffold35|si        686 T 686

Matrix = 20p43g.matrix
Kimura (with divCpGMod) = 19.83
Transitions / transversions = 1.86 (13/7)
Gap_init rate = 0.06 (6 / 99), avg. gap size = 1.00 (6 / 6)


302 29.95 7.93 8.24 scaffold533|size102885 13966 14318 (88573) scaffold117|size307802_(dbseq-nr_563)_[124658,130759]#LTR 929 1280 (4822) m_b2936s001i21 154051

  scaffold533|s      13966 GCAAGGGATAGAATGCTGAACAGTA------TTTTTCAGTTGCTACATGT 14009
                               ii - i      i     ii ------ i  viii        iv-
  scaffold117|s        929 GCAAAAG-TGGAATGCCGAACAACAATTCCATCTTATGATTGCTACACT- 976

  scaffold533|s      14010 TGACATATTAGGC-ACAA--ACTTAATAGTAGAATTATC--TGAAT---- 14050
                           --    -      - i i--   vv       i--   v--     ----
  scaffold117|s        977 --ACAT-TTAGGCGATAGGCACTGCATAGTAGG--TATGAGTGAATGGCA 1021

  scaffold533|s      14051 TTTAAATCTTTGTTTGATGTCAACA------CAT--GATGTTGCTGACAA 14092
                            i i i v       - v  v    ------  i--  v i         
  scaffold117|s       1022 TCTGAGTGTTTGTTT-AGGTAAACATTGTGCCACTAGAAGCTGCTGACAA 1070

  scaffold533|s      14093 TGCCATGAT-GAAATGAGCAGGCCAAGCAATGTCAGGACTATATT-ATGC 14140
                           vi       - iv i-             vivi  v  i vvi  -   i
  scaffold117|s       1071 GACCATGATTGGTAC-AGCAGGCCAAGCATCTCCATGATTTGGTTGATGT 1119

  scaffold533|s      14141 CAGGCTGTAGTATATCATGCACTGGTGGTTTCTAGGACTATAGGACCCTG 14190
                           iiii  v    vvi i  v    vv   v  i iiv i vv i   i   
  scaffold117|s       1120 TGAACTCTAGTTAGTTATTCACTTTTGGGTTTTGATATTTGAAGACTCTG 1169

  scaffold533|s      14191 GCTGGCTTATGTTGAG-GGTCAAATGAGTTTCTTTAAAGCTCTG-AAGTG 14238
                            i  i    iii  i -i i       iv v v -- v v  i -     
  scaffold117|s       1170 GTTGACTTACACTGGGAAGCCAAATGAAATGCAT--ATGGTCCGAAAGTG 1217

  scaffold533|s      14239 AGACAGTGAGCTATGAACTATACTTTAAATTGTTGGGGTATCAATGTCTT 14288
                           iiiiiv   ------    ii  i  -     --------   v i iv 
  scaffold117|s       1218 GAGTGTTGA------AACTGCACCTT-AATTG--------TCACTATTGT 1252

  scaffold533|s      14289 GT-CGATGTGGATACAAATGAATCAGATCTA 14318
                             - i         i---    i   i    
  scaffold117|s       1253 GTACAATGTGGATAT---TGAACCAGGTCTA 1280

Matrix = 20p43g.matrix
Kimura (with divCpGMod) = 38.85
Transitions / transversions = 1.85 (63/34)
Gap_init rate = 0.11 (40 / 352), avg. gap size = 1.43 (57 / 40)


23 27.76 2.40 5.79 scaffold533|size102885 15065 15189 (87702) (ACA)n#Simple_repeat 1 121 (0) m_b2936s252i4 154052

  scaffold533|s      15065 ACACCCACAACAACAAAAACAAAAAC-ACATGCCATGACAAACAACAATA 15113
                              v v          v     v   -   -i v ii  -        i 
  (ACA)n#Simple          1 ACAACAACAACAACAACAACAACAACAACA-ACAACAAC-AACAACAACA 48

  scaffold533|s      15114 ATGACAATGACATGACTACAACTGTAATCAAACAACATGAA-AAAAACAA 15162
                            ii    ii   --  v     vii  - -       vv  -  v     
  (ACA)n#Simple         49 ACAACAACAACA--ACAACAACAACAA-C-AACAACAACAACAACAACAA 94

  scaffold533|s      15163 AAACAACAGAAATCAA-AATAAAACCAA 15189
                           v       - v v   -  i  v v   
  (ACA)n#Simple         95 CAACAACA-ACAACAACAACAACAACAA 121

Matrix = Unknown
Transitions / transversions = 0.73 (11/15)
Gap_init rate = 0.08 (10 / 124), avg. gap size = 1.00 (10 / 10)


78 2.63 0.00 0.00 scaffold533|size102885 15235 15312 (87579) (AGTGAGGC)n#Simple_repeat 1 78 (0) c_b2936s251i0 154053

  scaffold533|s      15235 AGTGAGGCAGTGAGACAGTGAGGCAGTGAGGCAGTGAGGCAGTGAGGCAG 15284
                                         i                                   
  (AGTGAGGC)n#S          1 AGTGAGGCAGTGAGGCAGTGAGGCAGTGAGGCAGTGAGGCAGTGAGGCAG 50

  scaffold533|s      15285 TGAGGCAGTGAGGCAGTGAGGCAATGAG 15312
                                                  i    
  (AGTGAGGC)n#S         51 TGAGGCAGTGAGGCAGTGAGGCAGTGAG 78

Matrix = Unknown
Transitions / transversions = 1.00 (2/0)
Gap_init rate = 0.00 (0 / 77), avg. gap size = 0.0 (0 / 0)


405 2.91 0.00 1.87 scaffold533|size102885 15327 15762 (87129) (AGACAGGAC)n#Simple_repeat 1 428 (0) c_b2936s251i1 154054

  scaffold533|s      15327 AGACAGGACAGACAGGACAGACAGGACAGACAGGACAGACAGGACAGACA 15376
                                                                             
  (AGACAGGAC)n#          1 AGACAGGACAGACAGGACAGACAGGACAGACAGGACAGACAGGACAGACA 50

  scaffold533|s      15377 GGGCAGAGAGGACAGAGAGGACAGAGAGAACAGAGAGAACAGAGAGGACA 15426
                             i    v        v        v  i     v  i     v      
  (AGACAGGAC)n#         51 GGACAGACAGGACAGACAGGACAGACAGGACAGACAGGACAGACAGGACA 100

  scaffold533|s      15427 GAGAGGACAGACAAGACAGACAAGACAGACAGGACAGATGCAGGACAAAT 15476
                             v          i        i               --       i -
  (AGACAGGAC)n#        101 GACAGGACAGACAGGACAGACAGGACAGACAGGACAGA--CAGGACAGA- 147

  scaffold533|s      15477 GCAGGACAGACGCAGGACAGACGCAGGACAGACAGGACAGACAGGACAGA 15526
                           -         --         --                           
  (AGACAGGAC)n#        148 -CAGGACAGA--CAGGACAGA--CAGGACAGACAGGACAGACAGGACAGA 192

  scaffold533|s      15527 CAGGACAGACAGGACAGACAGGACAGACAGGACAGACAGGACAGACAGGA 15576
                                                                             
  (AGACAGGAC)n#        193 CAGGACAGACAGGACAGACAGGACAGACAGGACAGACAGGACAGACAGGA 242

  scaffold533|s      15577 CAGACAGGACAGACAGGACAGACAGGACAGACAGGACAGACAGGACAGAC 15626
                                                                             
  (AGACAGGAC)n#        243 CAGACAGGACAGACAGGACAGACAGGACAGACAGGACAGACAGGACAGAC 292

  scaffold533|s      15627 AGGACAGACAGGACAGACAGGACAGACAGGACAGACAGGACAGACAGGAC 15676
                                                                             
  (AGACAGGAC)n#        293 AGGACAGACAGGACAGACAGGACAGACAGGACAGACAGGACAGACAGGAC 342

  scaffold533|s      15677 AGACAGGACAGACAGGACAGACAGGACAGACAGGACAGACAGGACAGACA 15726
                                                                             
  (AGACAGGAC)n#        343 AGACAGGACAGACAGGACAGACAGGACAGACAGGACAGACAGGACAGACA 392

  scaffold533|s      15727 GGACAGACAGGACAGACAGGACAGACAGGACAGACA 15762
                                                               
  (AGACAGGAC)n#        393 GGACAGACAGGACAGACAGGACAGACAGGACAGACA 428

Matrix = Unknown
Transitions / transversions = 1.00 (6/6)
Gap_init rate = 0.02 (8 / 435), avg. gap size = 1.00 (8 / 8)


25 20.80 8.51 0.00 scaffold533|size102885 15766 15859 (87032) (AGAGAC)n#Simple_repeat 1 102 (0) m_b2936s252i5 154055

  scaffold533|s      15766 AGAGACAGAG--AGATAGAGAGACAGGGAC--ATACAGACACACAGAC-- 15809
                                     --   v v        i   -- v     v   v    --
  (AGAGAC)n#Sim          1 AGAGACAGAGACAGAGACAGAGACAGAGACAGAGACAGAGACAGAGACAG 50

  scaffold533|s      15810 ACACAGACACAGAGACAGAGA-TG-GACAGATATTGAAACATATAGACAG 15857
                            v     v             -v -      v iv  i   v v v v  
  (AGAGAC)n#Sim         51 AGACAGAGACAGAGACAGAGACAGAGACAGAGACAGAGACAGAGACAGAG 100

  scaffold533|s      15858 AC 15859
                             
  (AGAGAC)n#Sim        101 AC 102

Matrix = Unknown
Transitions / transversions = 0.21 (3/14)
Gap_init rate = 0.05 (5 / 93), avg. gap size = 1.60 (8 / 5)


898 18.19 0.52 2.13 scaffold533|size102885 15905 16095 (86796) C rnd-4_family-2565#Unknown (0) 192 5 m_b2936s001i22 154056

  scaffold533|s      15905 TGCCATGGTAAGTACTACTATTAGTAGAATAAATTTGTATGTGTATGGCA 15954
                              v?             ?i v    i  v ?   -              
C rnd-4_family-        192 TGCANTGGTAAGTACTACNGTAAGTAAAAAANATT-GTATGTGTATGGCA 144

  scaffold533|s      15955 CATTTTTATGTGTGATTTCAATTTCGTGAGCACCCATTACGGACCGTCCT 16004
                                  ?i vvi  i i   i    i           viv     v v 
C rnd-4_family-        143 CATTTTTNCGGCCGACTCCAACTTCGCGAGCACCCATTTTTGACCGACAT 94

  scaffold533|s      16005 TGCTCTTGCTCTTTTGT-CTCTATCACCAAAAAACAAATCATCAACCCCC 16053
                           i    v-        v -   i             i   ii  i i    
C rnd-4_family-         93 CGCTCG-GCTCTTTTTTTCTCCATCACCAAAAAACGAATTGTCGATCCCC 45

  scaffold533|s      16054 TCCCAAAATTGCACCATCTAATTCTCAAATGTTTACCCATGC 16095
                           i  --    ?v  v   i i             v?   i   
C rnd-4_family-         44 CCC--AAATNTCAACATTTGATTCTCAAATGTTANCCCGTGC 5

Matrix = 20p43g.matrix
Kimura (with divCpGMod) = 17.19
Transitions / transversions = 1.43 (20/14)
Gap_init rate = 0.03 (5 / 190), avg. gap size = 1.00 (5 / 5)


552 17.30 1.90 0.94 scaffold533|size102885 16113 16217 (86674) C rnd-1_family-775#Unknown (0) 106 1 m_b2936s001i23 154057

  scaffold533|s      16113 TTTTGTGATGGAGTTGCATGGGAACAACTTTAGGAAAATCCGCTGCATTG 16162
                                i    v   i   i   ii    v        vv vi        
C rnd-1_family-        106 TTTTGCGATGCAGTCGCACGGGGGCAACATTAGGAAATGCGACTGCATTG 57

  scaffold533|s      16163 CCTGTTTTT-ATGTACCCCATTTTGTGCTGCAAAGTTAGAAT-ACACAAC 16210
                             i      -         -iv   i          ?     -  i  i 
C rnd-1_family-         56 CCCGTTTTTTATGTACCCC-CGTTGCGCTGCAAAGTNAGAATCACGCAGC 8

  scaffold533|s      16211 CCAAAAA 16217
                           v      
C rnd-1_family-          7 ACAAAAA 1

Matrix = 20p43g.matrix
Kimura (with divCpGMod) = 12.32
Transitions / transversions = 1.57 (11/7)
Gap_init rate = 0.03 (3 / 104), avg. gap size = 1.00 (3 / 3)


530 23.33 0.00 0.00 scaffold533|size102885 16249 16368 (86523) C rnd-1_family-996#Unknown (3) 128 9 m_b2936s001i24 154058

  scaffold533|s      16249 AACCCGGTACAAAAATAGTCACAAAACATCGTTGTTACATCAATTCCAAT 16298
                                   v     i? v    vi    i   vi  v iv i     ii 
C rnd-1_family-        128 AACCCGGTTCAAAAGNACTCACCGAACACCGTGATTTCGACGATTCCGGT 79

  scaffold533|s      16299 GATGCACCAGCCCTAACAACTATCAAGGCAAGGTGCAACAACCCTCCGGT 16348
                            ? ? i   v    ?v v                  vv i        i 
C rnd-1_family-         78 GNTNCGCCACCCCTNCCCACTATCAAGGCAAGGTGCCCCGACCCTCCGAT 29

  scaffold533|s      16349 TACTTTGAAGCCACTTCGTT 16368
                           ii iiv ? i          
C rnd-1_family-         28 CGCCCGGNAACCACTTCGTT 9

Matrix = 20p43g.matrix
Kimura (with divCpGMod) = 20.61
Transitions / transversions = 1.33 (16/12)
Gap_init rate = 0.00 (0 / 119), avg. gap size = 0.0 (0 / 0)


931 12.66 1.27 0.00 scaffold533|size102885 16425 16582 (86309) rnd-1_family-1277#Unknown 3 162 (0) m_b2936s001i25 154059

  scaffold533|s      16425 ACACATTTTCTAGTCAAAATCTTTTATTTTTGACAACGAACACTTCAGTA 16474
                                       vv    v      i    i   vvi?  v     i   
  rnd-1_family-          3 ACACATTTTCTATGCAAACTCTTTTGTTTTCGACCCTNAAGACTTCGGTA 52

  scaffold533|s      16475 TCAAGCTACCTCAACCTCTACTAAATTAAGAGTCAGGGACAT-ATTTTGG 16523
                             i i       v     i   i i       v       v -       
  rnd-1_family-         53 TCGAACTACCTCCACCTCCACTGAGTTAAGAGGCAGGGACTTCATTTTGG 102

  scaffold533|s      16524 AGTC-AAAACAAGCTGAGTGCTCATTATTTTGACAATTTTCATCATGAAA 16572
                               -        v      ??          v                 
  rnd-1_family-        103 AGTCAAAAACAAGGTGAGTGNNCATTATTTTGCCAATTTTCATCATGAAA 152

  scaffold533|s      16573 TTATCAAGAA 16582
                            ?        
  rnd-1_family-        153 TNATCAAGAA 162

Matrix = 20p43g.matrix
Kimura (with divCpGMod) = 12.17
Transitions / transversions = 0.82 (9/11)
Gap_init rate = 0.01 (2 / 157), avg. gap size = 1.00 (2 / 2)


527 11.90 0.00 1.19 scaffold533|size102885 16584 16668 (86223) rnd-5_family-1961#Unknown 1 84 (1238) m_b2936s001i26 154060

  scaffold533|s      16584 TGCTCACCTTTTTCAGGCCTGCTACGCAGGCATCAGGATGGAAGGGGAGA 16633
                            i           -i    v   v ?                       i
  rnd-5_family-          1 TACTCACCTTTTT-GGGCCAGCTTCNCAGGCATCAGGATGGAAGGGGAGG 49

  scaffold533|s      16634 AGCACCAAAAGGAGTATGGATTCAACGGCAAGCAG 16668
                              ?i      i   v         v       i 
  rnd-5_family-         50 AGCNTCAAAAGAAGTCTGGATTCAAGGGCAAGCGG 84

Matrix = 20p43g.matrix
Kimura (with divCpGMod) = 12.07
Transitions / transversions = 1.50 (6/4)
Gap_init rate = 0.01 (1 / 84), avg. gap size = 1.00 (1 / 1)


7122 7.38 0.89 1.90 scaffold533|size102885 16608 17615 (85276) C rnd-5_family-1141#Unknown (0) 999 2 m_b2936s001i27 154061

  scaffold533|s      16608 CGCAGGCATCAGGATGGAAGGGGAGAAGCACCAAAAGGAGTATGGATTCA 16657
                            i                                   i   v        
C rnd-5_family-        999 CACAGGCATCAGGATGGAAGGGGAGAAGCACCAAAAGAAGTCTGGATTCA 950

  scaffold533|s      16658 ACGGCAAGCAGTCGCCTGTCAGTAGGTCAAAAACAGTATGAGTTCATTGA 16707
                            v       i?   iv  ii                 i            
C rnd-5_family-        949 AGGGCAAGCGNTCGTATGCTAGTAGGTCAAAAACAGTGTGAGTTCATTGA 900

  scaffold533|s      16708 TTTTTTCCTATTTTTTACACAGACTTATCAAAGAATACTCACCTTGTTGT 16757
                                i  -              vv       i                 
C rnd-5_family-        899 TTTTTCCC-ATTTTTTACACAGAAATATCAAAAAATACTCACCTTGTTGT 851

  scaffold533|s      16758 GCCATCTTTCTTGATGCCGCTCATATGATGCAACAATGAACTAAAAAAA- 16806
                                     i      v                   v         i -
C rnd-5_family-        850 GCCATCTTTCCTGATGCAGCTCATATGATGCAACAATCAACTAAAAAGAC 801

  scaffold533|s      16807 GGGCAAAGACACTGTAAGTTGAAATGAATGACAGCAAGGCTGGGATTGAT 16856
                                      ?i  ii               i      vv         
C rnd-5_family-        800 GGGCAAAGACANCGTGGGTTGAAATGAATGACGGCAAGGGAGGGATTGAT 751

  scaffold533|s      16857 TTGGTCAGTTGGGCAACAAACACATTGCAATAACACAAAATCAAGGCACA 16906
                                ii                 i            i            
C rnd-5_family-        750 TTGGTTGGTTGGGCAACAAACACACTGCAATAACACAGAATCAAGGCACA 701

  scaffold533|s      16907 TTGG--AAAAATGAATGAAACATTGGAGTGTAGGCATAGAGGAAAACTTA 16954
                               --              v                             
C rnd-5_family-        700 TTGGGNAAAAATGAATGAAAGATTGGAGTGTAGGCATAGAGGAAAACTTA 651

  scaffold533|s      16955 ATTTTGAATTTTTGTTCTCAAATATTTTCAGCAAAAGTTGGCTTACAAAG 17004
                                         i                     i             
C rnd-5_family-        650 ATTTTGAATTTTTGCTCTCAAATATTTTCAGCAAAAATTGGCTTACAAAG 601

  scaffold533|s      17005 AAGATGATAAGGTACATAATATTTCACACAAGAACAAT-CTTCAATATAT 17053
                             v i  i      ---     vv       v      -     v v   
C rnd-5_family-        600 AACACGACAAGGTA---AATATGACACACAACAACAATACTTCATTCTAT 554

  scaffold533|s      17054 GATTGGCATTTGATAAATCTTTGAGTTCTGCTTTATCATTTATCATGATC 17103
                                     v                          i  v    ?i   
C rnd-5_family-        553 GATTGGCATTAGATAAATCTTTGAGTTCTGCTTTATCGTTAATCANAATC 504

  scaffold533|s      17104 ATATTTATTGTTTTTCCTGAGTGCAACTATTACTAAGTAATAAAAACAAC 17153
                                     i       v   ?     ?  i  ?      v    --  
C rnd-5_family-        503 ATATTTATTGCTTTTCCTTAGTNCAACTNTTGCTNAGTAATTAAAA--AC 456

  scaffold533|s      17154 ATAAATAACATCGCACTTGTGAAAAAGTAGTCAGCTGTATGTTTGAAGTA 17203
                           ? i  ?     i      i    v   i? i  ------   v       
C rnd-5_family-        455 NTGAANAACATTGCACTTATGAATAAGCNGCCA------TGTGTGAAGTA 412

  scaffold533|s      17204 CTCATTCAAATCTAGCAACTTATCATCTCTGCATTGCTTCCTAAGAGCAA 17253
                                          i          i               v ?     
C rnd-5_family-        411 CTCATTCAAATCTAGTAACTTATCATTTCTGCATTGCTTCCTCANAGCAA 362

  scaffold533|s      17254 ACTGTTGGTTATTATGTCATCTTGTACTAGGTCTGTGTTTGCTTAGCAGA 17303
                                                   i              ?          
C rnd-5_family-        361 ACTGTTGGTTATTATGTCATCTTGCACTAGGTCTGTGTTNGCTTAGCAGA 312

  scaffold533|s      17304 TCTCATACGATGTACATGTCACTTAGCTTCTTACTTAACTCTTCTTTGGG 17353
                                       v                         i i         
C rnd-5_family-        311 TCTCATACGATGGACATGTCACTTAGCTTCTTACTTAATTTTTCTTTGGG 262

  scaffold533|s      17354 TCATAGTATTTATCATACATTCTGTTCAAAATTCGTTTTGTTCAAATAAA 17403
                                i                      v i   v           i   
C rnd-5_family-        261 TCATAATATTTATCATACATTCTGTTCACAGTTCTTTTTGTTCAAACAAA 212

  scaffold533|s      17404 TAATTGGATGGAATTTTGATGATTGGCCATCATTCATTGAATTTAAAGTG 17453
                                 i         ?                                 
C rnd-5_family-        211 TAATTGAATGGAATTTNGATGATTGGCCATCATTCATTGAATTTAAAGTG 162

  scaffold533|s      17454 TTGGAGATTTCAGTCTGTCCAAATTACCTGAGTCTTGTTGT-----AGTT 17498
                                                                    -----    
C rnd-5_family-        161 TTGGAGATTTCAGTCTGTCCAAATTACCTGAGTCTTGTTGTTCTCCAGTT 112

  scaffold533|s      17499 TTTGGTGTAATCAATGCGTTAGCAAACATTCATGTAACATAACATGACAT 17548
                                        i  i                 v    -  ----    
C rnd-5_family-        111 TTTGGTGTAATCAGTGTGTTAGCAAACATTCATGGAACA-AA----ACAT 67

  scaffold533|s      17549 AATTGATTGATTAACTTTTGTTGCTAAAATATTAATAGAATTTTTCCAAC 17598
                                 i       i              - - ?                
C rnd-5_family-         66 AATTGACTGATTAATTTTTGTTGCTAAAA-A-TNATAGAATTTTTCCAAC 19

  scaffold533|s      17599 AAGTAAAAGGTTCATGG 17615
                                i           
C rnd-5_family-         18 AAGTAGAAGGTTCATGG 2

Matrix = 20p43g.matrix
Kimura (with divCpGMod) = 7.40
Transitions / transversions = 1.70 (46/27)
Gap_init rate = 0.02 (23 / 1007), avg. gap size = 1.22 (28 / 23)


231 29.93 7.14 3.26 scaffold533|size102885 17391 17656 (85235) rnd-5_family-390#Unknown 3313 3588 (14128) m_b2936s001i28 154062

  scaffold533|s      17391 TTGTTCAAATAAA-TAATTGGATGGAATTTTGATGATTGGCCATCATTCA 17439
                                   vi   -  v v          vv  ii     - i  iiv i
  rnd-5_family-       3313 TTGTTCAACCAAAATATTGGGATGGAATTGGGACAATTGG-CGTCGCGCG 3361

  scaffold533|s      17440 TTGAATTTAAAG-TGTTGGAGATTTCAGTCTGTCCAAATTACCTGAGTCT 17488
                             vv ?  iv? -  v v  ?v    i    v i ii   ---i     i
  rnd-5_family-       3362 TTTCANTTGTNGCTGATTGANTTTTCGGTCTCTTCGGATT---CGAGTCC 3408

  scaffold533|s      17489 TGTTGT-----AGTTTTTGGTGTAATCAAT-GCGTTAGCAAACATTCATG 17532
                                i-----   v      ii       -vi  v iii   i ?ii i
  rnd-5_family-       3409 TGTTGCCATCAAGTATTTGGTACAATCAATCTTGTGAATGAACGTNTGTA 3458

  scaffold533|s      17533 TAACATAA-------CATGACA--TAATTGATTGATTAACTTTTGTTGCT 17573
                            i -    -------i      -- v  iv i  ?  v i iv v   ii
  rnd-5_family-       3459 TGA-ATAAAAAACATTATGACACTTTATCCACTGNTTTATTCATTTTGTC 3507

  scaffold533|s      17574 AAAATATTAATAGAATTTTTC-CAACAAGTAAAAGGTTCATGGCCATTC- 17621
                           i   v iv   v --     ?- v  - vi ii       i ivvi   -
  rnd-5_family-       3508 GAAAAACAAATTG--TTTTTNACTAC-ATCAGGAGGTTCACGAAGGTTCT 3554

  scaffold533|s      17622 TTTCAATGATTGCAAGATTTTTGCATGGGTGAATA 17656
                                v vv i  i ?      -    v  i i? 
  rnd-5_family-       3555 TTTCACTTTTCGCGANATTTTT-CATGTGTAAGNA 3588

Matrix = 20p43g.matrix
Kimura (with divCpGMod) = 33.17
Transitions / transversions = 1.41 (45/32)
Gap_init rate = 0.06 (17 / 265), avg. gap size = 1.65 (28 / 17)


362 15.71 1.43 0.00 scaffold533|size102885 17619 17688 (85203) C rnd-1_family-1296#Unknown (0) 183 113 m_b2936s001i29 154063

  scaffold533|s      17619 TTCTTTCAATGATTGCAAGATTTTT-GCATGGGTGAATAAAACGAACCAA 17667
                                   v v              - i       v      i      v
C rnd-1_family-        183 TTCTTTCACTCATTGCAAGATTTTTTGTATGGGTGCATAAAATGAACCAT 134

  scaffold533|s      17668 GTTCCATATTAACCCATACAT 17688
                           v v    iv         v  
C rnd-1_family-        133 TTGCCATGATAACCCATAAAT 113

Matrix = 20p43g.matrix
Kimura (with divCpGMod) = 17.64
Transitions / transversions = 0.38 (3/8)
Gap_init rate = 0.01 (1 / 69), avg. gap size = 1.00 (1 / 1)


629 14.14 0.00 0.00 scaffold533|size102885 17684 17782 (85109) rnd-4_family-161#Unknown 1379 1477 (10) m_b2936s001i30 154064

  scaffold533|s      17684 TACATGAGATGTTCAGTGGAAGAAAGGTTCGAAGAGAGTTCAAACAATGG 17733
                             v         vvii v     v    ii    ?  v       i    
  rnd-4_family-       1379 TAAATGAGATGTGGGATTGAAGATAGGTCTGAAGNGATTTCAAACGATGG 1428

  scaffold533|s      17734 CTCCTTGGTGCTCAACAAAAACTATATGATGTACAAGCTAAAGTAGATC 17782
                                  i           i            i                
  rnd-4_family-       1429 CTCCTTGATGCTCAACAAAGACTATATGATGTGCAAGCTAAAGTAGATC 1477

Matrix = 20p43g.matrix
Kimura (with divCpGMod) = 14.81
Transitions / transversions = 1.33 (8/6)
Gap_init rate = 0.00 (0 / 98), avg. gap size = 0.0 (0 / 0)


27925 5.54 0.06 0.27 scaffold533|size102885 17783 21161 (81730) C scaffold61|size850897_(dbseq-nr_469)_[557107,562633]#LTR/Gypsy (0) 5527 2156 m_b2936s001i31 154065

  scaffold533|s      17783 TGACCTAAGCCAGAAGTAGTCGAAAAGTAATCATAGGTAAAGAAGTAGGA 17832
                                      i                    i               i 
C scaffold61|si       5527 TGACCTAAGCCGGAAGTAGTCGAAAAGTAATCGTAGGTAAAGAAGTAGAA 5478

  scaffold533|s      17833 AAAGGTGTTCCAGTTGATTGGAGATTATTTTTATGAGCTATTGAAATGAT 17882
                              i                                              
C scaffold61|si       5477 AAAAGTGTTCCAGTTGATTGGAGATTATTTTTATGAGCTATTGAAATGAT 5428

  scaffold533|s      17883 CAACAAATGAGGATTGCCCAATGGTGATCCTCTCAATTTTACCATGTAAA 17932
                              v              i               i               
```
