## Supplementary material for "Improved Reference Genome for *Cyclotella Cryptica* CCMP332, a Model for Cell Wall Morphogenesis, Salinity Adaptation, and Lipid Production in Diatoms (Bacillariophyta)": cryptica_pilon5.fasta.align (part 573 of 753)

```
C scaffold61|si       5427 CAAGAAATGAGGATTGCCTAATGGTGATCCTCTCGATTTTACCATGTAAA 5378

  scaffold533|s      17933 TCATGTAATTAACAAGTAGAATATTGGAGGCTAGTGTGTCCAATATTTAC 17982
                                                                             
C scaffold61|si       5377 TCATGTAATTAACAAGTAGAATATTGGAGGCTAGTGTGTCCAATATTTAC 5328

  scaffold533|s      17983 AGAGAAGCTCTCACACTGTAATTTTATCAGTTGAGAAAGTATCACACTTT 18032
                                             i  v   ii                       
C scaffold61|si       5327 AGAGAAGCTCTCACACTGCAAATTTGCCAGTTGAGAAAGTATCACACTTT 5278

  scaffold533|s      18033 CAGGCT-TTCAGTTGAGCAGTTGAGCCTTGTCAACTGCTTTACTTAACTC 18081
                                 -      -           v                        
C scaffold61|si       5277 CAGGCTCTTCAGT-GAGCAGTTGAGACTTGTCAACTGCTTTACTTAACTC 5229

  scaffold533|s      18082 ATTGTTTCTGAGGTTTATACCTGCTAGGTATGTACCTCAAATATATTCTT 18131
                                                   i        v             i  
C scaffold61|si       5228 ATTGTTTCTGAGGTTTATACCTGCCAGGTATGTTCCTCAAATATATTTTT 5179

  scaffold533|s      18132 TCTGAGAAGGTCATGAGTTGAACTGCTGTATACTTCCCTTCTTCAGTGGG 18181
                                                                 i           
C scaffold61|si       5178 TCTGAGAAGGTCATGAGTTGAACTGCTGTATACTTCCCCTCTTCAGTGGG 5129

  scaffold533|s      18182 AATAGTATTTGTGCCTATGGCCTGAAAATGGGGCCTGTTTGGGTCAGGGG 18231
                                           i                    v            
C scaffold61|si       5128 AATAGTATTTGTGCCTGTGGCCTGAAAATGGGGCCTGGTTGGGTCAGGGG 5079

  scaffold533|s      18232 TACCAGTAGGTATCCTTGGCTCATGTCACTCGCCCCCACGAATGGAGCGA 18281
                                                                             
C scaffold61|si       5078 TACCAGTAGGTATCCTTGGCTCATGTCACTCGCCCCCACGAATGGAGCGA 5029

  scaffold533|s      18282 TAAGGTGTCAATGCACAAGAAAATATAAAGCCTCCTGAGGAAAAAAGGAA 18331
                                            v           i      v          v  
C scaffold61|si       5028 TAAGGTGTCAATGCACACGAAAATATAAAACCTCCTCAGGAAAAAAGTAA 4979

  scaffold533|s      18332 CATCTGGTAGGGGAAAAAAGATGGTGTAGCTTGTGACAAAGCGTAAGTGT 18381
                            v     v   i-                 v      i            
C scaffold61|si       4978 CCTCTGGGAGGA-AAAAAAGATGGTGTAGCATGTGACGAAGCGTAAGTGT 4930

  scaffold533|s      18382 TATGCAGAGAGAGGGGATAAATTACAAAGGTTATTTTATTCAAAATATGG 18431
                            ii ii               v    i                       
C scaffold61|si       4929 TGCGTGGAGAGAGGGGATAAAGTACAGAGGTTATTTTATTCAAAATATGG 4880

  scaffold533|s      18432 TGTAACTCTCCTTATGTTTAATCTTTCTGATTTAGTTCCGCGTTGAACCC 18481
                                       v              i          i           
C scaffold61|si       4879 TGTAACTCTCCTGATGTTTAATCTTTCCGATTTAGTTCTGCGTTGAACCC 4830

  scaffold533|s      18482 TTACGGTGCCATTTGTATGAACTGACGTGATGGTCCAAGGATCACTTTCA 18531
                              i         i                          v         
C scaffold61|si       4829 TTATGGTGCCATTCGTATGAACTGACGTGATGGTCCAAGGCTCACTTTCA 4780

  scaffold533|s      18532 TACCGGCTTTCTGTTTTGCGGAGGATACCGTCTTTTTGCAGCAGTACTTT 18581
                                                                             
C scaffold61|si       4779 TACCGGCTTTCTGTTTTGCGGAGGATACCGTCTTTTTGCAGCAGTACTTT 4730

  scaffold533|s      18582 GTCACCGGGCTGGTAGTCCCAGTCGATGCCGGAGGCATTCTCCCGTCTTG 18631
                                                        v              iv    
C scaffold61|si       4729 GTCACCGGGCTGGTAGTCCCAGTCGATGCGGGAGGCATTCTCCCAGCTTG 4680

  scaffold533|s      18632 TGTTTTTATCTGTTTGTCTTTGTCTGTATTCCCCTATTTTTGACCAGTCA 18681
                                 i                     v                     
C scaffold61|si       4679 TGTTTTCATCTGTTTGTCTTTGTCTGTAGTCCCCTATTTTTGACCAGTCA 4630

  scaffold533|s      18682 GCAATGTAGGGGATGTCAAACGACATGTCCCTTCCAAAGATAGCTGCTCC 18731
                             i          i       i                v           
C scaffold61|si       4629 GCGATGTAGGGGACGTCAAACAACATGTCCCTTCCAAATATAGCTGCTCC 4580

  scaffold533|s      18732 TGGTGAGGTTTTTAGTACTGTGTGATAGGTAGAGCGAACGACCCATGCAG 18781
                                       i      i                    i       i 
C scaffold61|si       4579 TGGTGAGGTTTTCAGTACTATGTGATAGGTAGAGCGAACGGCCCATGCGG 4530

  scaffold533|s      18782 CATTTGTGAGATAGTCAGCAATGTCACTCTCGCTGATTGTATCGGCCATG 18831
                                      v                                      
C scaffold61|si       4529 CATTTGTGAGAAAGTCAGCAATGTCACTCTCGCTGATTGTATCGGCCATG 4480

  scaffold533|s      18832 TCTAAGTCAGCTGTGCGGAGCATCGACATGATTGTTTGATGCACCCGCTC 18881
                             v vv    i              v                       i
C scaffold61|si       4479 TCAATTTCAGTTGTGCGGAGCATCGCCATGATTGTTTGATGCACCCGCTT 4430

  scaffold533|s      18882 AAGTATTGCGTTCGCTTGTGGGTTTCTGACACTGGTTGGCTTAGGCTTCA 18931
                           i            i                             v      
C scaffold61|si       4429 GAGTATTGCGTTCACTTGTGGGTTTCTGACACTGGTTGGCTTACGCTTCA 4380

  scaffold533|s      18932 GACCATATGAATCACAGAGGGTCTCGAAGTGAAGTTTAAATTCACTTCCG 18981
                                                                           i 
C scaffold61|si       4379 GACCATATGAATCACAGAGGGTCTCGAAGTGAAGTTTAAATTCACTTCTG 4330

  scaffold533|s      18982 TTGTCGTAGAGAATGTATTGACTATATGGGTAACAGCTAAACCAGGTCCT 19031
                                     v             ii        i               
C scaffold61|si       4329 TTGTCGTAGATAATGTATTGACTACGTGGGTAACGGCTAAACCAGGTCCT 4280

  scaffold533|s      19032 ATTTATAATATTACCTACTGTTGCTGATGTCTTGTCAAAGTAGGGTTGTT 19081
                                 i                   ii                  ii  
C scaffold61|si       4279 ATTTATGATATTACCTACTGTTGCTGGCGTCTTGTCAAAGTAGGGTCATT 4230

  scaffold533|s      19082 TAGTTTGGACATGTGTGTCTTTGCTCCTTTGCCCCTTTGTACCCGTGGGA 19131
                            v     v                                          
C scaffold61|si       4229 TTGTTTGTACATGTGTGTCTTTGCTCCTTTGCCCCTTTGTACCCGTGGGA 4180

  scaffold533|s      19132 ATGTCAAGCTCCTGGAGCTGTGATACCGGCAACTCTACAATTTCGAACCA 19181
                             i                        i               i      
C scaffold61|si       4179 ATATCAAGCTCCTGGAGCTGTGATACCAGCAACTCTACAATTTTGAACCA 4130

  scaffold533|s      19182 GCTTGTTGCGGGATTGATCATTGTGATGCACATGAAGTCAATTTGTGTCT 19231
                                         i           i                       
C scaffold61|si       4129 GCTTGTTGCGGGATCGATCATTGTGACGCACATGAAGTCAATTTGTGTCT 4080

  scaffold533|s      19232 TGTCCTTGCCCTTGAGGGTGCACGGTCCTATGAGGTCCACACATAATGCC 19281
                                  v            i                           i 
C scaffold61|si       4079 TGTCCTTTCCCTTGAGGGTGTACGGTCCTATGAGGTCCACACATAATGTC 4030

  scaffold533|s      19282 TCCCATGGGTTGGTGATTGCAAGTTTTGTAGGCAGTTTCCCATATTTGAA 19331
                                          v                         i     v  
C scaffold61|si       4029 TCCCATGGGTTGGTGCTTGCAAGTTTTGTAGGCAGTTTCCCGTATTTCAA 3980

  scaffold533|s      19332 TTGCCTTTGCTTGTTCACCTGGCAACTGTGACACTTTTTGATGTGTGATT 19381
                                 vi          i           i          ii       
C scaffold61|si       3979 TTGCCTGCGCTTGTTCACTTGGCAACTGTGGCACTTTTTGACATGTGATT 3930

  scaffold533|s      19382 GGACCGTTTTTCTTAGACCTTTCCAATACATTGAAAGACGAAGAGTTTCT 19431
                               i  iv                      i               -  
C scaffold61|si       3929 GGACTGTCGTTCTTAGACCTTTCCAATACATCGAAAGACGAAGAGTT-CT 3881

  scaffold533|s      19432 TTGAGACGTTTGGTCCCGGGGGGACGCTGCAGGTAGTGGTGGAACCACGC 19481
                                 i          i   ---i i  i        i       i i 
C scaffold61|si       3880 TTGAGATGTTTGGTCCCAGGG---TGTTGTAGGTAGTGATGGAACCGCAC 3834

  scaffold533|s      19482 TACGGCACGGTAATGGAGGCTTTTTGGAATAACCATTTTGCCGTCCTTAT 19531
                                      iv                                    i
C scaffold61|si       3833 TACGGCACGGTGTTGGAGGCTTTTTGGAATAACCATTTTGCCGTCCTTAC 3784

  scaffold533|s      19532 AGAGTACTTTAATATTCTCAACTAAGTGAGTTGAGTAGCCTTTGTTTAAG 19581
                                                                        v  v 
C scaffold61|si       3783 AGAGTACTTTAATATTCTCAACTAAGTGAGTTGAGTAGCCTTTGTGTACG 3734

  scaffold533|s      19582 AGGATTGCATCTTCTTGTTGTGCCTCCGCTATCTCTCTGGTTGTGAGTGG 19631
                              v    i                                         
C scaffold61|si       3733 AGGCTTGCGTCTTCTTGTTGTGCCTCCGCTATCTCTCTGGTTGTGAGTGG 3684

  scaffold533|s      19632 ATAGATGGAGTCCTCTTTGTTTCGATTAGCAAACACCTGGTTCATGGATT 19681
                                            i   v                            
C scaffold61|si       3683 ATAGATGGAGTCCTCTTCGTTACGATTAGCAAACACCTGGTTCATGGATT 3634

  scaffold533|s      19682 CCTTGGTGGTTGCTAGGGACGATTTCGATTGTGCTGTGTTATGATAACAC 19731
                              i         v     i       i      i               
C scaffold61|si       3633 CCTCGGTGGTTGCGAGGGATGATTTCGGTTGTGCCGTGTTATGATAACAC 3584

  scaffold533|s      19732 CAGCATTGTGCGAAAGTCATCCAGGTTGACCTGTCATTTGCAACGGGTCC 19781
                                     i                          i           v
C scaffold61|si       3583 CAGCATTGTGTGAAAGTCATCCAGGTTGACCTGTCATCTGCAACGGGTCA 3534

  scaffold533|s      19782 ATAGTCCAGCCGCGAGATGGCATCCGCAACTGTATTGTGGATTCCCTTGA 19831
                              i     ii i              v    i         v       
C scaffold61|si       3533 ATAATCCAGTTGTGAGATGGCATCCGCCACTGCATTGTGGATGCCCTTGA 3484

  scaffold533|s      19832 TGTACACGACATTGGAGCCATACTCTTCTAAGAATAATCTCCAGCGGTAC 19881
                                     iv   i                 i                
C scaffold61|si       3483 TGTACACGACGGTGGGGCCATACTCTTCTAAGAGTAATCTCCAGCGGTAC 3434

  scaffold533|s      19882 ACTCGATCACAGGTCAGACCTAGAGCATCCTGCATTAGATTTTTGTGGTC 19931
                                    v                                        
C scaffold61|si       3433 ACTCGATCAGAGGTCAGACCTAGAGCATCCTGCATTAGATTTTTGTGGTC 3384

  scaffold533|s      19932 AGTGTAGACCGTAATTTGTTGTCCCCAAAGCATGCCTTTGACCTCTTTCA 19981
                                                                    v        
C scaffold61|si       3383 AGTGTAGACCGTAATTTGTTGTCCCCAAAGCATGCCTTTGAACTCTTTCA 3334

  scaffold533|s      19982 GTGTTTCTACTATGGCCTTTAGTTCTTGTTCGGTCACGCTATATTTTTGC 20031
                                            vv                         v     
C scaffold61|si       3333 GTGTTTCTACTATGGCCAGTAGTTCTTGTTCGGTCACGCTATATGTTTGC 3284

  scaffold533|s      20032 TGCGCCTGACTCAGTTTCCTACTGAAGAATGCCAGCGGCCTGTTGTTTTG 20081
                               i                 i      i                    
C scaffold61|si       3283 TGCGTCTGACTCAGTTTCCTACCGAAGAACGCCAGCGGCCTGTTGTTTTG 3234

  scaffold533|s      20082 AGTTATTACGGCACCCAATTGAAATTTGGAGCTATCCGTGTAAATCTCAA 20131
                              v                                      i  v    
C scaffold61|si       3233 AGTAATTACGGCACCCAATTGAAATTTGGAGCTATCCGTGTAGATATCAA 3184

  scaffold533|s      20132 ATCCCTGCGAGTAGTCAGGGTAGGCCAAGGTAACATCACAAGCGATAGTT 20181
                                  i                                   i  v   
C scaffold61|si       3183 ATCCCTGTGAGTAGTCAGGGTAGGCCAAGGTAACATCACAAGCAATTGTT 3134

  scaffold533|s      20182 GCCTTTACAATGTCGAATGCTTGCTGGTGGATGCTGTCCCAATGCCACGG 20231
                                    i                                   v    
C scaffold61|si       3133 GCCTTTACAGTGTCGAATGCTTGCTGGTGGATGCTGTCCCAATGCGACGG 3084

  scaffold533|s      20232 CTTTTTCTTGGTTTTATTACCCTGTGTGACTTTGGTATGTCCACACTCCC 20281
                                          i   v   v                          
C scaffold61|si       3083 CTTTTTCTTGGTTTTGTTAGCCTTTGTGACTTTGGTATGTCCACACTCCC 3034

  scaffold533|s      20282 CAACTAAGTTGGTAAGTGGTGCAAGTATTTCACTGCGTCTCGCCCAAATG 20331
                             v    i                           v             i
C scaffold61|si       3033 CACCTAAATTGGTAAGTGGTGCAAGTATTTCACTGGGTCTCGCCCAAATA 2984

  scaffold533|s      20332 TCCCTGTAGTACTGGACTGTGCCCAGAAATCTACGGAGTTGTTTAACATT 20381
                                            ii                               
C scaffold61|si       2983 TCCCTGTAGTACTGGACCATGCCCAGAAATCTACGGAGTTGTTTAACATT 2934

  scaffold533|s      20382 TTGTGGCGGTGTTAATGCGAGGATTGCCTGTACCTTCTTTGGTTGTGGCT 20431
                                                                             
C scaffold61|si       2933 TTGTGGCGGTGTTAATGCGAGGATTGCCTGTACCTTCTTTGGTTGTGGCT 2884

  scaffold533|s      20432 TTATACCATCTCTGGATAACACATATCCTAGGTATTCTGTCTCCACCGCA 20481
                                                                         v   
C scaffold61|si       2883 TTATACCATCTCTGGATAACACATATCCTAGGTATTCTGTCTCCACAGCA 2834

  scaffold533|s      20482 CAGAAAGATGACGTGCGTGCATTCACTGTCAAGCCTGCGTCTCGCAACCT 20531
                                       v                                     
C scaffold61|si       2833 CAGAAAGATGACTTGCGTGCATTCACTGTCAAGCCTGCGTCTCGCAACCT 2784

  scaffold533|s      20532 GATGAAAACCCGTCTTAGTTTATTAAGGTGGTCTTCCAGGCTACCCTTGC 20581
                                                                             
C scaffold61|si       2783 GATGAAAACCCGTCTTAGTTTATTAAGGTGGTCTTCCAGGCTACCCTTGC 2734

  scaffold533|s      20582 TAATGCATAATAAATCATCAAGATAAGTTCGGACGAACTCGAGGGTTGCC 20631
                            i           i        i          i      i         
C scaffold61|si       2733 TGATGCATAATAAGTCATCAAGGTAAGTTCGGATGAACTCAAGGGTTGCC 2684

  scaffold533|s      20632 ATTAGCTCAGATATCTTAGCTTGGAAGATGTCGGGAGAACATGCAACACC 20681
                                      i                                      
C scaffold61|si       2683 ATTAGCTCAGACATCTTAGCTTGGAAGATGTCGGGAGAACATGCAACACC 2634

  scaffold533|s      20682 CATTGGTACCCGTAGGTAAGAGTACTTACCCCACGG-AAGATAATGGTGC 20730
                                   i                           -             
C scaffold61|si       2633 CATTGGTATCCGTAGGTAAGAGTACTTACCCCACGGAAAGATAATGGTGC 2584

  scaffold533|s      20731 ATATTTTGGACACATCTGGATCCAATCTAATGGTGTAATAGCCCATGTTA 20780
                                      i                                     i
C scaffold61|si       2583 ATATTTTGGACGCATCTGGATCCAATCTAATGGTGTAATAGCCCATGTTG 2534

  scaffold533|s      20781 AGATCAAGGGCTGTGGCATATGTAAAGCCTTCTAGTTCTTGTAGAACAGT 20830
                                                                             
C scaffold61|si       2533 AGATCAAGGGCTGTGGCATATGTAAAGCCTTCTAGTTCTTGTAGAACAGT 2484

  scaffold533|s      20831 GCTCATTTTAGGAATAGGAAACGGTTTTCTCACTACCCGTTTATTTACTT 20880
                              v            v    i     v     v        i       
C scaffold61|si       2483 GCTAATTTTAGGAATATGAAATGGTTTACTCACGACCCGTTTGTTTACTT 2434

  scaffold533|s      20881 CCCTAAAATCGCTGACAACCCATACAGTGTTGTCCTTTTTCGGTATAATG 20930
                                     i              i              i         
C scaffold61|si       2433 CCCTAAAATCACTGACAACCCATACGGTGTTGTCCTTTTTTGGTATAATG 2384

  scaffold533|s      20931 AATGTGGGCGATGCCCATTCAGAATCATCTTGCCATTTGAGTACCCCTAA 20980
                                                                             
C scaffold61|si       2383 AATGTGGGCGATGCCCATTCAGAATCATCTTGCCATTTGAGTACCCCTAA 2334

  scaffold533|s      20981 GTCACATAGCCTCTGTACCTCCCTTTTGGTGATTTCTACGTGCTTCTTGG 21030
                                                i  i             v           
C scaffold61|si       2333 GTCACATAGCCTCTGTACCTCTCTCTTGGTGATTTCTAAGTGCTTCTTGG 2284

  scaffold533|s      21031 GTATGAGAAAAGGCCGTCCATGATATGGCTGTGCTCCTTCCTTCAACTGG 21080
                               ii        i v                                 
C scaffold61|si       2283 GTATAGGAAAAGGCTGGCCATGATATGGCTGTGCTCCTTCCTTCAACTGG 2234

  scaffold533|s      21081 AGGGAGACCGTCTATTACAATCCCAGTCACCTAGTTTCCCGCTAAATAGC 21130
                                     v --                                    
C scaffold61|si       2233 AGGGAGACCGGC--TTACAATCCCAGTCACCTAGTTTCCCGCTAAATAGC 2186

  scaffold533|s      21131 TCCTCAAATTCTTGTAGGAGCTGCTGATAAC 21161
                                                 - iii    
C scaffold61|si       2185 TCCTCAAATTCTTGTAGGAGCT-CCAGTAAC 2156

Matrix = 20p43g.matrix
Kimura (with divCpGMod) = 4.94
Transitions / transversions = 1.92 (123/64)
Gap_init rate = 0.00 (11 / 3378), avg. gap size = 1.00 (11 / 11)


333 22.16 0.59 23.02 scaffold533|size102885 21151 21320 (81571) C scaffold289|size202738_(dbseq-nr_0)_[79016,82839]#LTR/Copia (3650) 174 36 m_b2936s001i32 154066

  scaffold533|s      21151 CTGCTGATAACAACCTAAGCTAAGACAAGCTAGATCTCATGGTCGCGACG 21200
                                    vv vvv  ii     vi  ---   vv        iv i  
C scaffold289|s        174 CTGCTGATACGATGGTAGACTAAGCTAA---AGAAGTCATGGTCAGGGCG 128

  scaffold533|s      21201 TTAGAAAGATTATGACTACCTAGTGATGATCTGGATAACGGCTGG-CCAT 21249
                                         i    i-- iv       v      v v   -  i 
C scaffold289|s        127 TTAGAAAGATTATGGCTACT--GCTATGATCTTGATAACTGGTGGTCCGT 80

  scaffold533|s      21250 GGCAAGGGTCTGTGATATGTACGTATGGTACGTGAGAAGTACGTATGTAC 21299
                            --------    v---   i v  ------ iv   ----------  i
C scaffold289|s         79 G--------CTGTT---TGTGCTTA------GCTAGA----------TAT 57

  scaffold533|s      21300 GGTAGCTAGTGCTGGAAACTA 21320
                                          i     
C scaffold289|s         56 GGTAGCTAGTGCTGGGAACTA 36

Matrix = 20p43g.matrix
Kimura (with divCpGMod) = 23.81
Transitions / transversions = 0.81 (13/16)
Gap_init rate = 0.20 (33 / 169), avg. gap size = 1.00 (33 / 33)

2640 26.40 3.51 5.31 scaffold533|size102885 21173 22284 (80607) C scaffold289|size202738_(dbseq-nr_0)_[79016,82839]#LTR/Copia (15) 3809 2717 m_b2936s001i33 154066

  scaffold533|s      21173 AGAC-AAGCTA--GATCTCATGGTCGCGACGTTAGAAAGATTATGACTAC 21219
                               -      --  vv        iv                  i    
C scaffold289|s       3809 AGACTAAGCTAAAGAAGTCATGGTCAGGACGTTAGAAAGATTATGGCTAC 3760

  scaffold533|s      21220 CTAGTGATGATCTGGATAACGGCTGG-CCATGGCAAGGGTCTGTGATATG 21268
                           i-- iv       v      v v   -  i  --------    v---  
C scaffold289|s       3759 T--GCTATGATCTTGATAACTGGTGGTCCGTG--------CTGTT---TG 3723

  scaffold533|s      21269 TACGTATGGTACGTGAGAAGTACGTATGTACGGTAGCTAGTGCTGGAAAC 21318
                            i v  ------ iv   ----------  i               i   
C scaffold289|s       3722 TGCTTA------GCTAGA----------TATGGTAGCTAGTGCTGGGAAC 3689

  scaffold533|s      21319 TA------------AGGTCTATGGAACCATAGATCAACACACCCTCGCCA 21356
                             ------------    v v i vi   --    vi             
C scaffold289|s       3688 TAGAGCTGGTAGGTAGGTATCTAGTGCCA--GATCTGCACACCCTCGCCA 3641

  scaffold533|s      21357 GTGTTAGTGTGCGTTTAACAGAACC----TAATAGGGG---TATAGAAAT 21399
                              i i   -------    v ii ---- iiv    i--- i i v   
C scaffold289|s       3640 GTGCTGGTG-------AACATAGTCATCGTGGAAGGGAGAATGTGGTAAT 3598

  scaffold533|s      21400 C---GCGAAATATAGGAATCAATGTGG--GAGTAAACGATCCGTG-ACGT 21443
                           v---  -     v v vi     v i -- i v iiv i   -  -  i 
C scaffold289|s       3597 GAGAGC-AAATAGATGTGTCAATTTAGATGGGAAGGAGGTCC-TGTACAT 3550

  scaffold533|s      21444 AGGAGGAGCGAACAGTTTG---ATGGTGTGATGCCAAGTGTTGTTTGCTT 21490
                            vvv   i  v ---    ---i      vv   ii    v  i     v
C scaffold289|s       3549 ATCTGGAACGTA---TTTGCATGTGGTGTTTTGCTGAGTGGTGCTTGCTA 3503

  scaffold533|s      21491 GGGTAATCTGCTCTGTTTTTGACTCCTTTGGCCCAGAGATAGCGAAACAG 21540
                             i  i  v  v v       iiv     v        i  v     v  
C scaffold289|s       3502 GGATAGTCGGCACGGTTTTTGGTGCCTTTTGCCCAGAGGTATCGAAAAAG 3453

  scaffold533|s      21541 CGATTGGGCACGTCGGCATTTCAACCATTGGAACCGCATGTCCATGGATT 21590
                           v        v  v  i     v i         v            vv  
C scaffold289|s       3452 GGATTGGGCTCGGCGACATTTGAGCCATTGGAAGCGCATGTCCATGCTTT 3403

  scaffold533|s      21591 TAGAAGCTTTAGGTGACATTGTGTTGAGTGTGAGACCAACTGCTGTGGTG 21640
                            i        i  viv    vv   v        v  i iv  v  v vi
C scaffold289|s       3402 TGGAAGCTTTGGGAATCATTTGGTTTAGTGTGAGTCCGATGGCAGTTGAA 3353

  scaffold533|s      21641 TTGTCAGTGGTGACAGGGGTGGGCCCTGGTTGTGGGTGTCCCATTTCTTC 21690
                                         v  v  v  v           i             -
C scaffold289|s       3352 TTGTCAGTGGTGACTGGTGTTGGGCCTGGTTGTGGATGTCCCATTTCTT- 3304

  scaffold533|s      21691 CAGTGTGATGCGGAGAGGAATTGCTTCTTTGCATCCATAGAATAAAGCGG 21740
                           v  v    iv -   v     v  i        v        v iv vv 
C scaffold289|s       3303 GAGGGTGACTC-GAGTGGAATGGCCTCTTTGCAGCCATAGAAGAGTGATG 3255

  scaffold533|s      21741 CAAGTTCGGTTTCGGACGCGGATGCCATGATGTGTTTGATGATGGCTGAA 21790
                              v            v  v  v     v ii            viv  i
C scaffold289|s       3254 CAATTTCGGTTTCGGAAGCTGAGGCCATTACATGTTTGATGATGCTGGAG 3205

  scaffold533|s      21791 AGAACGAGAACAGCGCCGTTGTGGAAATCAGGTTCGTTGTGCTTGGTGAG 21840
                             i i   i        i        i  i  v i  iv vi  v     
C scaffold289|s       3204 AGGATGAGGACAGCGCCATTGTGGAAGTCGGGGTTGTCCTTTTTTGTGAG 3155

  scaffold533|s      21841 ATAAAAGTAAGCTGCCGCTCTGCTTTTGCCTTCTGGTTCAGAGAGGTATG 21890
                           iv v v   i  v  i    v   i     v  ii    v     i    
C scaffold289|s       3154 GAACATGTAGGCAGCTGCTCGGCTCTTGCCGTCCAGTTCTGAGAGATATG 3105

  scaffold533|s      21891 AGCCGTCAGTGTCTAGGGCGAGGATCATGTCGCTTGCGCAAAATCTGATG 21940
                                  i     -- i           i      -  vi v  ivi   
C scaffold289|s       3104 AGCCGTCGGTGTC--GAGCGAGGATCATATCGCTT-CGAGATATTGAATG 3058

  scaffold533|s      21941 GATGCATTGGGATGAGAGGCAGCATAATCAAGGAGTTGTTTGCAGGCATC 21990
                               vi  i     i v   i  i  i     i     vi  vvi  v  
C scaffold289|s       3057 GATGGGTTAGGATGGGTGGCGGCGTAGTCAAGAAGTTGACTGGTAGCCTC 3008

  scaffold533|s      21991 GAGGACGGCCTGAGTGCCGTTGGCTTGTTGTGAAGCAATGGTGCTAAGAG 22040
                           v  vii   v vv  v  v   vi   vi    i  i    v   v iv 
C scaffold289|s       3007 TAGTGTGGCGTCTGTCCCTTTGCTTTGGCGTGAGGCGATGGAGCTCAATG 2958

  scaffold533|s      22041 CTGCAGCAAGCGTGGGGTCAACTTC-GCGTGAGTAGTATAGGAGTGTGCC 22089
                               v  v     v     i   v -   - v v  v v  i iv  i  
C scaffold289|s       2957 CTGCTGCTAGCGTTGGGTCGACTGCGGCG-GCGAAGAAAAGAAAAGTACC 2909

  scaffold533|s      22090 AACGATCTGTTGAATGTGTTTGACTTGGTCGGGTGAAAGTTTAGGAGATG 22139
                           i  v ii  i  i   vi   v i  -v  v     v  i---    i  
C scaffold289|s       2908 GACCACTTGCTGGATGAATTTTATTT-TTCCGGTGATAGC---GGAGGTG 2863

  scaffold533|s      22140 TGTCCGGGGCTTTCGTAAG-TTGTACTTTGCT---GCCATATTGGATGGG 22185
                            v  ----iii v  v i -  v vv    v ---   i   vv   i  
C scaffold289|s       2862 TTTC----ATCTGCGAAGGATTCTTGTTTGGTGGAGCCGTATGTGATAGG 2817

  scaffold533|s      22186 AGAGGCTTGATATGGTGAGTGTTGTGGTTTTGAGGGCAGAGAAT--GCTG 22233
                           v v  i  vi  v  v        v  iivv v    vvv i  --  i 
C scaffold289|s       2816 TGCGGTTTTGTAGGGAGAGTGTTGGGGCCGAGCGGGCTTTGGATGCGCCG 2767

  scaffold533|s      22234 AAAATGAGTGAGTGCTTTTGATATGTAATTTGGCATGGATAAGTGGACTG 22283
                             vv  v -      v   vi  ii  i iv        v i i v i  
C scaffold289|s       2766 AATTTGTG-GAGTGCGTTTCGTACATAGTCGGGCATGGAGAGGCGTATTG 2718

  scaffold533|s      22284 T 22284
                            
C scaffold289|s       2717 T 2717

Matrix = 20p43g.matrix
Kimura (with divCpGMod) = 30.37
Transitions / transversions = 0.82 (125/153)
Gap_init rate = 0.06 (72 / 1111), avg. gap size = 1.35 (97 / 72)

4460 28.47 1.96 2.13 scaffold533|size102885 21464 23200 (79691) C scaffold270|size483417_(dbseq-nr_598)_[436369,441598]#LTR/Copia (304) 4926 3193 m_b2936s001i34 154066

  scaffold533|s      21464 TGGTGTGATGCCAAGTGTTGTTTGCTTGGGTAATCTGCTCTGTTTTTGAC 21513
                             i   vv   ii    v  i     v  i  i  v  v v       ii
C scaffold270|s       4926 TGATGTTTTGCTGAGTGATGCTTGCTGGGATAGTCAGCACGGTTTTTGGT 4877

  scaffold533|s      21514 TCCTTTGGCCCAGAGATAGCGAAACAGCGATTGGGCACGTCGGCATTTCA 21563
                           v     v     v  i  v  i  v  i        v  v        i 
C scaffold270|s       4876 ACCTTTTGCCCATAGGTACCGGAAGAGTGATTGGGCTCGGCGGCATTTTA 4827

  scaffold533|s      21564 ACCATTGGAACCGCATGTCCATGGATTTAGAAGCTTTAGGTGACATTGTG 21613
                           i         v i   v      vv   v        i  viv      v
C scaffold270|s       4826 GCCATTGGAAGCACATTTCCATGCTTTTTGAAGCTTTGGGAATCATTGTT 4777

  scaffold533|s      21614 TTGAGTGTGAGACCAACTGCTGTGGTGTTGTCAGTGGTGACAGGGGTGGG 21663
                                      v    iv     v vi        i     v  v     
C scaffold270|s       4776 TTGAGTGTGAGTCCAATGGCTGTTGAATTGTCAGTAGTGACCGGTGTGGG 4727

  scaffold533|s      21664 CCCTGGTTGTGGGTGTCCCATTTCTTCCAGTGTGATGCGGAGAGGAATTG 21713
                           v  v        i              v  v    iv     v     v 
C scaffold270|s       4726 ACCAGGTTGTGGATGTCCCATTTCTTCGAGGGTGACTCGGAGTGGAATGG 4677

  scaffold533|s      21714 CTTCTTTGCATCCATAGAATAAAGCGGCAAGTTCGGTTTCGGACGCGGAT 21763
                            i -      v  i     v iv vv    v   i     v  v  v  v
C scaffold270|s       4676 CCT-TTTGCAGCCGTAGAAGAGTGATGCAATTTCAGTTTCCGAAGCTGAG 4628

  scaffold533|s      21764 GCCATGATGTGTTTGATGATGGCTGAAAGAACGAGAACAGCGCCGTTGTG 21813
                                  ii     i      viv  i  i i   i  v     i  i  
C scaffold270|s       4627 GCCATGACATGTTTAATGATGCTGGAGAGGATGAGGACCGCGCCATTATG 4578

  scaffold533|s      21814 GAAATCAGGTTCGTTGTGCTTGGTGAGATAAAAGTAAGCTGCCGCTCTGC 21863
                              i  v  v    iv vi         v v v      v  i       
C scaffold270|s       4577 GAAGTCCGGGTCGTCCTTTTTGGTGAGAAACATGTAAGCAGCTGCTCTGC 4528

  scaffold533|s      21864 TTTTGCCTTCTGGTTCAGAGAGGTATGAGCCGTCAGTGTCTAGGGCGAGG 21913
                            i  v  v   i    v     i         v i     v  v      
C scaffold270|s       4527 TCTTCCCGTCTAGTTCTGAGAGATATGAGCCGACGGTGTCGAGCGCGAGG 4478

  scaffold533|s      21914 ATCATGTCGCTTGCGCAAAATCTGATGGATGCATTGGGATGAGAGGCAGC 21963
                                i i       vi v  ivv       vi        i v    i 
C scaffold270|s       4477 ATCATATTGCTTGCGAGATATTGTATGGATGGGTTGGGATGGGTGGCAAC 4428

  scaffold533|s      21964 ATAATCAAGGAGTTGTTTGCA-GGCATCGAGGACGGCCTGAGTGCCGTTG 22012
                              i        i  -vi  i-   i vv  v i   i vv  v  v   
C scaffold270|s       4427 ATAGTCAAGGAGCTG-ACGCGTGGCGTGCAGCATGGCTTCCGTTCCTTTG 4379

  scaffold533|s      22013 GCTTGTTGTGAAGCAATGGTGCTAAGAGCTGCAGCAAGCGTGGGGTCAAC 22062
                           vi   vi v  i  v    v   v iv  v  v  v  i  v     i  
C scaffold270|s       4378 CTTTGGCGGGAGGCTATGGAGCTCAATGCGGCTGCCAGTGTTGGGTCGAC 4329

  scaffold533|s      22063 TTCGCGTGAGTAGTATAGGAGTGTGCCAACGATCTGTTGAATGTGTTTGA 22112
                            v v  vvv v  v v  i iv  i  v  v ii     i   vii    
C scaffold270|s       4328 TGCCCGACCGAAGAAAAGAAAAGTACCTACCACTTGTTGGATGAACTTGA 4279

  scaffold533|s      22113 CTTGGTCGGGTGAAAGTTTAGGAGATGTGTC--CGG---GGCTTTCGTAA 22157
                           i iv   vii   v i---     i      --   ---i i i  v iv
C scaffold270|s       4278 TTCTGTCTAATGACAA---AGGAGGTGTGTCGTCGGTAAAGTTCTCTTGT 4232

  scaffold533|s      22158 GTTGTACTTTGCTGCCATATTGGATGGGAGAGGCTTGATATGGTGAGTGT 22207
                             v   ---- v-   i   vv      v v     vi  v  v  i   
C scaffold270|s       4231 GTGGTA----GA-GCCGTATGTGATGGGCGCGGCTTTGTAGGGAGAATGT 4187

  scaffold533|s      22208 TGTGGTTTTGAGGGCAGA----GAAT-GCTGAAAATGAGTGAGTGCTTTT 22252
                             v   i----    v i---- ii - vi   vv  v  -     vi i
C scaffold270|s       4186 TGGGGTC----GGGCCGGTTTTGGGTGGGCGAACTTGTGT-AGTGCACTC 4142

  scaffold533|s      22253 GATATGTAATTTGGCATGGATAAGTGGACTGTTCTGTGTTTGTAGTCCCA 22302
                           vii ii  i iv        v i i v          vi  i  i     
C scaffold270|s       4141 CGCACATAGTCGGGCATGGAGAGGCGTACTGTTCTGTTCTTATAATCCCA 4092

  scaffold533|s      22303 GTCGAGGTGGACGCCGCAGTAGAGTTGTCCTTTCCAATCAACATCGACC- 22351
                           i i   v v      i   v v    vv  i     i  --   i  v -
C scaffold270|s       4091 ATTGAGTTTGACGCCACAGAACAGTTCGCCCTTCCAGTC--CATTGAGCA 4044

  scaffold533|s      22352 -TCATAGTACTGCTCGAGCGCCTGTTTGAGGTGCTTGGCATGTGTGAGGC 22400
                           - ii    i  v       v i  i vv ii        i   v v  i 
C scaffold270|s       4043 TTTGTAGTGCTTCTCGAGCTCTTGCTGTAAATGCTTGGCGTGTTTTAGAC 3994

  scaffold533|s      22401 CTACAGTCTTGATTCCAAAATCGTCTACTACTAGACTGAAGGTGATGGGG 22450
                            v  i  i     v  i  i     v  v  v    v         i  i
C scaffold270|s       3993 CGACGGTTTTGATGCCGAAGTCGTCGACGACAAGACAGAAGGTGATAGGA 3944

  scaffold533|s      22451 CGCCACACGTGTCTCCATAGGCCCGGGGTGTATTGGCATTGATAGT-ATC 22499
                                      i v      v  i  i    i         i  i - i 
C scaffold270|s       3943 CGCCACACGTGCCGCCATAGTCCTGGAGTGTGTTGGCATTGGTAATAACC 3894

  scaffold533|s      22500 CGACTAGGTTGAGTCGTTTGGCCAGCAGTTTGTTGGCAAGGAGGCCTGCT 22549
                             vi vv i - i      vv v  v           v    vv      
C scaffold270|s       3893 CGCTTTCGCT-AATCGTTTTTCAAGGAGTTTGTTGGCTAGGATTCCTGCT 3845

  scaffold533|s      22550 TGGGGTAGTCCGTACATCCCTTGTTCTATGCGAACATAGACCCAACCCTT 22599
                             v    i         v   v v iv     v  i        i  v i
C scaffold270|s       3844 TGCGGTAATCCGTACATGCCTAGGTTGATGCGCACGTAGACCCAGCCGTC 3795

  scaffold533|s      22600 TACATCTGCCTTGTCGCGCAGGTTATACTGCTCTATGATTTCAGTA-GGG 22648
                           iv i ivivvv     ---     i    vv   v v    - v i-   
C scaffold270|s       3794 CTCGTTGAAGGTGTCG---AGGTTGTACTTATCTTTTATTT-ATTGCGGG 3749

  scaffold533|s      22649 ATGAGTTTTAATGGCAGGCGCATGAACTCTGGTCGTTCCATGGGAGTGTT 22698
                                v ivv  vv   v v    v    v   i v     v        
C scaffold270|s       3748 ATGAGGTCATATTTCAGTCTCATGTACTCGGGTTGATCCATTGGAGTGTT 3699

  scaffold533|s      22699 AAGAGAAAAGTTCTTAACGTCCATTACCACAAAAATAGCTCC-TGGTGTA 22747
                           i  iv i        v vi   vi v vvvi  ii v  v  - v -   
C scaffold270|s       3698 GAGGTAGAAGTTCTTTAGATCCCCTCCGTGGAAGGTTGCACCATCG-GTA 3650

  scaffold533|s      22748 GACACGACAGAATTGAAGAGGAGTTTAGCTGTGGTTAGATCAGAAGTAGG 22797
                             i i   v  i        v ii  i  v     v     i  i     
C scaffold270|s       3649 GATATGACTGAGTTGAAGAGCAACTTGGCGGTGGTGAGATCGGAGGTAGG 3600

  scaffold533|s      22798 TGTGGCGACATCCCACGGATAGTCAATGAGATTGTCGCCCACGGTGAGTC 22847
                           vii    iii ii v         i   viiv  i  v v     i  v 
C scaffold270|s       3599 GACGGCGGTGTTTCCCGGATAGTCGATGTAGGTGCCGACAACGGTAAGGC 3550

  scaffold533|s      22848 TGGTGCGTGCCGGTTCCTTCTTTTGAGGTCGGAGGGCTACTACTATTCTG 22897
                           vv      v  vv      i  i  v  v  vvv i v  v iv  ii  
C scaffold270|s       3549 GTGTGCGTTCCTTTTCCTTTTTCTGTGGGCGTTTGACGACAATGATCTTG 3500

  scaffold533|s      22898 CCGTAGGTGA-TGTCTTTTTGGCGGTC--CTGGGGTACCTCATTTTTGTG 22944
                            i     ii -  v -  iv    i  --i    v i--  ii i  vi 
C scaffold270|s       3499 CTGTAGGCAACTGAC-TTCAGGCGATCTTTTGGGTTG--TCGCTCTTCCG 3453

  scaffold533|s      22945 AATAAAAAACATGGTGTTAGTGCCAGGGATGTCACGCATGCCTTGGGTGA 22994
                           i  iv vvi   i  v  v     v  i        v     v vv    
C scaffold270|s       3452 GATGTACTGCATAGTTTTTGTGCCTGGAATGTCACGGATGCCATCTGTGA 3403

  scaffold533|s      22995 GGCGTCCAAGTTCGTTAGCATAATTTGTAGTCCAAAGGTCTTTTTGTTCC 23044
                            v  vv i  i i   i     ii vvv v    i -- i i     v i
C scaffold270|s       3402 GTCGGGCGAGCTTGTTGGCATAGCTGCAACTCCAGA--TTTCTTTGTACT 3355

  scaffold533|s      23045 TT-AATG-TTGATTAGGTCTTTGTACTCAAGAGCTTTCCCTGTGGTTTCG 23092
                             -i   -     v  i v iv   i  v i  vv iv  v   v v i 
C scaffold270|s       3354 TTGGATGCTTGATGAGATGTCGGTATTCCAAAGAGTCGCCAGTGTTGTTG 3305

  scaffold533|s      23093 TCGATTACAGCAAAGGCTA-TGTGA-TCCTGTGGGATGACAAG-----CC 23135
                                v  i  ---     -   v -    v   vv  ---i -----  
C scaffold270|s       3304 TCGATGACGGC---GGCTACTGTCATTCCTCTGGCTTG---GGCTTCTCC 3261

  scaffold533|s      23136 CATCGTT--GATGGCGGATTGGATGATGTGTTGTGCTTGCGAGCGTAGGT 23183
                           i   i  --      vi iv i i  --     - v   v          
C scaffold270|s       3260 TATCATTGCGATGGCCAACAGAACGA--TGTTG-GATTGGGAGCGTAGGT 3214

  scaffold533|s      23184 TATAGCGCG----TGGTGGGT 23200
                            i     i ----   i    
C scaffold270|s       3213 TGTAGCGTGGCATTGGCGGGT 3193

Matrix = 20p43g.matrix
Kimura (with divCpGMod) = 33.50
Transitions / transversions = 0.86 (224/260)
Gap_init rate = 0.03 (56 / 1736), avg. gap size = 1.27 (71 / 56)


2388 25.46 4.41 1.47 scaffold533|size102885 23503 24295 (78596) C scaffold289|size202738_(dbseq-nr_0)_[79016,82839]#LTR/Copia (1187) 2637 1822 m_b2936s001i35 154066

  scaffold533|s      23503 TCCGTCAATTGCTTGCTTGAGGTGTTTGGTGGCTCGAACGATGCGATCAG 23552
                                    v  v  ivv   v    v       ivviii     i  v 
C scaffold289|s       2637 TCCGTCAATGGCGTGTAGGAGCTGTTGGGTGGCTTTTGTAATGCGGTCTG 2588

  scaffold533|s      23553 CAGCAGTAATGGTGGGGACTGGCATGGTATGGTGGAGGAAGGTGAAAGTG 23602
                           iivvv  i i       ii     v v i  i        vvvi  i   
C scaffold289|s       2587 TGTGTGTGACGGTGGGGGTTGGCAAGTTGTGATGGAGGAATCGAAAGGTG 2538

  scaffold533|s      23603 TCGGTGGTGCACACGGCGCCTGTGTCGGTAACCACTTTGACGCAGCGG-- 23650
                               v i vv -        v iv     i  v  i v  i   i   --
C scaffold289|s       2537 TCGGAGATTGA-ACGGCGCCAGCCTCGGTGACGACCTGGATGCAACGGTA 2489

  scaffold533|s      23651 ------------------------CCTTG-----ATTGCGTGGTACCCCC 23671
                           ------------------------  v  -----  v            -
C scaffold289|s       2488 GTGGTTTCGGGCTGGTGCGAAGTACCATGCTCGGATGGCGTGGTACCCC- 2440

  scaffold533|s      23672 ATGTTTGCCGACGACTTGGCTTGACATGGACCAT-GCATTCTGTGCCGAT 23720
                               i  v  v   i v  i   i i  v i   -  --- v        
C scaffold289|s       2439 ATGTCTGACGTCGATTGGGTTTGGCGTGTATCATCGC---CGGTGCCGAT 2393

  scaffold533|s      23721 GGGTGCCATAGGGGTTGCATCGAAGGAGGACATGCCTTCCATGGCTTCAT 23770
                              v     v  v  ivii         i    v       iv     i 
C scaffold289|s       2392 GGGAGCCATTGGTGTCCTGTCGAAGGAGAACATTCCTTCCACTGCTTCGT 2343

  scaffold533|s      23771 GTGCTGACAGTTTCGGATT-TTGTGTGCATGGACGCATCATGTTGAGGGT 23819
                            -  v  v  vvvv  i  -v  -     v  i  v v         v  
C scaffold289|s       2342 G-GCGGAGAGAAGAGGGTTAGTG-GTGCAAGGGCGAAGCATGTTGAGTGT 2295

  scaffold533|s      23820 GATGTCAGTTTGTTCGAGATCCTTGCACCAGTTGGAGAGTCTGTAGGTGG 23869
                                 i     i     i  i  i              v vi     iv
C scaffold289|s       2294 GATGTCGGTTTGCTCGAGGTCTTTACACCAGTTGGAGAGGCGATAGGTAC 2245

  scaffold533|s      23870 AGGGTGTGCCGGCCCGTATCGCAACAAAATGATTCGTCCATGTTTGGATG 23919
                           iv  v     i  v  v  v  v  ii--  i   v       vi i   
C scaffold289|s       2244 GTGGAGTGCCAGCGCGGATGGCTACGG--TGGTTCTTCCATGTGCGAATG 2197

  scaffold533|s      23920 GCCCTTTCCGCCGGGTTGGTACGGTGCATGTCTGGCGGAGTGTACTGATG 23969
                             v v   v  vivi     v  i        v     v        iv 
C scaffold289|s       2196 GCGCGTTCGGCGACATTGGTTCGATGCATGTCGGGCGGTGTGTACTGGAG 2147

  scaffold533|s      23970 TGCTGCGTTGTTGTCAGCTATGAAGGCTTCCACGTCTTTGGACGTTTCGT 24019
                           i iv        v  i iv      vv   v  i  i     i       
C scaffold289|s       2146 CGTGGCGTTGTTTTCGGTGATGAAGTGTTCGACATCCTTGGATGTTTCGT 2097

  scaffold533|s      24020 TGTCTAGTTTGTGGAGTTGGGGACGATACCCTCAAGTTCGGAGGAAGTTG 24069
                                  vivi  v        i   v v    iv       i   v v 
C scaffold289|s       2096 TGTCTAGGCGATGCAGTTGGGGGCGAAAGCCTCGTGTTCGGAAGAATTGG 2047

  scaffold533|s      24070 TAGACGTCGTCGTATGC--TTTGATTAGTTCGGTGCGGTGACGGGATTTG 24117
                                v  -iv      --   v vv      v       v v   i   
C scaffold289|s       2046 TAGACTTC-CGGTATGCGCTTTTAGAAGTTCGCTGCGGTGTCTGGACTTG 1998

  scaffold533|s      24118 ATGGGATAGGATTTGATGTAGTTGGCGTCAACGATGTAGAAAATGACGAT 24167
                                   v        iv    i vi     viii  -        i  
C scaffold289|s       1997 ATGGGATACGATTTGATAAAGTTAGGATCAACCGCATA-AAAATGACAAT 1949

  scaffold533|s      24168 GTAGTTGTTCCCTCTACTGGATGTGACTGGGAAGCGTCCAGTTTGATCTG 24217
                                    v  v vii    i    i         v  i     i  v 
C scaffold289|s       1948 GTAGTTGTTACCACGGTTGGACGTGATTGGGAAGCGGCCGGTTTGGTCGG 1899

  scaffold533|s      24218 TGAAGAGTTGTCCATCTACTTTGGCGATGGTCAGGAAAACCATGTTGGTC 24267
                               v        i ivi v i ii i   v  v v i  v i   v  i
C scaffold289|s       1898 TGAATAGTTGTCCGTTGGCGTCGATGGTGGACATGTAGACAACGTTTGTT 1849

  scaffold533|s      24268 TTGTCATTGTTTGGTGCTTGTTGGGGTG 24295
                                               -    i  
C scaffold289|s       1848 TTGTCATTGTTTGGTGCTTG-TGGGATG 1822

Matrix = 20p43g.matrix
Kimura (with divCpGMod) = 28.11
Transitions / transversions = 0.86 (92/107)
Gap_init rate = 0.02 (18 / 792), avg. gap size = 2.61 (47 / 18)

2670 27.69 5.15 2.75 scaffold533|size102885 23989 25269 (77622) C scaffold270|size483417_(dbseq-nr_598)_[436369,441598]#LTR/Copia (2655) 2575 1265 m_b2936s001i36 154066

  scaffold533|s      23989 ATGAAGGCTTCCACGTCTTTGGACGTTTCGTTGTCTAGTTTGTGGAGTTG 24038
                                 vi   v  i  i     i    i        i iv   v i   
C scaffold270|s       2575 ATGAAGTTTTCAACATCCTTGGATGTTTTGTTGTCTAATCGGTGCAATTG 2526

  scaffold533|s      24039 GGGACGATACCCTCAAGTTCGGAGGAAGTTGTAGACGTCGTCGTATGCTT 24088
                              ii   iv  viiv       i   v vi     v  vvi        
C scaffold270|s       2525 GGGGTGATGGCCATGTGTTCGGAAGAATTGATAGACTTCTGTGTATGCTT 2476

  scaffold533|s      24089 TGATTAGTTCGGTGCGGTGACGGGATTTGATGGGATAGGATTTGATGTAG 24138
                              vv      v       v        v        v         v  
C scaffold270|s       2475 TGAGGAGTTCGCTGCGGTGTCGGGATTTTATGGGATACGATTTGATGAAG 2426

  scaffold533|s      24139 TTGGCGTCAACGATGTAGAAAATGACGATGTAGTTGTTCCCTCTACTGGA 24188
                             i vi     viii  i                    v  v vii    
C scaffold270|s       2425 TTAGGATCAACTGCATAAAAAATGACGATGTAGTTGTTACCGCGGTTGGA 2376

  scaffold533|s      24189 TGTGACTGGGAAGCGTCCAGTTTGATCTGTGAAGAGTTGTCCATCTACTT 24238
                                 i        v  i     i  v     v i         v    
C scaffold270|s       2375 TGTGACCGGGAAGCGACCGGTTTGGTCGGTGAACAATTGTCCATCAACTT 2326

  scaffold533|s      24239 TGGCGATGGTCAGGAAAACCATGTTGGTCTTGTCATTGTTTGGTGCTTGT 24288
                           i ii     v  v v i    i   v  i    ii           i   
C scaffold270|s       2325 CGATGATGGACATGTAGACCACGTTTGTTTTGTTGTTGTTTGGTGCCTGT 2276

  scaffold533|s      24289 TGGGGTGGTT--CCATGGTGTTGTGCGGGGAAGAGCAGCAAGCTGGATGT 24336
                           --     v i--i   -i  v vi ii   iv ii ii iv i   i  -
C scaffold270|s       2275 --GGGTGCTCAGTCAT-ATGATCCGTAGGGGTGGACGACGTGTTGGGTG- 2230

  scaffold533|s      24337 ATGCGTGCTGCTTTTGTTGAGCGAATGCCTGCTCTTGTCTGATCCATGTG 24386
                             ---  ---- i v  v  v  i   ivv     vv i  i        
C scaffold270|s       2229 AT---TG----TCTGGTGGATCGGATGTAGGCTCTGCTTTGGTCCATGTG 2187

  scaffold533|s      24387 TCCGAGTGTGCTGGTTGCTGATGGTTTGATGAATTGCCGCACTCGGTTGG 24436
                           v  vv  vi   i vv v   v  iiv        v  vi    v  iv 
C scaffold270|s       2186 GCCTTGTTCGCTAGGGGATGAGGGCCGGATGAATTTCCTTACTCTGTCTG 2137

  scaffold533|s      24437 AGGTGAGTCCTCTCCACCCTCTGAAGTAGCCAAGGTCAATGGCCTTGATC 24486
                            v  i  v  vi         v         vvv   i     i   vv 
C scaffold270|s       2136 ATGTAAGACCGTTCCACCCTCGGAAGTAGCCCTTGTCGATGGCTTTGCAC 2087

  scaffold533|s      24487 CATGTGGATAGCACAGGGTAGCCCATAGTGGCATAGTAGAATTGAATGAG 24536
                             v  v    vv  v  i        i  v    i      v vi     
C scaffold270|s       2086 CAGGTTGATACGACTGGATAGCCCATGGTTGCATGGTAGAAGTTGATGAG 2037

  scaffold533|s      24537 CT-GTTGCGTGTTTCTGCATTCGTATAT--GTTGTT-GGC-CTG------ 24575
                           i -    -     iv i        v  --    v -   -   ------
C scaffold270|s       2036 TTGGTTG-GTGTTCGTACATTCGTAGATCGGTTGGTAGGCGCTGAGGGCT 1988

  scaffold533|s      24576 TG---GTTGTGAGAGG----GTGACGGC--TTGGT-------TAGGG-GG 24608
                             ---     v  i  ----  iiv ii-- i i -------     -  
C scaffold270|s       1987 TGGATGTTGTCAGGGGTCTTGTAGAGATCATCGATAGTAGAGTAGGGTGG 1938

  scaffold533|s      24609 AACAATGTTGTTGCAGCTGTCTGGGATAAGGGAGATACGCCAAAGTCTTG 24658
                           i vi   v     vv  i      v  i     v iv     i     v 
C scaffold270|s       1937 GAAGATGGTGTTGACGCCGTCTGGTATGAGGGATACCCGCCAGAGTCTGG 1888

  scaffold533|s      24659 TCGTAGGATCTCTCCACCCTCGTAAGATGATTTCACCGTTGAGTGAGATT 24708
                            v  v  i        i  v  v iv       ii  v   v   v  ii
C scaffold270|s       1887 TGGTTGGGTCTCTCCATCCACGAAGTATGATTTTGCCTTTGTGTGTGACC 1838

  scaffold533|s      24709 TCACAACCTGTGCGATGGAAAAACAAGTCACAGCCTGCATCAGCAAGCGT 24758
                                v       vi  i  i  i vv              vi v   vi
C scaffold270|s       1837 TCACATCCTGTGCTGTGAAAGAATATCTCACAGCCTGCATCCACTAGCTC 1788

  scaffold533|s      24759 GGCGGCTGAGACGAGACTGTGGGTGATGCCCGGGGCTCTGTGTGCCAACC 24808
                           v vv    vv v   ii   v  v      v  v vv vi  v  i- ii
C scaffold270|s       1787 TGATGCTGCCAGGAGGTTGTTGGAGATGCCAGGTGAGCGATGAGCT-ATT 1739

  scaffold533|s      24809 TG-GCTGCTGGTGGAAGTTTGT---G---TAGGAGTAGATGGAGATCTTC 24851
                             -  v iv v   i       --- ---         i  -------  
C scaffold270|s       1738 TGTGCAGTAGCTGGGAGTTTGTTAAGCATTAGGAGTAGGTG-------TC 1696

  scaffold533|s      24852 AGTGGTTAGTAGTTTGTCACCTTTGGGTTGCATGGCAGATTTTGG-GTGT 24900
                              v  v     --v   -  v     i  vi  i v -      - viv
C scaffold270|s       1695 AGTTGTGAGTAG--GGTC-CCATTGGGCTGGGTGACTG-TTTTGGCGGAG 1650

  scaffold533|s      24901 GTTTGGATGTTTGCCCGCAGGGAGGGTGCGGTGTC-AGCAAGGAGAGAAA 24949
                                 i  vv   iivvv   vv     vvi   -v  -     i    
C scaffold270|s       1649 GTTTGGGTGGATGCTTTGTGGGCTGGTGCCCCGTCTTGC-AGGAGGGAAA 1601

  scaffold533|s      24950 TGTTAGCTGCAGTGTCAACCAAAGCGGTATTGT-GTAGGCATGGT-GGGT 24997
                               v  vv v       vi     i --    -   i vv  v -  i 
C scaffold270|s       1600 TGTTTGCACCTGTGTCAAGTAAAGCAG--TTGTGGTAAGGTTGTTAGGAT 1553

  scaffold533|s      24998 TGGTGCAGCCAGGTGAAAAAGTTG-AGGAAC------AGAT-----TAAT 25035
                            i vi       --  iv i    - v i  ------ i  -----    
C scaffold270|s       1552 TAGAACAGCCAG--GAGTAGGTTGCACGGACGTAACGAAATTACAATAAT 1505

  scaffold533|s      25036 TGGTTATTAATACTTTTATACGTTACT-TCTTCGCCTGCTGGTATGCCCC 25084
                            v  vi    -ii v    v  -    -   v v       vv       
C scaffold270|s       1504 TTGTAGTTAA-GTTGTTATCCG-TACTGTCTACTCCTGCTGCGATGCCCC 1457

  scaffold533|s      25085 GTCAAGACTTTGGAGTCC---ACTTGACATTTGCCTGACTACCTCCCATG 25131
                                iiii    vvv  ---     vii ii-i    --   i     v
C scaffold270|s       1456 GTCAAAGTCTTGGTCGCCAGGACTTGTTGTCC-TCTGA--ACCCCCCATT 1410

  scaffold533|s      25132 ATGTTTTGTCGGATGGTGCCCTCCTGATGTCCGTCG--TTGTGAGTTTTG 25179
                           i    vviv  ii   i    v    i  i  --  --  viv v i   
C scaffold270|s       1409 GTGTTGGAACGAGTGGCGCCCACCTGGTGCCC--CGGTTTCCCATTCTTG 1362

  scaffold533|s      25180 CACGATTTGCTGGTGTGTCCCTTTTTTACTTTGAAGCCGTGCATCCAGCA 25229
                             v v vi         v  i  iv v  viv v v  i  ii    i  
C scaffold270|s       1361 CAAGTTGCGCTGGTGTGGCCTTTCGTGACGCGGTACCCATGTGTCCAACA 1312

  scaffold533|s      25230 GTACCCGGTAGGATCCC------AAACATCGTTGTTGTTGGT-GTGG 25269
                              i  v ii  i    ------  iv v vv          -    
C scaffold270|s       1311 GTATCCCGCGGGGTCCCACTTCAAAGAAGCTGTGTTGTTGGTCGTGG 1265

Matrix = 20p43g.matrix
Kimura (with divCpGMod) = 32.46
Transitions / transversions = 0.89 (162/183)
Gap_init rate = 0.05 (62 / 1280), avg. gap size = 1.65 (102 / 62)


2641 24.93 3.58 5.57 scaffold533|size102885 25411 26472 (76419) C scaffold270|size483417_(dbseq-nr_598)_[436369,441598]#LTR/Copia (4097) 1133 92 m_b2936s001i37 154066

  scaffold533|s      25411 AGTTTTTCGACGGTGTCGTTCTTTTGGATGGCGGCGTTGGCGAGGTTGTT 25460
                                i     i  v i           ivi i   vv            
C scaffold270|s       1133 AGTTTCTCGACAGTTTTGTTCTTTTGGACTACAGCGAAGGCGAGGTTGTT 1084

  scaffold533|s      25461 GAGTGAGAGGACCACTTTTCGGA---GAGGTCGTCGTCAA-----GGACT 25502
                                 viv     -- i v   ---   v        ii-----   i 
C scaffold270|s       1083 GAGTGACGTGACCA--TCTGGGATGCGAGTTCGTCGTCGGTGCCTGGATT 1036

  scaffold533|s      25503 GAA---TTTGCCTGGTGTCGAAATGTGCCGCCCGTGAGACGGCAGATGTC 25549
                              ---     --  v ----   vi      v        vii     i
C scaffold270|s       1035 GAAGAATTTGC--GGAG----AATTCGCCGCCGGTGAGACGTTGGATGTT 992

  scaffold533|s      25550 TCAGTTTTCTTGGAAGGCACGGTTCCAATGGGTTTTCCAGTTTGGCCAGG 25599
                            ivv vi    v   i     vv    i  v     i  ivivi      
C scaffold270|s        991 TTTTTGCTCTTTGAAAGCACGTGTCCAGTGCGTTTTTCAAGCGAGCCAGG 942

  scaffold533|s      25600 TCTTTTCGGGTTCC----GGGCGGCGGTTCCATTCTTTCCACACGTCGGT 25645
                              ----  v  v ----   vv   i        i     vi i     
C scaffold270|s        941 TCT----GGTTTGCACGAGGGATGCGATTCCATTCCTTCCAGGCATCGGT 896

  scaffold533|s      25646 GAAATCGCCGCATTGGATGGCATGTTTGGTCCCTGTGGTGACCTTGGTGG 25695
                              iv i        i     i  i  v  v  v         v      
C scaffold270|s        895 GAAGGCACCGCATTGAATGGCGTGCTTTGTGCCGGTGGTGACCATGGTGG 846

  scaffold533|s      25696 CTTCGGAGATGGGGACGCGTGC-ATCGGCGGCGAAGTCTTGGCAGTGCTC 25744
                            i         vv    i-   -i i vi      v     i    v   
C scaffold270|s        845 CCTCGGAGATGTTGACGT-TGCTGTTGTTGGCGAATTCTTGACAGTCCTC 797

  scaffold533|s      25745 CTGTTTTCGAGTGTAGACGGGGAGAGGTAGGGAGGGGTCGATGCCCTTCA 25794
                           i     v   i    i   iv   v  v v      i        i vvv
C scaffold270|s        796 TTGTTTGCGAATGTAAACGATGAGCGGGATGGAGGGATCGATGCCTTGGT 747

  scaffold533|s      25795 GGAAA--GTCGACATGTTGCCGTCGATTTCGTCCTGCCCGATGTGGCAAT 25842
                           v   i--     v  v  --ii    vv  ivv   vii      i    
C scaffold270|s        746 TGAAGCGGTCGAGATTTT--TATCGAGATCAGACTGGTTGATGTGACAAT 699

  scaffold533|s      25843 ATTGATCACAGATGTGGTCGAGAAGGTCACGGACTTGAACATCGTTGAGA 25892
                                  viv           vi v   vi   i  vi  iii      v
C scaffold270|s        698 ATTGATCCTTGATGTGGTCGATGATGTCTTGGATTTTGACGCTGTTGAGT 649

  scaffold533|s      25893 CCTTCGTCGGGGTCGTCGAGTTCTGCGTAGTATACGGGCTCGATGGCCTC 25942
                                 v    i           v        i   vvv     v  vv 
C scaffold270|s        648 CCTTCGACGGGATCGTCGAGTTCGGCGTAGTACACGTTGTCGATCGCGGC 599

  scaffold533|s      25943 GGCAACCTGGTTGACAATGATGCGTCGCACGTGTTGGAGAGTTTGCCAGT 25992
                           v  ii iv    i  viii     v  v  i  vv v vv  i       
C scaffold270|s        598 TGCGGCTAGGTTAACCGCAATGCGGCGAACATGAAGCATCGTCTGCCAGT 549

  scaffold533|s      25993 G--GCTGAGGGCAGTCT----CGTTTTCGGCTTTGAGGTGCTCGCGTTCA 26036
                            --    ------    ----     vi    ivv  v v  i    ---
C scaffold270|s        548 GTTGCTG------GTCTTCGTCGTTTGTGGCTCGTAGTTCCTTGCGT--- 508

  scaffold533|s      26037 GCGGCGACGGT---GCCTGGTGGGATGGCGGGATATG---GCAGAGGTGC 26080
                                      ---i  v  v  i  ii       v --- ii   i   
C scaffold270|s        507 GCGGCGACGGTTGCACCAGGAGGAATAACGGGATAGGCGGGTGGAGATGC 458

  scaffold533|s      26081 ATGTGCTGGTGGAGTGTAGGCGGCACCGTTGCGTGCC---AAGAATGTTG 26127
                           i---        v     v     i    v  i    ---    ii  v 
C scaffold270|s        457 G---GCTGGTGGCGTGTACGCGGCGCCGTAGCATGCCTGGAAGAGCGTGG 411

  scaffold533|s      26128 C-GGCATCTTGAAGTTCGCCGAGGTGTCCTTTGTGAAGTCCCCATGGGCA 26176
                            -  v ---- i    i      i i  iviv iviv             
C scaffold270|s        410 CAGGGA----GGAGTTTGCCGAGATATCTGCGGCCGTGTCCCCATGGGCA 365

  scaffold533|s      26177 GTCGACCGCAATGAGGTTGGCTCCTAGCTCCTTCTCGAGCTTGCGGACAG 26226
                             v   v        i  v  vv v  i     i        vivv ii 
C scaffold270|s        364 GTGGACAGCAATGAGATTTGCGGCAAGTTCCTTTTCGAGCTTCTTCATGG 315

  scaffold533|s      26227 CCTTGTGCGTAGGTTCGCCGTGGATCTTCATGAGAGTTTGGTTGGGCATG 26276
                            vvi   v  i  i  v    v   i  ii    i v     vi      
C scaffold270|s        314 CAACGTGGGTGGGCTCTCCGTTGATTTTTGTGAGGGGTTGGTGAGGCATG 265

  scaffold533|s      26277 AGTGCCTGGACGGACTCACGAGTGATGATCATGATGTGCGTCGTGGTGGT 26326
                             v        v     v  v v  ii v    i  vi------------
C scaffold270|s        264 AGGGCCTGGACCGACTCCCGTGAGACAAGCATGGTGAA------------ 227

  scaffold533|s      26327 TGATGTAGCGTTGTTCCGGTAGGGACGGCCCTGTGGT-TGTTGACGTCTT 26375
                           -    v  --        v  v  i v   v i    -   ----     
C scaffold270|s        226 -GATGAAG--TTGTTCCGTTACGGGCTGCCATATGGTGTGT----GTCTT 184

  scaffold533|s      26376 TCTAATGTCTGCTGATAACAACCTAAGCTAAGAC-AAGCTA--GATCTCA 26422
                                i      v    ----- v v v  -   -      --  vv   
C scaffold270|s        183 TCTAACGTCTGCGGATA-----CGATGGTA-GACTAAGCTAATGAAGTCA 140

  scaffold533|s      26423 TGGTCGCGACATTAGAAAGATTATGACTACCTAGTGATGATCTGGATAAC 26472
                                ii   i              i    i-- iv       v      
C scaffold270|s        139 TGGTCATGACGTTAGAAAGATTATGGCTACT--GCTATGATCTTGATAAC 92

Matrix = 20p43g.matrix
Kimura (with divCpGMod) = 28.12
Transitions / transversions = 0.92 (120/130)
Gap_init rate = 0.07 (73 / 1061), avg. gap size = 1.32 (96 / 73)

315 18.44 2.01 23.58 scaffold533|size102885 26406 26554 (76337) C scaffold289|size202738_(dbseq-nr_0)_[79016,82839]#LTR/Copia (15) 3809 3687 m_b2936s001i38 154066

  scaffold533|s      26406 AGAC-AAGCTA--GATCTCATGGTCGCGACATTAGAAAGATTATGACTAC 26452
                               -      --  vv        iv   i              i    
C scaffold289|s       3809 AGACTAAGCTAAAGAAGTCATGGTCAGGACGTTAGAAAGATTATGGCTAC 3760

  scaffold533|s      26453 CTAGTGATGATCTGGATAACGGCTGGCCATGGCAAGGGTCTGTGATACGT 26502
                           i-- iv       v     ---    i---------    i   v --  
C scaffold289|s       3759 T--GCTATGATCTTGATAA---CTGGT---------GGTCCGTGCT--GT 3726

  scaffold533|s      26503 GCGTGCGGTGCGTGAGAAATGCGGTATGTACGGTAGCTAGTGCTGGAAAC 26552
                           vi    -- vv iv   -----------  i               i   
C scaffold289|s       3725 TTGTGC--TTAGCTAGA-----------TATGGTAGCTAGTGCTGGGAAC 3689

  scaffold533|s      26553 TA 26554
                             
C scaffold289|s       3688 TA 3687

Matrix = 20p43g.matrix
Kimura (with divCpGMod) = 18.06
Transitions / transversions = 1.10 (11/10)
Gap_init rate = 0.21 (31 / 148), avg. gap size = 1.03 (32 / 31)


4104 4.09 0.00 0.00 scaffold533|size102885 26579 27067 (75824) scaffold9|size952703_(dbseq-nr_94)_[505032,511221]#LTR 3288 3776 (2414) m_b2936s001i39 154067

  scaffold533|s      26579 AGGAGCTCCTGTAACTTTGTTTGTTCTCGGACACTGAGGGGTGTGCGGTT 26628
                                    v                 v           v      i   
  scaffold9|siz       3288 AGGAGCTCCAGTAACTTTGTTTGTTCTGGGACACTGAGGTGTGTGCAGTT 3337

  scaffold533|s      26629 GTCTTTGACAATTGCCCTGAGATCCGCTTCTTCATATTTAGCGTCTAGTA 26678
                                                        i                  v 
  scaffold9|siz       3338 GTCTTTGACAATTGCCCTGAGATCCGCTTTTTCATATTTAGCGTCTAGAA 3387

  scaffold533|s      26679 TGTGTATGAGGCGTTTTGTTGCCTTGAGCGTACTTTGGGGTTCTTTGGAC 26728
                                                   i              i          
  scaffold9|siz       3388 TGTGTATGAGGCGTTTTGTTGCCTCGAGCGTACTTTGGGATTCTTTGGAC 3437

  scaffold533|s      26729 GTGTCTTGGTAGATGCTATTATTCATAGTCCAAGCCTGTTCAACTGTTGC 26778
                                                               i             
  scaffold9|siz       3438 GTGTCTTGGTAGATGCTATTATTCATAGTCCAAGCCCGTTCAACTGTTGC 3487

  scaffold533|s      26779 TCTTGTTTTTAGTTTATTGATGTCTCTCATTGGCAGTGAGATGTCATCTA 26828
                              i              v                               
  scaffold9|siz       3488 TCTCGTTTTTAGTTTATTCATGTCTCTCATTGGCAGTGAGATGTCATCTA 3537

  scaffold533|s      26829 CTGTTATTTCCTTTGTCCGAAAGTCTAGGACAATTCCTAACTCTTTCAAG 26878
                                         i   i                               
  scaffold9|siz       3538 CTGTTATTTCCTTTATCCAAAAGTCTAGGACAATTCCTAACTCTTTCAAG 3587

  scaffold533|s      26879 GTATTACTACCAAGAATGAGGTCAAACCCTGGTTTGGTCATGCTATTTTC 26928
                                                                             
  scaffold9|siz       3588 GTATTACTACCAAGAATGAGGTCAAACCCTGGTTTGGTCATGCTATTTTC 3637

  scaffold533|s      26929 TTTTTATTCCACAACATCAGGTTGTACAAAATACTCCTTACTTCTGGAGT 26978
                             iv     v         v      v                       
  scaffold9|siz       3638 TTCGTATTCAACAACATCACGTTGTAGAAAATACTCCTTACTTCTGGAGT 3687

  scaffold533|s      26979 ACTCAAAGAATTTAACTCTGATCTTCCCCCGTCCAGTTGTCTGGAAGCTC 27028
                                                                             
  scaffold9|siz       3688 ACTCAAAGAATTTAACTCTGATCTTCCCCCGTCCAGTTGTCTGGAAGCTC 3737

  scaffold533|s      27029 CCATTTGATGTATGCCAAGACTTTGGCACCTGCCTAGTC 27067
                                   i                    v         
  scaffold9|siz       3738 CCATTTGACGTATGCCAAGACTTTGGCACATGCCTAGTC 3776

Matrix = 20p43g.matrix
Kimura (with divCpGMod) = 3.24
Transitions / transversions = 1.00 (10/10)
Gap_init rate = 0.00 (0 / 488), avg. gap size = 0.0 (0 / 0)


2850 15.40 0.22 0.22 scaffold533|size102885 27060 27508 (75383) C scaffold133|size826974_(dbseq-nr_519)_[781443,787829]#LTR/Gypsy (4627) 1760 1312 m_b2936s001i40 154068

  scaffold533|s      27060 GCCTAGTCCTCCTTCTTGAGCTTCTTGGGGATGCGTGAGTCCATCGACTC 27109
                            i i  i  v        i                v              
C scaffold133|s       1760 GTCCAGCCCACCTTCTTGGGCTTCTTGGGGATGCGGGAGTCCATCGACTC 1711

  scaffold533|s      27110 CATCTTGTGCT-CATGATCAGCCCACTTTGCTTTGTTCATGCTCGAAGGC 27158
                                 vi   - i -        vi     i   v  i    v vi   
C scaffold133|s       1710 CATCTTCCGCTTCGT-ATCAGCCCCTTTTGCCTTGGTCGTGCTGGCGGGC 1662

  scaffold533|s      27159 TTTGCATCGAGTTCCGCATTATTCTCGATGTTCTCTAGGACCAATAGAAG 27208
                             vvi         i     i        i                 v  
C scaffold133|s       1661 TTGTTATCGAGTTCTGCATTGTTCTCGATATTCTCTAGGACCAATAGCAG 1612

  scaffold533|s      27209 GGCCCTTGTGCTGACCGGAGTGGTATTCTTGGTCAAGTTGTATTGGGTCT 27258
                                 v  i      v            iv  v i  ii  i     i 
C scaffold133|s       1611 GGCCCTAGTACTGACCTGAGTGGTATTCTCCGTGAGGTCATACTGGGTTT 1562

  scaffold533|s      27259 GCCACTTGGCCGGACACATGCGTAACAAGTGAGTCACGAGGTCGGCGTCA 27308
                                     i           i  i ii      i       i      
C scaffold133|s       1561 GCCACTTGGCTGGACACATGCGCAATAGATGAGTCGCGAGGTCAGCGTCA 1512

  scaffold533|s      27309 TCCAAAGGCAATACCTTCTTGGTAGCCTGATTAGCCTTATGGCTGTAGTA 27358
                             v i                  v              vv       i  
C scaffold133|s       1511 TCAAGAGGCAATACCTTCTTGGTCGCCTGATTAGCCTTCGGGCTGTAATA 1462

  scaffold533|s      27359 CAGGCAGGGCAATGTCTTGAGGTAGCTGTTGAGCTGTTCTACTCGGATGA 27408
                                            i      i              v       ii 
C scaffold133|s       1461 CAGGCAGGGCAATGTCTCGAGGTAACTGTTGAGCTGTTCAACTCGGACAA 1412

  scaffold533|s      27409 AAAACAGACGTATCAATACCCTGTTGGGCTTCTTCAACGTGTTAGTGATG 27458
                                v    v   i v              i  i i   i  v      
C scaffold133|s       1411 AAAACTGACGAATCGAAACCCTGTTGGGCTTTTTTAGCGTATTCGTGATG 1362

  scaffold533|s      27459 TAGTACTTGAGGGCCTCACCCGCGCCATGATGGAACACCTGCAACAGGTG 27508
                             i              i      i     i       i    ii     
C scaffold133|s       1361 TAATACTTGAGGGCCTCGCCCGCGTCATGACGGAACACTTGCAGTAGGTG 1312

Matrix = 20p43g.matrix
Kimura (with divCpGMod) = 15.17
Transitions / transversions = 2.00 (46/23)
Gap_init rate = 0.00 (2 / 448), avg. gap size = 1.00 (2 / 2)

462 31.80 5.98 4.93 scaffold533|size102885 27074 27675 (75216) C scaffold253|size408994_(dbseq-nr_396)_[274809,281255]#LTR/Gypsy (4643) 1804 1197 m_b2936s001i41 154068

  scaffold533|s      27074 CTTGAGCTTCTTGGGGATGCGTGAGTCCATCG---ACTCCATCTTGT--- 27117
                               i          i  v    v i i v  ---   ---     v---
C scaffold253|s       1804 CTTGGGCTTCTTGGGAATTCGTGCGCCTAGCGCGAACT---TCTTGGAGG 1758

  scaffold533|s      27118 GCTCATGATCAGCCCACTTTG--CTTTGTTCATGCTC-GAAGGC------ 27158
                              --- v     i -   v --     --  v   i-      ------
C scaffold253|s       1757 GCT---GTTCAGCTC-CTTGGGCCTTTG--CAGGCTTAGAAGGCGACTGC 1714

  scaffold533|s      27159 TTTGCATC----GAGTTCCGCATTATTCTCGATGTTCTCTAG---GACCA 27201
                           i iv    ---- i  ---  iii i-   i  viv   v  ---  v  
C scaffold253|s       1713 CTCTCATCCACTGGGT---GCGCCAC-CTCAATTCGCTCAAGAATGAGCA 1668

  scaffold533|s      27202 ATAGAAGGGCCCTTGTGCTGACCGGAGTGGTA-TTCTTGGTCAAGTTGTA 27250
                                i ----   ivv ivvi   ii i i -    iiiv     v   
C scaffold253|s       1667 ATAGAGG----CTTAACCCCTTCGGGATAGCACTTCTCAAGCAAGTGGTA 1622

  scaffold533|s      27251 TTGGGTCTGCCACTTGGCCGGACACATGCGTAACAAGTGAGTCACGAGGT 27300
                           i   vi         viv            i  i v   ivvii i  v 
C scaffold253|s       1621 CTGGTCCTGCCACTTCAACGGACACATGCGCAATATGTGGCATGCAAGTT 1572

  scaffold533|s      27301 CGGCGTCATCCAAAGGCAATACCTTCTTGGTAGCCTG---ATTAGCCTTA 27347
                            v      viv  i ivv v    v-    -- i   --- i    vi v
C scaffold253|s       1571 CCGCGTCAGTGAAGGAGTAGACCTG-TTGG--GTCTGTGTACTAGCGCTC 1525

  scaffold533|s      27348 TGGCTGTAGTACAGGCAGGGCAATGTCTTG-AGGTAGCTGTTGAGCTGTT 27396
                           v       i    i   v  v i-     v- v    i    v     iv
C scaffold253|s       1524 GGGCTGTAATACAAGCACGGGAG-GTCTTCCACGTAGTTGTTCAGCTGCA 1476

  scaffold533|s      27397 CTACTCGGATGAA-AAACAGACGTATCAATACCCTGTTGGGCTTCTTCAA 27445
                           ii  v  v-  v -    v    i i viv   i             v i
C scaffold253|s       1475 TCACGCGC-TGCACAAACTGACGCACCCGAACCTTGTTGGGCTTCTTGAG 1427

  scaffold533|s      27446 CGTGTTAGTGATGTAGTACTTGAGGGCCTCACCCGCGCCATG-ATGGAAC 27494
                           vvvi  v vi  i   v i  v iivii  i  i   i    -ii i   
C scaffold253|s       1426 GCAATTTGAAATATAGAATTTCAAATTTTCGCCTGCGTCATGTGCGAAAC 1377

  scaffold533|s      27495 AC--CTGCAACAGGTGGAACA--TGACCACTCGTGGAACGAGTCCCAAGT 27540
                             --i  ---v       ii --  i vv   v -   i  v  vv v  
C scaffold253|s       1376 ACGATTG---GAGGTGGAGTAACTGGCACCTCCT-GAATGACTCGGACGT 1331

  scaffold533|s      27541 CTTCGTGGGAGTCTCCTT--GTGCGGTACTCCCTTGATGTCTTCCCAAGG 27588
                              vviv  v v  i   --v v  --     vvv      v -vv    
C scaffold253|s       1330 CTTGCCCGGTGACTTCTTCCTTTCG--ACTCCGAAGATGTCAT-GAAAGG 1284

  scaffold533|s      27589 AGCAAGAGTC-ACTTGGGGCTTGATGATCTTTTCCCAAGGCTGACGGGCC 27637
                           ii vv  v  -iii  vvv     ii  ivvv     i        v   
C scaffold253|s       1283 GACTTGACTCTGTCTGCTCCTTGACAATTAAGTCCCAGGGCTGACGTGCC 1234

  scaffold533|s      27638 TCATCGGAGAGGAGGTTTCCATACAGCTCGAAGGGCTT 27675
                             v  i v   i     vv i  v  - i   iii   
C scaffold253|s       1233 TCCTCAGTGAGAAGGTTGGCGTAGAG-TTGAAAAACTT 1197

Matrix = 20p43g.matrix
Kimura (with divCpGMod) = 40.20
Transitions / transversions = 0.98 (90/92)
Gap_init rate = 0.08 (46 / 601), avg. gap size = 1.43 (66 / 46)

13556 6.85 0.88 0.35 scaffold533|size102885 27165 28862 (74029) C scaffold61|size850897_(dbseq-nr_469)_[557107,562633]#LTR/Gypsy (3820) 1707 1 m_b2936s001i42 154068

  scaffold533|s      27165 TCGAGTTCCGCATTATTCTCGATGTTCTCTAGGACCAATAGAAGGGCCCT 27214
                                     ii                          v           
C scaffold61|si       1707 TCGAGTTCCGTGTTATTCTCGATGTTCTCTAGGACCAAGAGAAGGGCCCT 1658

  scaffold533|s      27215 TGTGCTGACCGGAGTGGTATTCTTGGTCAAGTTGTATTGGGTCTGCCACT 27264
                           v                      i   v    i                 
C scaffold61|si       1657 AGTGCTGACCGGAGTGGTATTCTCGGTAAAGTCGTATTGGGTCTGCCACT 1608

  scaffold533|s      27265 TGGCCGGACACATGCGTAACAAGTGAGTCACGAGGTCGGCGTCATCCAAA 27314
                                                 -----  i      i            i
C scaffold61|si       1607 TGGCCGGACACATGCGTAACAA-----TCGCGAGGTTGGCGTCATCCAAG 1563

  scaffold533|s      27315 GGCAATACCTTCTTGGTAGCCTGATTAGCCTTATGGCTGTAGTACAGGCA 27364
                                                           vv                
C scaffold61|si       1562 GGCAATACCTTCTTGGTAGCCTGATTAGCCTTTGGGCTGTAGTACAGGCA 1513

  scaffold533|s      27365 GGGCAATGTCTTGAGGTAGCTGTTGAGCTGTTCTACTCGGATGAAAAACA 27414
                             i     i  i                             ii      v
C scaffold61|si       1512 GGACAATGCCTCGAGGTAGCTGTTGAGCTGTTCTACTCGGACAAAAAACT 1463

  scaffold533|s      27415 GACGTATCAATACCCTGTTGGGCTTCTTCAACGTGTTAGTGATGTAGTAC 27464
                                   i v                          vi    ii     
C scaffold61|si       1462 GACGTATCGAGACCCTGTTGGGCTTCTTCAACGTGTTCATGATACAGTAC 1413

  scaffold533|s      27465 TTGAGGGCCTCACCCGCGCCATGATGGAACACCTGCAACAGGTGGAACAT 27514
                                             i i   i                         
C scaffold61|si       1412 TTGAGGGCCTCACCCGCGTCGTGACGGAACACCTGCAACAGGTGGAACAT 1363

  scaffold533|s      27515 GAC-CACTCGTGGAACGAGTCCCAAGTCTTCGTGGGAGTCTCCTTGTGCG 27563
                              -     i                 v               v      
C scaffold61|si       1362 GACGCACTCATGGAACGAGTCCCAAGTATTCGTGGGAGTCTCCGTGTGCG 1313

  scaffold533|s      27564 GTACTCCCTTGATGTCTTCCCAAGGAGCAAGAGTCACTTGGGGCTTGATG 27613
                             i                         iv            v       
C scaffold61|si       1312 GTGCTCCCTTGATGTCTTCCCAAGGAGCGCGAGTCACTTGGGCCTTGATG 1263

  scaffold533|s      27614 ATCTTTTCCCAAGGCTGACGGGCCTCATCGGAGAGGAGGTTTCCATACAG 27663
                                                     i                       
C scaffold61|si       1262 ATCTTTTCCCAAGGCTGACGGGCCTCGTCGGAGAGGAGGTTTCCATACAG 1213

  scaffold533|s      27664 CTCGAAGGGCTTTGCTCCTGTCGTTGTGACAGTGAGCTTCACGGCTTCTA 27713
                                  v    i       i i     v i i       i         
C scaffold61|si       1212 CTCGAAGCGCTTCGCTCCTGCCATTGTGTCGGCGAGCTTCGCGGCTTCTA 1163

  scaffold533|s      27714 GAGCCTTTAGGGCCTTGTCGTATAAGGCATTAGCTTCAGCTAGGGCAGGC 27763
                                                       v                     
C scaffold61|si       1162 GAGCCTTTAGGGCCTTGTCGTATAAGGCCTTAGCTTCAGCTAGGGCAGGC 1113

  scaffold533|s      27764 GGTACAGCCTTGGCGGTAGTACCAGGCGCATCTCCTTCATTGCCCTTCTT 27813
                             v       i            i        v    i            
C scaffold61|si       1112 GGAACAGCCTCGGCGGTAGTACCGGGCGCATCACCTTTATTGCCCTTCTT 1063

  scaffold533|s      27814 CTTTTTCTCAGAGTTACGCAACTGTGTCTACTCCTCCTTTACGATCTCTG 27863
                              i     i          ii  i  v           i     v    
C scaffold61|si       1062 CTTCTTCTCGGAGTTACGCAGTTGCGTATACTCCTCCTTCACGATATCTG 1013

  scaffold533|s      27864 CGTCAAGCTTGGCTGTTTTAACAGCCTTCTCCGCATCGGTGAAGCTCGTG 27913
                              ii                       i          ii         
C scaffold61|si       1012 CGTTGAGCTTGGCTGTTTTAACAGCCTTTTCCGCATCGGCAAAGCTCGTG 963

  scaffold533|s      27914 TCAAGCCCCATTTGCTTGCATGCGTGAATGGCGGAGCGTACATGCAGTAG 27963
                               i               i   v      i                  
C scaffold61|si        962 TCAAACCCCATTTGCTTGCACGCGGGAATGGTGGAGCGTACATGCAGTAG 913

  scaffold533|s      27964 AAACTGCTCGGGAGTCCCGGACGCCCATACTGCCACCTTTAGCTCATTCC 28013
                                   i                                         
C scaffold61|si        912 AAACTGCTTGGGAGTCCCGGACGCCCATACTGCCACCTTTAGCTCATTCC 863

  scaffold533|s      28014 CCATGTTAGGAAGAGTCAGCTTGAAGTAGGTGGTCTTTTTGGTCTTTGCG 28063
                            ii    i          i                  v        iv  
C scaffold61|si        862 CTGTGTTGGGAAGAGTCAACTTGAAGTAGGTGGTCTTATTGGTCTTCTCG 813

  scaffold533|s      28064 AGGGCATCCTGCACGGGATCCTGCTCGGGAATGTAGCCTACGGGGGAATT 28113
                                   i                           iv            
C scaffold61|si        812 AGGGCATCTTGCACGGGATCCTGCTCGGGAATGTAGTGTACGGGGGAATT 763

  scaffold533|s      28114 CTTTCCTCCGATGCCATGTTCGCACTCAATCCACTTGAGCCCTTCGGGAA 28163
                                           i              v                  
C scaffold61|si        762 CTTTCCTCCGATGCCACGTTCGCACTCAATCAACTTGAGCCCTTCGGGAA 713

  scaffold533|s      28164 ATGCTTTCACGGAGGACATGGCTTGTAGCTTCTCTCCTAGACTAGTTCCC 28213
                                     i                 i                 i  i
C scaffold61|si        712 ATGCTTTCACAGAGGACATGGCTTGTAGTTTCTCTCCTAGACTAGTCCCT 663

  scaffold533|s      28214 AAAAAAAGCTTCTTGTAGGAACTCCTTGGAGGGCTGAGAAAGAAGTCATT 28263
                                 v i        i                    i        i  
C scaffold61|si        662 AAAAAATGTTTCTTGTAAGAACTCCTTGGAGGGCTGAGGAAGAAGTCGTT 613

  scaffold533|s      28264 CGCACGGTGGTGCACGATGAACGTAGTACTCTGCGTGATGAAAATTTGTT 28313
                           i            ii                                   
C scaffold61|si        612 TGCACGGTGGTGCGTGATGAACGTAGTACTCTGCGTGATGAAAATTTGTT 563

  scaffold533|s      28314 TTTCTCGACC------------TCGGGAGAGCCTTC-TAGTGTGGTAGTG 28350
                                     ------------ i           i- i      v    
C scaffold61|si        562 TTTCTCGACCGCCTGTGGGTCGTTGGGAGAGCCTTTGTGGTGTGGAAGTG 513

  scaffold533|s      28351 TGATGAACTTACCGAGTTCGGCTATCGTACAATAGTGACCTAAGCTGGAA 28400
                           i                 i       i   i              i    
C scaffold61|si        512 CGATGAACTTACCGAGTTTGGCTATCATACGATAGTGACCTAAGCCGGAA 463

  scaffold533|s      28401 GTAGTCAAAAAGTAATCGTAGGTAAAGAAGTAGGAAAAGGTGTTCCAGTT 28450
                                 i                          i    i           
C scaffold61|si        462 GTAGTCGAAAAGTAATCGTAGGTAAAGAAGTAGAAAAAAGTGTTCCAGTT 413

  scaffold533|s      28451 GATTGGAGATTATTTTTATGAGCTATTGAAATGATCAACAAATGAGGATT 28500
                                                      i                      
C scaffold61|si        412 GATTGGAGATTATTTTTATGAGCTATTAAAATGATCAACAAATGAGGATT 363

  scaffold533|s      28501 GCCCAATGGTGATCCTCTCGATTTTACCATGTAAATCATGTAATTAACAA 28550
                              i                                              
C scaffold61|si        362 GCCTAATGGTGATCCTCTCGATTTTACCATGTAAATCATGTAATTAACAA 313

  scaffold533|s      28551 GTAGAATATTGGAGGCTAGTGTGTCCAATATTTACAGAGAAGCTCTCACA 28600
                                                                             
C scaffold61|si        312 GTAGAATATTGGAGGCTAGTGTGTCCAATATTTACAGAGAAGCTCTCACA 263

  scaffold533|s      28601 CTGCAATTTTATCAGTTGAGAAAGTATCACACTTTCAGGCT-TTCAGTTG 28649
                                 v   ii                             -     -  
C scaffold61|si        262 CTGCAAATTTGCCAGTTGAGAAAGTATCACACTTTCAGGCTCTTCAG-TG 214

  scaffold533|s      28650 AGCAGTTGAGCCTTGTCAACTGCTTTACTTAACTCATTGTTTCTGAGGTT 28699
                                     v                                       
C scaffold61|si        213 AGCAGTTGAGACTTGTCAACTGCTTTACTTAACTCATTGTTTCTGAGGTT 164

  scaffold533|s      28700 TATACCTGCTAGGTATCTACCTCAAATATATTCTTTCTGAGAAGGTCATG 28749
                                    i      v v         v                     
C scaffold61|si        163 TATACCTGCCAGGTATGTTCCTCAAATAAATTCTTTCTGAGAAGGTCATG 114

  scaffold533|s      28750 AGTTGAACTGCTGTATACTTCCCTTCTTCAGTGGGAATAGTATTTGTGCC 28799
                                                  i                          
C scaffold61|si        113 AGTTGAACTGCTGTATACTTCCCCTCTTCAGTGGGAATAGTATTTGTGCC 64

  scaffold533|s      28800 TATGGCCTGAAAATGGGGCCTGTTTGGGTCAGGGGTACCAGTAGGTATCC 28849
                            i                    v                           
C scaffold61|si         63 TGTGGCCTGAAAATGGGGCCTGGTTGGGTCAGGGGTACCAGTAGGTATCC 14

  scaffold533|s      28850 TTGGCTCATGTCA 28862
                                        
C scaffold61|si         13 TTGGCTCATGTCA 1

Matrix = 20p43g.matrix
Kimura (with divCpGMod) = 5.77
Transitions / transversions = 2.62 (84/32)
Gap_init rate = 0.01 (10 / 1697), avg. gap size = 2.10 (21 / 10)


1114 33.00 3.09 3.43 scaffold533|size102885 28881 29495 (73396) scaffold312|size187761_(dbseq-nr_665)_[118269,124269]#LTR/Gypsy 3127 3739 (2262) m_b2936s001i43 154069

  scaffold533|s      28881 TTGATAAATGAAGTCAAGACC-ATGTCACTGCTAACACACTTTTTGGCAA 28929
                               ii  vi         i -v   -   ii  vi  i iv        
  scaffold312|s       3127 TTGACGAAGAAAGTCAAGATCTCTGT-ACTATTATTACGCCGTTTGGCAA 3175

  scaffold533|s      28930 GTACAAGTATGGAAGGCCTCCAATGGGACTTGTATGCTCTTCAGGAAT-G 28978
                           i  i     i v   i ii  v     v  vivi      i v iv  - 
  scaffold312|s       3176 ATATAAGTACGCAAGACTCCCTATGGGCCTAAAGTGCTCTCCCGATATAG 3225

  scaffold533|s      28979 CTCAGGGGATCATGAGAAGTATGCTATCCTATCCAGAATCGATGAGGCAG 29028
                            v  ivvv  v   ii  --   i ---  i  ii v     v  v    
  scaffold312|s       3226 CACAATCCATAATGGAAA--ATGTT---CTGTCTGGCATCGAGGATGCAG 3270

  scaffold533|s      29029 ATA-ATACATTGATGATAATGGGGCCTTTTCCAATAATTGGAAACACCAT 29077
                            ii-            i v   v         v  i     i v      
  scaffold312|s       3271 ACGTATACATTGATGACATTGGTGCCTTTTCCCATGATTGGGATCACCAT 3320

  scaffold533|s      29078 GTGGATGTATTAACCACCATGATGTGACGACTGCAGGAAAATGGCTTTAC 29127
                             i  vv vi viv   v  vv  v  v  i   i   i     v  i  
  scaffold312|s       3321 GTAGAACTCCTTGGCACAATCTTGAGAAGATTGCGGGAGAATGGATTCAC 3370

  scaffold533|s      29128 -ACGACCCCACTGGAATGAGAAGAGGACTGTGCTGTCAAGGAAACTGTGC 29176
                           - iv vi  i  vi    v   ------  v  v  vv         vvi
  scaffold312|s       3371 TATTAATCCGCTTAAATGTGAA------TGGGCAGTACAGGAAACTGACT 3414

  scaffold533|s      29177 AGCTTGGTTACTGACTAACTCCATAAGGTTAGAAACCATGGAAGAAAATG 29226
                           i   i  i  i  i  v  v  viiv  i vi  i        i  i vi
  scaffold312|s       3415 GGCTCGGCTATTGGCTTACGCCCCGCGGCTTAAAGCCATGGAAAAAGAAA 3464

  scaffold533|s      29227 ATTAATGTCATCCTGCACAAGAATAGAACTCCCAATATACCACAGCACTA 29276
                             vi v i      i  i v i  v iv v v  -- ii    v v   i
  scaffold312|s       3465 ATAGAGGCCATCCTACATATGGATCGGCCACGCA--ACGCCACTGAACTG 3512

  scaffold533|s      29277 TCCATTTTGGTCAAATGTCAAATGCCTCAACCACGATTGTGACATGTGTC 29326
                           ivv ---  v   ---- iiiv  iv i  ii iv iv v  i     v 
  scaffold312|s       3513 CGAA---TGTTCA----TTGGTTGTGTTAATTATTACAGAGATATGTGGC 3555

  scaffold533|s      29327 CTAGCTGTGCTCATGTACTGAAACTTCTG--TG-TC-----------AAG 29362
                               ii    i   i    v    i i  --  -  -----------  i
  scaffold312|s       3556 CTAGTCGTGCCCATATACTTAAACCTTTGACTGATCAGTCCGGGTTGAAA 3605

  scaffold533|s      29363 AAACATTCTCAAACTAAAGGGACAAATGAAATGCAAC-ACCATTTGATAA 29411
                             i i v   v  iv   v    vi i v        - v          
  scaffold312|s       3606 AAGCGTGCTCCAATAAAATGGACCGACGCAATGCAACAAGCATTTGATAA 3655

  scaffold533|s      29412 ATTGTACTTGATTATTGCTGTAAATACTCTCACTGTCTATCCAGACCATA 29461
                            v  iiivivv    v    ivi  i     i v ii  i  i       
  scaffold312|s       3656 AATGCGTGCCCTTATGGCTGCCGATGCTCTCGCAGCTTACCCGGACCATA 3705

  scaffold533|s      29462 ACAAATAAGATGATATCAATACTATTGCATCTGA 29495
                                iiivv      vv i  iiv   v  v  
  scaffold312|s       3706 ACAAACGGTTTGATATATACACCGATGCCTCAGA 3739

Matrix = 20p43g.matrix
Kimura (with divCpGMod) = 38.23
Transitions / transversions = 1.18 (106/90)
Gap_init rate = 0.05 (29 / 614), avg. gap size = 1.38 (40 / 29)


2860 9.27 0.24 1.95 scaffold533|size102885 29495 29912 (72979) C rnd-1_family-791#Unknown (0) 411 1 m_b2936s001i44 154070

  scaffold533|s      29495 AAAAGCGTATAGTATCAAAGGAATGCTGACAAAAAGATTGACCCAATGCA 29544
                                 i                   i        i--            
C rnd-1_family-        411 AAAAGCATATAGTATCAAAGGAATGCCGACAAAAAA--TGACCCAATGCA 364

  scaffold533|s      29545 GACTTGTACTCATATTTTTGATCCAACATTTTAATTGTTATTACATTTCA 29594
                                   i                                 v       
C rnd-1_family-        363 GACTTGTATTCATATTTTTGATCCAACATTTTAATTGTTATTTCATTTCA 314

  scaffold533|s      29595 GTAACTGCATTTGTTTGTTTGCTTGTTGACATGATTATTAAATGATAAGA 29644
                                  v                                          
C rnd-1_family-        313 GTAACTGGATTTGTTTGTTTGCTTGTTGACATGATTATTAAATGATAAGA 264

  scaffold533|s      29645 CTAAAGTACACACATTGAAATTGAATACAATAATTGGTTTTT-ACCCACA 29693
                                     i    ---- --           v        -  v    
C rnd-1_family-        263 CTAAAGTACATACAT----A--GAATACAATAAGTGGTTTTTCACACACA 220

  scaffold533|s      29694 TGTACCCACCCTTTCTCCGGGCTTTAGTTTGTAAGCTCTACAGCTGCCCT 29743
                                i            v     ? v    v   i    i       v 
C rnd-1_family-        219 TGTACTCACCCTTTCTCCTGGCTTNATTTTGGAAGTTCTATAGCTGCCAT 170

  scaffold533|s      29744 ACACATGAACAAATGCAACCCAAAACCCACATGAGCAACATAGTACTGAT 29793
                                                   i v i   i  iivvi          
C rnd-1_family-        169 ACACATGAACAAATGCAACCCAAAGCACGCATAAGTGCGGTAGTACTGAT 120

  scaffold533|s      29794 TCATTATCATTTATTATAGTTGTAATTCAGAGCATGTCCATTCTGTGTGT 29843
                              v       i               v   v                  
C rnd-1_family-        119 TCAATATCATTCATTATAGTTGTAATTGAGACCATGTCCATTCTGTGTGT 70

  scaffold533|s      29844 ACCCATATTTTCTCTTCAATGCTGTACCACTAACACACCACAAGGCTGGT 29893
                                 v           i                v i  iiii      
C rnd-1_family-         69 ACCCATCTTTTCTCTTCAGTGCTGTACCACTAACAAATCATGGAGCTGGT 20

  scaffold533|s      29894 GCTTCATCATACATGTTAT 29912
                            v                 
C rnd-1_family-         19 GGTTCATCATACATGTTAT 1

Matrix = 20p43g.matrix
Kimura (with divCpGMod) = 9.45
Transitions / transversions = 1.24 (21/17)
Gap_init rate = 0.02 (9 / 417), avg. gap size = 1.00 (9 / 9)

2314 9.94 0.60 0.90 scaffold533|size102885 29791 30125 (72766) C rnd-1_family-774#Unknown (0) 413 80 m_b2936s001i45 154070

  scaffold533|s      29791 GATTCATTATCATTTATTATAGTTGTAATTCAGAGCATGTCCATTCTGTG 29840
                                 v       i               v   v               
C rnd-1_family-        413 GATTCAATATCATTCATTATAGTTGTAATTGAGACCATGTCCATTCTGTG 364

  scaffold533|s      29841 TGTACCCATATTTTCTCTTCAATGCTGTACCACTAACACACCACAAGGCT 29890
                                    v           i                v i  iiii   
C rnd-1_family-        363 TGTACCCATCTTTTCTCTTCAGTGCTGTACCACTAACAAATCATGGAGCT 314

  scaffold533|s      29891 GGTGCTTCATCATACATGTTATTTCCCTTGTATAACTCTAATAAACCATG 29940
                               v                               i             
C rnd-1_family-        313 GGTGGTTCATCATACATGTTATTTCCCTTGTATAACCCTAATAAACCATG 264

  scaffold533|s      29941 ATATACCCCATAATACCCACAAAAACCCTTGGTTTACCCTTCAAAACTTT 29990
                                              i           i               ---
C rnd-1_family-        263 ATATACCCCATAATACCCATAAAAACCCTTGATTTACCCTTCAAAAC--- 217

  scaffold533|s      29991 TTAAAA--CCCGAAATTTACCATGTATACTCCTACTGCCCCATGAGGGTT 30038
                                 --             v              ii      i  v  
C rnd-1_family-        216 TTAAAAACCCCGAAATTTACCCTGTATACTCCTACTATCCCATGGGGTTT 167

  scaffold533|s      30039 TCTATATTGATGTTAAAACATGGTTTTGCACTTAGAAGAGACCCTTCCTG 30088
                             v      i v        v                     v       
C rnd-1_family-        166 TCAATATTGGTTTTAAAACAGGGTTTTGCACTTAGAAGAGACACTTCCTG 117

  scaffold533|s      30089 GTATTTTTTTGCAAAAATTTGTACATGTCTCAATGGA 30125
                              v        vi   i       ii        i 
C rnd-1_family-        116 GTAATTTTTTGCTGAAACTTGTACACATCTCAATGAA 80

Matrix = 20p43g.matrix
Kimura (with divCpGMod) = 10.72
Transitions / transversions = 1.36 (19/14)
Gap_init rate = 0.01 (4 / 334), avg. gap size = 1.25 (5 / 4)


284 5.03 0.00 17.07 scaffold533|size102885 30126 30173 (72718) C rnd-1_family-774#Unknown (370) 43 3 m_b2936s001i46 154070

  scaffold533|s      30126 CAGAGGAAACTTTTTGGTGACCATTCTACATTCTACCAGTGCACCCCC 30173
                                    i         i   -------                  
C rnd-1_family-         43 CAGAGGAAATTTTTTGGTGGCCA-------TTCTACCAGTGCACCCCC 3

Matrix = 20p43g.matrix
Kimura (with divCpGMod) = 5.13
Transitions / transversions = 1.00 (2/0)
Gap_init rate = 0.15 (7 / 47), avg. gap size = 1.00 (7 / 7)


1996 8.69 0.00 1.09 scaffold533|size102885 33143 33421 (69470) C rnd-1_family-705#Unknown (0) 276 1 m_b2936s001i47 154071

  scaffold533|s      33143 TATTATCCTTTTCACGGAAGTAAAATTCTGTCAGATTTTTTTTCCATCAC 33192
                                   i  v                       v     ?v      v
C rnd-1_family-        276 TATTATCCCTTGCACGGAAGTAAAATTCTGTCAGAATTTTTNGCCATCAA 227

  scaffold533|s      33193 GATCTTGACGCGATCGTGTCAAAAAAAAATCGTCGACCATGAGATTCCGT 33242
                           vi  ii                     --   ?         v ?    ?
C rnd-1_family-        226 CGTCCCGACGCGATCGTGTCAAAAAAA--TCGNCGACCATGACANTCCGN 179

  scaffold533|s      33243 CACCCCCAAAAAAACGGATTAAGACTGTAATAACTCAGTCAGTTTTTGGC 33292
                                        -             i                      
C rnd-1_family-        178 CACCCCCAAAAAA-CGGATTAAGACTGCAATAACTCAGTCAGTTTTTGGC 130

  scaffold533|s      33293 CGACAACACATCTGAGGGCATCGCCGTGTAGCCCCCATCACCGTGCATCC 33342
                                   ivi   ?v                 v         i      
C rnd-1_family-        129 CGACAACATTCCTGNTGGCATCGCCGTGTAGCCGCCATCACCGCGCATCC 80

  scaffold533|s      33343 AGCGATGCTAACCATATTGGTTAGTGCACCATACTTTTGCAGTTCTTGCC 33392
                                 i                           v ii ?    v     
C rnd-1_family-         79 AGCGATACTAACCATATTGGTTAGTGCACCATACATCCGNAGTTATTGCC 30

  scaffold533|s      33393 TTCCAAGTGCTACAAAAGTTGCCTGACTA 33421
                            i         i?                
C rnd-1_family-         29 TCCCAAGTGCTGNAAAAGTTGCCTGACTA 1

Matrix = 20p43g.matrix
Kimura (with divCpGMod) = 8.00
Transitions / transversions = 1.18 (13/11)
Gap_init rate = 0.01 (3 / 278), avg. gap size = 1.00 (3 / 3)


1729 8.10 0.40 2.02 scaffold533|size102885 33208 33459 (69432) rnd-1_family-725#Unknown 1 248 (0) m_b2936s001i48 154072

  scaffold533|s      33208 GTGTCAAAAAAAAATCGTCGACCATGAGATTCCGTCACCCCCAAAAAAAC 33257
                                        -             v i    ?           -   
  rnd-1_family-          1 GTGTCAAAAAAAA-TCGTCGACCATGACACTCCGNCACCCCCAAAA-AAC 48

  scaffold533|s      33258 GGATTAAGACTGTAATAACTCAGTCAGTTTTTGGCCGACAACACATCTGA 33307
                                       i                              ivi   ?
  rnd-1_family-         49 GGATTAAGACTGCAATAACTCAGTCAGTTTTTGGCCGACAACATTCCTGN 98

  scaffold533|s      33308 GGGCATCGCCGTGTAGCCCCCATCACCGTGCATCCAGCGATGCTAACCAT 33357
                           v                 v         i            i    ?   
  rnd-1_family-         99 TGGCATCGCCGTGTAGCCGCCATCACCGCGCATCCAGCGATACTAANCAT 148

  scaffold533|s      33358 ATTGGTTAGTGCACCATACTTTTGCAGTTCTTGCCTTCCAAGTGCTACAA 33407
                                              v ii ?    v      i         i-  
  rnd-1_family-        149 ATTGGTTAGTGCACCATACATCCGNAGTTATTGCCTCCCAAGTGCTG-AA 197

  scaffold533|s      33408 AAGTTGCCTGACTAG-CGCTAGGCCTGTCGACCGACCGCATACCCACTTC 33456
                                         i-    --vi             v            
  rnd-1_family-        198 AAGTTGCCTGACTAATCGCT--TTCTGTCGACCGACCTCATACCCACTTC 245

  scaffold533|s      33457 CCT 33459
                              
  rnd-1_family-        246 CCT 248

Matrix = 20p43g.matrix
Kimura (with divCpGMod) = 7.92
Transitions / transversions = 1.50 (12/8)
Gap_init rate = 0.02 (6 / 251), avg. gap size = 1.00 (6 / 6)


1729 8.10 0.40 2.02 scaffold533|size102885 35095 35346 (67545) C rnd-1_family-725#Unknown (0) 248 1 m_b2936s001i49 154073

  scaffold533|s      35095 AGGGAAGTGGGTATGCGGTCGGTCGACAGGCCTAGCG-CTAGTCAGGCAA 35143
                                          v             iv--    -i           
C rnd-1_family-        248 AGGGAAGTGGGTATGAGGTCGGTCGACAGAA--AGCGATTAGTCAGGCAA 201

  scaffold533|s      35144 CTTTTGTAGCACTTGGAAGGCAAGAACTGCAAAAGTATGGTGCACTAACC 35193
                                -i         i      v    ? ii v                
C rnd-1_family-        200 CTTTT-CAGCACTTGGGAGGCAATAACTNCGGATGTATGGTGCACTAACC 152

  scaffold533|s      35194 AATATGGTTAGCATCGCTGGATGCACGGTGATGGGGGCTACACGGCGATG 35243
                                 ?    i            i         v               
C rnd-1_family-        151 AATATGNTTAGTATCGCTGGATGCGCGGTGATGGCGGCTACACGGCGATG 102

  scaffold533|s      35244 CCCTCAGATGTGTTGTCGGCCAAAAACTGACTGAGTTATTACAGTCTTAA 35293
                             v?   ivi                              i         
C rnd-1_family-        101 CCANCAGGAATGTTGTCGGCCAAAAACTGACTGAGTTATTGCAGTCTTAA 52

  scaffold533|s      35294 TCCGTTTTTTTGGGGGTGACGGAATCTCATGGTCGACGATTTTTTCTTGA 35343
                                 -           ?    i v                   -    
C rnd-1_family-         51 TCCGTT-TTTTGGGGGTGNCGGAGTGTCATGGTCGACGATTTTTT-TTGA 4

  scaffold533|s      35344 CAC 35346
                              
C rnd-1_family-          3 CAC 1

Matrix = 20p43g.matrix
Kimura (with divCpGMod) = 7.92
Transitions / transversions = 1.50 (12/8)
Gap_init rate = 0.02 (6 / 251), avg. gap size = 1.00 (6 / 6)


2009 8.33 0.00 1.09 scaffold533|size102885 35133 35411 (67480) rnd-1_family-705#Unknown 1 276 (0) m_b2936s001i50 154074

  scaffold533|s      35133 TAGTCAGGCAACTTTTGTAGCACTTGGAAGGCAAGAACTGCAAAAGTATG 35182
                                           ?i         i      v    ? ii v     
  rnd-1_family-          1 TAGTCAGGCAACTTTTNCAGCACTTGGGAGGCAATAACTNCGGATGTATG 50

  scaffold533|s      35183 GTGCACTAACCAATATGGTTAGCATCGCTGGATGCACGGTGATGGGGGCT 35232
                                                 i            i         v    
  rnd-1_family-         51 GTGCACTAACCAATATGGTTAGTATCGCTGGATGCGCGGTGATGGCGGCT 100

  scaffold533|s      35233 ACACGGCGATGCCCTCAGATGTGTTGTCGGCCAAAAACTGACTGAGTTAT 35282
                                        v?   ivi                             
  rnd-1_family-        101 ACACGGCGATGCCANCAGGAATGTTGTCGGCCAAAAACTGACTGAGTTAT 150

  scaffold533|s      35283 TACAGTCTTAATCCGTTTTTTTGGGGGTGACGGAATCTCATGGTCGACGA 35332
                            i             -             ?    ? v         ?   
  rnd-1_family-        151 TGCAGTCTTAATCCG-TTTTTTGGGGGTGNCGGANTGTCATGGTCGNCGA 199

  scaffold533|s      35333 TTTTTTCTTGACACGATCGCGTCAGGATCGTGATGGAAAAAAAATCTGAC 35382
                                --                i   ivv      v?     v      
  rnd-1_family-        200 TTTTT--TTGACACGATCGCGTCGGGACGTTGATGGCNAAAAATTCTGAC 247

  scaffold533|s      35383 AGAATTTTACTTCCGTGAAAAGGATAATA 35411
                                            v  i        
  rnd-1_family-        248 AGAATTTTACTTCCGTGCAAGGGATAATA 276

Matrix = 20p43g.matrix
Kimura (with divCpGMod) = 7.59
Transitions / transversions = 1.09 (12/11)
Gap_init rate = 0.01 (3 / 278), avg. gap size = 1.00 (3 / 3)


875 3.33 0.00 12.30 scaffold533|size102885 35452 35588 (67303) C rnd-1_family-933#Unknown (3) 645 524 m_b2936s001i51 154075

  scaffold533|s      35452 TTTTGTAAGGTGGTGGGGGGCCAGTTATAACCTGTTTTAACGAACTGGGA 35501
                                                     ----------              
C rnd-1_family-        645 TTTTGTAAGGTGGTGGGGGGCCAGTT----------TTAACGAACTGGGA 606

  scaffold533|s      35502 AAAATGGGCATCGAAGCGGCCCATGGTCTGTTACATGTGATATTATCTCT 35551
                                    vv                        --        --   
C rnd-1_family-        605 AAAATGGGCCGCGAAGCGGCCCATGGTCTGTTACA--TGATATTA--TCT 560

  scaffold533|s      35552 ATTATCTGCTTTTTAAGTAACACACCTGTGTACGATA 35588
                            i            -             i        
C rnd-1_family-        559 ACTATCTGCTTTTT-AGTAACACACCTGCGTACGATA 524

Matrix = 20p43g.matrix
Kimura (with divCpGMod) = 2.59
Transitions / transversions = 1.00 (2/2)
Gap_init rate = 0.11 (15 / 136), avg. gap size = 1.00 (15 / 15)


2232 8.92 1.51 1.82 scaffold533|size102885 35591 35921 (66970) rnd-1_family-721#Unknown 10 339 (0) m_b2936s001i52 154076

  scaffold533|s      35591 GAAGTTTGCAACCGATGTTGTAAATTTCTCGTGGGATTTTCCCGCGATTT 35640
                                                     i    i    v  i     v    
  rnd-1_family-         10 GAAGTTTGCAACCGATGTTGTAAATTCCTCGCGGGAATTCCCCGCCATTT 59

  scaffold533|s      35641 TTTATCTTTT--AGTTGAGACGTGATGTGTCATTCACGCAACCGACTGAC 35688
                                    i--                ?      i   i          
  rnd-1_family-         60 TTTATCTTTCTCAGTTGAGACGTGATGTNTCATTCGCGCGACCGACTGAC 109

  scaffold533|s      35689 CAGTGAATGGATTTCGTTTACTAGATACGAATTTTAATATTAAGTCCTTT 35738
                                            v     ----   i            v      
  rnd-1_family-        110 CAGTGAATGGATTTCGTATACTA----CGAGTTTTAATATTAATTCCTTT 155

  scaffold533|s      35739 TCATGTAAAATAATTTACTTCAATATTTTATG-AGTATTTTTGCAACATA 35787
                                             i         v i -              -- 
  rnd-1_family-        156 TCATGTAAAATAATTTACCTCAATATTTAACGTAGTATTTTTGCAAC--A 203

  scaffold533|s      35788 TAGGTTTGCGAAGCCGT-TGCGCGATTTCATCGCTTGCAACCTAACAACA 35836
                            ?            i  -   i            v          ?   i
  rnd-1_family-        204 TNGGTTTGCGAAGCTGTATGCACGATTTCATCGCGTGCAACCTAANAACG 253

  scaffold533|s      35837 TCGTGCAGCCCGGTTGCAAAAAATGAAGGTAC-AAAAAAACGGTCACACT 35885
                              i i   v              v       -                 
  rnd-1_family-        254 TCGCGTAGCGCGGTTGCAAAAAATCAAGGTACAAAAAAAACGGTCACACT 303

  scaffold533|s      35886 CTTTTTCTCGCAATGCCACATGCAATTTATGTACTA 35921
                             v   v       i     ii   v    v     
  rnd-1_family-        304 CTATTTATCGCAATACCACACACAAGTTATTTACTA 339

Matrix = 20p43g.matrix
Kimura (with divCpGMod) = 7.72
Transitions / transversions = 1.42 (17/12)
Gap_init rate = 0.03 (10 / 330), avg. gap size = 1.10 (11 / 10)


4062 11.21 4.05 0.87 scaffold533|size102885 35759 36424 (66467) rnd-1_family-341#LTR/Copia 1 687 (0) m_b2936s001i53 154077

  scaffold533|s      35759 CAATATTTTATG-AGTATTTTTGCAACATATAGGTTTGCGAAGCCGT-TG 35806
                                   v i -              i  --            i  -  
  rnd-1_family-          1 CAATATTTAACGTAGTATTTTTGCAACGTA--GGTTTGCGAAGCTGTATG 48

  scaffold533|s      35807 CGCGATTTCATCGCTTGCAACCTAACAACATCGTGCAGCCCGGTTGCAAA 35856
                            i            v          ?   i   i i   v          
  rnd-1_family-         49 CACGATTTCATCGCGTGCAACCTAANAACGTCGCGTAGCGCGGTTGCAAA 98

  scaffold533|s      35857 AAATGAAGGTACAAAAAAACGGTCACACTCTTTTTCTCGCAATGCCACAT 35906
                               v                          v   v       i     i
  rnd-1_family-         99 AAATCAAGGTACAAAAAAACGGTCACACTCTATTTATCGCAATACCACAC 148

  scaffold533|s      35907 GCAATTTATGTACTA---AGTAAAGGTACGTAATAGTTACCTACCTATAA 35953
                           i   v    v    v---          i                     
  rnd-1_family-        149 ACAAGTTATTTACTCTATAGTAAAGGTATGTAATAGTTACCTACCTATAA 198

  scaffold533|s      35954 GTACAATTGCAACACAGTTGTTTTTGCACATAATATTATACTGCTTGTGC 36003
                                                               ---           
  rnd-1_family-        199 GTACAATTGCAACACAGTTGTTTTTGCACATAATAT---ACTGCTTGTGC 245

  scaffold533|s      36004 ATCAAAGTTACTTTTCCACAATTTTGCAAATACCCCAGATTTTGGCAAGA 36053
                                          vv           i                     
  rnd-1_family-        246 ATCAAAGTTACTTTTGAACAATTTTGCAGATACCCCAGATTTTGGCAAGA 295

  scaffold533|s      36054 GCAA--------GGGATGTAGCTTGGCAAAGAGAACAGAATCCCCATGGT 36095
                               --------                            v      v  
  rnd-1_family-        296 GCAATACTTGGGGGGATGTAGCTTGGCAAAGAGAACAGAAGCCCCATCGT 345

  scaffold533|s      36096 CATACAAACCAATTCAATAAAACTGGATGGCCATGCATGTATTGTAGATG 36145
                              v   v          i        v           ?i??  i   v
  rnd-1_family-        346 CATCCAATCCAATTCAATGAAACTGGAGGGCCATGCATGNGNNGTGGATT 395

  scaffold533|s      36146 TGATGAATAAAGATCTGGCCTGATTTCAAAACTACAATGCAAAGA-ACTT 36194
                                  v   i                  i        i     -    
  rnd-1_family-        396 TGATGAAGAAAAATCTGGCCTGATTTCAAAGCTACAATGTAAAGATACTT 445

  scaffold533|s      36195 AACATAAGTAGTAAAAACTAATTTTGTAACTG-A--CA--------TCAT 36233
                                v       v    ?          vi - --  --------    
  rnd-1_family-        446 AACATCAGTAGTACAAACNAATTTTGTAAGCGTAGTCATGTTCAGCTCAT 495

  scaffold533|s      36234 GTTTAAAAACA-ATGACTTAACA-ATGTTGTGAGTGTACTTGCGTGTTGT 36281
                              i  v  v -     - ?   -i   i            i        
  rnd-1_family-        496 GTTCAACAAAATATGAC-TNACATGTGTCGTGAGTGTACTTACGTGTTGT 544

  scaffold533|s      36282 TTGTTGACAAACAAAGTGTATGTAATTAGTCATGCACACACGAATGCAAA 36331
                           vv  i   v   i i           ?    i   i         v  vi
  rnd-1_family-        545 AAGTCGACTAACGAGGTGTATGTAATNAGTCGTGCGCACACGAATTCACG 594

  scaffold533|s      36332 CATGGATATTGCGAGAAGTTACTTAGATTTTGTTATGTTCATTGAAGTTG 36381
                                            i   v  iv v   v    ?     i       
  rnd-1_family-        595 CATGGATATTGCGAGAAATTAGTTGCAGTTTTTTATNTTCATCGAAGTTG 644

  scaffold533|s      36382 ATACCTGTAAGCCTCTATTTTAAGTGTGATAACTTTCAAAAAA 36424
                               v      ii    i  vi  v i       i v      
  rnd-1_family-        645 ATACATGTAAGTTTCTACTTAGAGAGCGATAACTCTAAAAAAA 687

Matrix = 20p43g.matrix
Kimura (with divCpGMod) = 10.23
Transitions / transversions = 1.06 (38/36)
Gap_init rate = 0.02 (16 / 665), avg. gap size = 2.06 (33 / 16)


12738 8.31 1.26 2.77 scaffold533|size102885 35922 37752 (65139) C rnd-1_family-276#Unknown (1) 1804 1 m_b2936s001i54 154078

  scaffold533|s      35922 AGTAAAGGTACGTAATAGTTACCTACCTATAAGTACAATTGCAACACAGT 35971
                                     i                                       
C rnd-1_family-       1804 AGTAAAGGTATGTAATAGTTACCTACCTATAAGTACAATTGCAACACAGT 1755

  scaffold533|s      35972 TGTTTTTGCACATAATATTATACTGCTTGTGCATCAAAGTTACTTTTCCA 36021
                                             ---                          vv 
C rnd-1_family-       1754 TGTTTTTGCACATAATAT---ACTGCTTGTGCATCAAAGTTACTTTTGAA 1708

  scaffold533|s      36022 CAATTTTGCAAATACCCCAGATTTTGGCAAGAGCAA---------GGGAT 36062
                                     i                         ---------     
C rnd-1_family-       1707 CAATTTTGCAGATACCCCAGATTTTGGCAAGAGCAATACTTTGGGGGGAT 1658

  scaffold533|s      36063 GTAGCTTGGCAAAGAGAACAGAATCCCCATGGTCATACAAACCAATTCAA 36112
                                                  v      v     v   v         
C rnd-1_family-       1657 GTAGCTTGGCAAAGAGAACAGAAGCCCCATCGTCATCCAATCCAATTCAA 1608

  scaffold533|s      36113 TAAAACTGGATGGCCATGCATGTATTGTAGATGTGATGAATAAAGATCTG 36162
                            i        v           ?iv?  i   v       v    -----
C rnd-1_family-       1607 TGAAACTGGAGGGCCATGCATGNGGNGTGGATTTGATGAAGAAAG----- 1563

  scaffold533|s      36163 GCCTGATTTCAAAACTACAATGCAAAGA-ACTTAACATAAGTAGTAAAAA 36211
                           ----------------------i     -         v       v   
C rnd-1_family-       1562 ----------------------TAAAGATACTTAACATCAGTAGTACAAA 1535

  scaffold533|s      36212 CTAATTTTGTAACTGACATCATGTTTA---AAAACAATGACTTAACA-AT 36257
                            ?          vi vvi       i ---        -        -i 
C rnd-1_family-       1534 CNAATTTTGTAAGCGTAGTCATGTTCAGCAAAAACAAT-ACTTAACATGT 1486

  scaffold533|s      36258 GTTGTGAGTGTACTTGCGTGTTGTTTGTTGACAAACAAAGTGTATGTAAT 36307
                             i            i i    ? vv  i   v   i i           
C rnd-1_family-       1485 GTCGTGAGTGTACTTACATGTTNTAAGTCGACTAACGAGGTGTATGTAAT 1436

  scaffold533|s      36308 TAGTCATGCACACACGAATGCAAACATGGATATTGCGAGAAGTTACTTAG 36357
                           ?    i   i         v  v                  i   v  iv
C rnd-1_family-       1435 NAGTCGTGCGCACACGAATTCACACATGGATATTGCGAGAAATTAGTTGC 1386

  scaffold533|s      36358 ATTTTGTTATGTTCATTGAAGTTGATACCTGTAAGCCTCTATTTTAAGTG 36407
                            v   v    ?     i           v      ii    i  vi  v 
C rnd-1_family-       1385 AGTTTTTTATNTTCATCGAAGTTGATACATGTAAGTTTCTACTTAGAGAG 1336

  scaffold533|s      36408 TGATAACTTTCAAAAAAGTCCCCAACATTTCATACATTGTTTCTTCATTA 36457
                           i       i         - ? i   ?          v            
C rnd-1_family-       1335 CGATAACTCTCAAAAAAG-CNCTAACNTTTCATACATGGTTTCTTCATTA 1287

  scaffold533|s      36458 CAAAAATGAAGTTTTGTATTTGTCGTATTATTTGAGCAGAAACTGACTTG 36507
                            vv            v       ?                    i    i
C rnd-1_family-       1286 CTTAAATGAAGTTTTTTATTTGTNGTATTATTTGAGCAGAAACTAACTTA 1237

  scaffold533|s      36508 CCATCATTTTGATTTTTCCAAGCTTGAACCTACTTATAGTAGAATCTGCA 36557
                               v    i                                        
C rnd-1_family-       1236 CCATAATTTCGATTTTTCCAAGCTTGAACCTACTTATAGTAGAATCTGCA 1187

  scaffold533|s      36558 TCCAATTAACAGCACACACTGAACTTTTGTTCTTCTAGTAGGCATGTTCT 36607
                                  ?  i  i i   ii        ivv   ? v            
C rnd-1_family-       1186 TCCAATTNACGGCGCGCACCAAACTTTTGCGATTCNATTAGGCATGTTCT 1137

  scaffold533|s      36608 ATCAGATACTGATTCCAGCAAATTTGACTTACTTCATCCTGAGCAAAAAT 36657
                                       ? i   i          ? ?    v       i i   
C rnd-1_family-       1136 ATCAGATACTGANTTCAGTAAATTTGACTNANTTCAGCCTGAGCGAGAAT 1087

  scaffold533|s      36658 AGGATTCTTATTGTATATGGTTACTAGTTCTGTAAGGTATATTTCTTTCT 36707
                               ii      v             v            i          
C rnd-1_family-       1086 AGGACCCTTATTTTATATGGTTACTACTTCTGTAAGGTACATTTCTTTCT 1037

  scaffold533|s      36708 TGTGTGATATGTGAGCCAACAAATCCACCCAGTTCATGCACTTACCTTGT 36757
                                      i                        i      i   i  
C rnd-1_family-       1036 TGTGTGATATGCGAGCCAACAAATCCACCCAGTTCACGCACTTGCCTCGT 987

  scaffold533|s      36758 ACATCAATAACCACCATGGCACTTTTGCTGTTGCCACACTCGTTGTTCCT 36807
                                                       i         v   v  i    
C rnd-1_family-        986 ACATCAATAACCACCATGGCACTTTTGCCGTTGCCACAGTCGATGCTCCT 937

  scaffold533|s      36808 GATCTCAGCACACAGACTTAATGTCGAGCCATAGTGGAGATACCATCTTC 36857
                                             ?     v     i v                 
C rnd-1_family-        936 GATCTCAGCACACAGACTNAATGTAGAGCCGTTGTGGAGATACCATCTTC 887

  scaffold533|s      36858 ATTCTCCCC-CACAACAATAATACAGAAAGCAAGGGGCAAAAGGTGACAC 36906
                                    -        i    i   v   v  i             i 
C rnd-1_family-        886 ATTCTCCCCGCACAACAACAATATAGACAGCCAGAGGCAAAAGGTGACGC 837

  scaffold533|s      36907 AACGGTTAGATTTCTTTTTTTACATTGTTTTTTACAGCAGCTTAGTATTT 36956
                                        vv           vv                ?     
C rnd-1_family-        836 AACGGTTAGATTTAATTTTTTACATTTATTTTTACAGCAGCTTANTATTT 787

  scaffold533|s      36957 ATTCTCTTCAAGTAAAAAATAACCCCTTCACTATGGTACTGATAATTGAG 37006
                                                               i        -----
C rnd-1_family-        786 ATTCTCTTCAAGTAAAAAATAACCCCTTCACTATGGCACTGATAA----- 742

  scaffold533|s      37007 TTGATTTCTTAAGTATAATTAATTAAATAATTCAAGTTGACAAGTGCATA 37056
                           -------------           vv                        
C rnd-1_family-        741 -------------TATAATTAATTTCATAATTCAAGTTGACAAGTGCATA 705

  scaffold533|s      37057 TCATTCAACACACATATGATGTATCATAAGAAATTTTGCCACTGCTAAAT 37106
                                v    v                                       
C rnd-1_family-        704 TCATTGAACAGACATATGATGTATCATAAGAAATTTTGCCACTGCTAAAT 655

  scaffold533|s      37107 GATTTCTGCAGGGAATTCATAACATTGAATCAAAATATAGGGCAAGCTGA 37156
                            v    i                              vii  i       
C rnd-1_family-        654 GTTTTCCGCAGGGAATTCATAACATTGAATCAAAATAAGAGGTAAGCTGA 605

  scaffold533|s      37157 ACAATTGCAAATCCA-TTTTTCTGTTGAGAGAAGGTCAGTAGTAGAAGGA 37205
                                     v    -                        i         
C rnd-1_family-        604 ACAATTGCAACTCCATTTTTTCTGTTGAGAGAAGGTCAGTGGTAGAAGGA 555

  scaffold533|s      37206 TTGCAATCAGACTTTTGTTTGTC---CTGATTTTCACCCTGTTTTCAGAT 37252
                                       i          ---     i                  
C rnd-1_family-        554 TTGCAATCAGACCTTTGTTTGTCCTGCTGATCTTCACCCTGTTTTCAGAT 505

  scaffold533|s      37253 GCAAGAGGATTGAGGATATGCATTGGCAACTACATTGCATGGTACTTGAC 37302
                                   ?                   v                     
C rnd-1_family-        504 GCAAGAGGNTTGAGGATATGCATTGGCACCTACATTGCATGGTACTTGAC 455

  scaffold533|s      37303 CAAGGACACTCAATCTCTTTAGTTGACAAGCGGGACTGATCATGGTATCA 37352
                                                i        i          i        
C rnd-1_family-        454 CAAGGACACTCAATCTCTTTAATTGACAAGTGGGACTGATCGTGGTATCA 405

  scaffold533|s      37353 AGCTGTCTATGGATCGGAAGGGCTGCATACAGTGTGAGACAAGTTATAAA 37402
                                      i   v   v     i                  v     
C rnd-1_family-        404 AGCTGTCTATGAATCCGAATGGCTGTATACAGTGTGAGACAAGTGATAAA 355

  scaffold533|s      37403 ACCAGCCAAGTATTTCACCTTTCATGAGAGAGGGGCCAATAGGATTATTT 37452
                                                                    i        
C rnd-1_family-        354 ACCAGCCAAGTATTTCACCTTTCATGAGAGAGGGGCCAATAAGATTATTT 305

  scaffold533|s      37453 GATTATTGTTGACCTGAATCAGGATTCATCTGATACTGCACTTTACTGGA 37502
                                                                             
C rnd-1_family-        304 GATTATTGTTGACCTGAATCAGGATTCATCTGATACTGCACTTTACTGGA 255

  scaffold533|s      37503 TTTTTCCCATGTGTGGTCGGGGA----TGATTGATTTAGCATGGCAGCTG 37548
                                       i         i----      i    vv          
C rnd-1_family-        254 TTTTTCCCATGTATGGTCGGGGGGAGCTGATTGGTTTACAATGGCAGCTG 205

  scaffold533|s      37549 GTGACGTATCAAGGGTGCGACAAAGTCAATGAATTGCAGTTTACTTGTTC 37598
                           i   i    i                    i                   
C rnd-1_family-        204 ATGATGTATTAAGGGTGCGACAAAGTCAATAAATTGCAGTTTACTTGTTC 155

  scaffold533|s      37599 AGTTTGCTAGAACCCGGGCATGAGTGAGACAATTAGGAACATGGCTGGGG 37648
                                         i                       i           
C rnd-1_family-        154 AGTTTGCTAGAACCTGGGCATGAGTGAGACAATTAGGAGCATGGCTGGGG 105

  scaffold533|s      37649 GCCTATCAATTAATTCATTATTTCCATTTTATTTCTGACTGAGTGATAAG 37698
                               v                 v               vv          
C rnd-1_family-        104 GCCTCTCAATTAATTCATTATTACCATTTTATTTCTGAGAGAGTGATAAG 55

  scaffold533|s      37699 TAGTAATGTACTAAAGTTGTCTGCACTGAAATTTTTCAAAAGAAGTTTTT 37748
                             i                                vii   v        
C rnd-1_family-         54 TAATAATGTACTAAAGTTGTCTGCACTGAAATTTTGTGAAATAAGTTTTT 5

  scaffold533|s      37749 ACTC 37752
                               
C rnd-1_family-          4 ACTC 1

Matrix = 20p43g.matrix
Kimura (with divCpGMod) = 7.65
Transitions / transversions = 1.21 (81/67)
Gap_init rate = 0.03 (58 / 1830), avg. gap size = 1.26 (73 / 58)


1105 6.25 0.00 1.25 scaffold533|size102885 37745 37906 (64985) C rnd-1_family-741#Unknown (0) 314 155 m_b2936s001i55 154079

  scaffold533|s      37745 TTTTACTCATAGTGATTTTATTAGTTCCATTAGGTATAAAGTATGACCTT 37794
                                   v          -     v       v                
C rnd-1_family-        314 TTTTACTCTTAGTGATTTT-TTAGTGCCATTAGTTATAAAGTATGACCTT 266

  scaffold533|s      37795 CTATTGGTCTTTTCTGACTAAGCGTGATATTATGAGAAAACGATTTTTTA 37844
                                    v   v i                                  
C rnd-1_family-        265 CTATTGGTCGTTTATAACTAAGCGTGATATTATGAGAAAACGATTTTTTA 216

  scaffold533|s      37845 TGGGTAATAAAAAAATCTTTATTGTATTGTGATCATTACGACCTATAATT 37894
                                   -v                 ?                    v 
C rnd-1_family-        215 TGGGTAAT-CAAAAATCTTTATTGTATNGTGATCATTACGACCTATAAAT 167

  scaffold533|s      37895 ATTGAACTGAAT 37906
                           i i         
C rnd-1_family-        166 GTCGAACTGAAT 155

Matrix = 20p43g.matrix
Kimura (with divCpGMod) = 5.96
Transitions / transversions = 0.43 (3/7)
Gap_init rate = 0.01 (2 / 161), avg. gap size = 1.00 (2 / 2)


6249 1.79 0.68 0.55 scaffold533|size102885 37907 38638 (64253) C genome_3_16974#DNA/hAT-Tag1 (0) 733 1 m_b2936s001i56 154080

  scaffold533|s      37907 GAGGTTGAGGGAAACAGTGATATAAAGAAATAAACACGAAAAATTCGTTT 37956
                                               v                        i    
C genome_3_1697        733 GAGGTTGAGGGAAACAGTGAAATAAAGAAATAAACACGAAAAATTTGTTT 684

  scaffold533|s      37957 -GTTTTAGAGGAGGAAGCATGAACATTTTTTACCTACACTTCACAATAAA 38005
                           -                                                 
C genome_3_1697        683 TGTTTTAGAGGAGGAAGCATGAACATTTTTTACCTACACTTCACAATAAA 634

  scaffold533|s      38006 AGCGTAGAAAATGATGTGTCTTGTTAGGAGGGGTGCGATTCGTGCAGGAG 38055
                                                          v                  
C genome_3_1697        633 AGCGTAGAAAATGATGTGTCTTGTTAGGAGGTGTGCGATTCGTGCAGGAG 584

  scaffold533|s      38056 TGAAATTTTCAATAATTTTTATATAAGCCAATTATAGCGTATAATATAGC 38105
                                                                             
C genome_3_1697        583 TGAAATTTTCAATAATTTTTATATAAGCCAATTATAGCGTATAATATAGC 534

  scaffold533|s      38106 GTATAATATAGCGTATAATATAGCCTATAATATAGCTTATTTCTCGAAAA 38155
                           v           v                                     
C genome_3_1697        533 CTATAATATAGCCTATAATATAGCCTATAATATAGCTTATTTCTCGAAAA 484

  scaffold533|s      38156 TAGCTTATTTCTTGAAAATAGCTTATTAAATAGCCTATTTTCGAGAAATA 38205
                                       i                                     
C genome_3_1697        483 TAGCTTATTTCTCGAAAATAGCTTATTAAATAGCCTATTTTCGAGAAATA 434

  scaffold533|s      38206 AGCTATTTTCGAGAAATAAGCTATTTTCGAGAAATAGGCTATTTTCGAGC 38255
                                             i                               
C genome_3_1697        433 AGCTATTTTCGAGAAATAGGCTATTTTCGAGAAATAGGCTATTTTCGAGC 384

  scaffold533|s      38256 TCTACTGAACAAATTACTATTCCTACGTAACTAGTGCTGCTATTTTCGAG 38305
                                  v                                          
C genome_3_1697        383 TCTACTGCACAAATTACTATTCCTACGTAACTAGTGCTGCTATTTTCGAG 334

  scaffold533|s      38306 AAATTGGCTATTTTCGAGATATAGGCTATCTGCG-GAAATAGGCGATTTT 38354
                               v                             -               
C genome_3_1697        333 AAATAGGCTATTTTCGAGATATAGGCTATCTGCGAGAAATAGGCGATTTT 284

  scaffold533|s      38355 CGAATTTCGAAAATAGGCTATTTCTCGAGCATAGCCGATTTCTCAAAAAT 38404
                                                                             
C genome_3_1697        283 CGAATTTCGAAAATAGGCTATTTCTCGAGCATAGCCGATTTCTCAAAAAT 234

  scaffold533|s      38405 AGCTTATTTGTTTAAAATAGCCTATTTCCCGAAGAGTTATTTTTGACAGC 38454
                                                                             
C genome_3_1697        233 AGCTTATTTGTTTAAAATAGCCTATTTCCCGAAGAGTTATTTTTGACAGC 184

  scaffold533|s      38455 TTGTCGCCAATAGTATCTTGTACTGCTTCATATTGCCTCTACTACGTCAT 38504
                                             v         i                     
C genome_3_1697        183 TTGTCGCCAATAGTATCTGGTACTGCTTTATATTGCCTCTACTACGTCAT 134

  scaffold533|s      38505 TTTCATTTCTCGCGTGATTGCAAAAATAATAAGTATAGCATGGTGTTGAT 38554
                                                         -                 v 
C genome_3_1697        133 TTTCATTTCTCGCGTGATTGCAAAAATAAT-AGTATAGCATGGTGTTGTT 85

  scaffold533|s      38555 GTTAGGTATG---GTACCGTACACCATATTATAAAAACGAGCAGCACCTA 38601
                                     ---             ---                     
C genome_3_1697         84 GTTAGGTATGGTTGTACCGTACACCA---TATAAAAACGAGCAGCACCTA 38

  scaffold533|s      38602 CAGCACACACACTCAATTGTTCGTTTCCCTCAACCTC 38638
                                                v               
C genome_3_1697         37 CAGCACACACACTCAATTGTTAGTTTCCCTCAACCTC 1

Matrix = 20p43g.matrix
Kimura (with divCpGMod) = 1.68
Transitions / transversions = 0.44 (4/9)
Gap_init rate = 0.01 (7 / 731), avg. gap size = 1.29 (9 / 7)


1251 7.32 0.61 0.00 scaffold533|size102885 38631 38794 (64097) C rnd-1_family-741#Unknown (149) 165 1 m_b2936s001i57 154079

  scaffold533|s      38631 TCAACCTCAATTATATGTTTTACAATATATGACCGCACTCAACATTTATA 38680
                             i v  v              ?         i    i            
C rnd-1_family-        165 TCGAACTGAATTATATGTTTTANAATATATGATCGCATTCAACATTTATA 116

  scaffold533|s      38681 GGTCGCGCGAGTTTAGCTTGATTCTATTTTGTCTT-GAGCAAAAGAGAGA 38729
                                      i   ?            v      -              
C rnd-1_family-        115 GGTCGCGCGAGCTTANCTTGATTCTATTATGTCTTAGAGCAAAAGAGAGA 66

  scaffold533|s      38730 GCTCCCAGACGTGGATATAACCTGGTTGCATGCACTGTTGCACGCTCAGC 38779
                               v  v              i       i                v  
C rnd-1_family-         65 GCTCGCACACGTGGATATAACCCGGTTGCACGCACTGTTGCACGCTCTGC 16

  scaffold533|s      38780 TGATATGGGCGTAGT 38794
                                          
C rnd-1_family-         15 TGATATGGGCGTAGT 1

Matrix = 20p43g.matrix
Kimura (with divCpGMod) = 5.97
Transitions / transversions = 1.00 (6/6)
Gap_init rate = 0.01 (1 / 163), avg. gap size = 1.00 (1 / 1)


7341 4.92 0.32 0.43 scaffold533|size102885 38804 39741 (63150) rnd-1_family-1054#Unknown 1 937 (0) m_b2936s001i58 154081

  scaffold533|s      38804 ACTCAGTGAACCGACACATCAATTTGAGAATATGACAGTTTTTT-ATATC 38852
                                      v    i                    i      -    i
  rnd-1_family-          1 ACTCAGTGAACAGACATATCAATTTGAGAATATGACAATTTTTTGATATT 50

  scaffold533|s      38853 AGTAGTATTGCACAGGTCAAAAAGATGCCAATAAAAAATATCATTTCTTC 38902
                                    i      i                  ---    v  i    
  rnd-1_family-         51 AGTAGTATTACACAGGCCAAAAAGATGCCAATAAA---TATCCTTCCTTC 97

  scaffold533|s      38903 ATTGTTGGCACTAGTTGTGCATCAATAAACACAATGCAACGATTCAAACT 38952
                                        v                         i    ii  ? 
  rnd-1_family-         98 ATTGTTGGCACTACTTGTGCATCAATAAACACAATGCAATGATTTGAANT 147

  scaffold533|s      38953 GATTCTTAAGAACTAGATACCTCGGAATATTATTGTGATT-TTTTGAATT 39001
                                               i     v?            -         
  rnd-1_family-        148 GATTCTTAAGAACTAGATACTTCGGATNATTATTGTGATTGTTTTGAATT 197

  scaffold533|s      39002 CTCAAATAAGCGTGTAATTCTTAAAATTCATTGATTGGTACTTCTATACG 39051
                                  v    i         v                i        v 
  rnd-1_family-        198 CTCAAATTAGCGCGTAATTCTTTAAATTCATTGATTGGTGCTTCTATAGG 247

  scaffold533|s      39052 ATAGAGAATTAAAAAACTCAGTTTAAAAATTGCTGTAATAAAAATATTTC 39101
                                                      v                      
  rnd-1_family-        248 ATAGAGAATTAAAAAACTCAGTTTAAATATTGCTGTAATAAAAATATTTC 297

  scaffold533|s      39102 TTCAAGTCATGATAAAAGCAAGAATTACAATATATGATCACAAGCCAATA 39151
                                                                             
  rnd-1_family-        298 TTCAAGTCATGATAAAAGCAAGAATTACAATATATGATCACAAGCCAATA 347

  scaffold533|s      39152 AATGAGTCATTTGTAGTAAAGATGCATTGCATGGAAAA-TTAAAAGAATA 39200
                                   v                             -      v    
  rnd-1_family-        348 AATGAGTCCTTTGTAGTAAAGATGCATTGCATGGAAAAATTAAAATAATA 397

  scaffold533|s      39201 ATGACACAAATCAAGCAATCAACAGTAACATGTCTAACGCAAAAAATGGT 39250
                                v                            i  v            
  rnd-1_family-        398 ATGACTCAAATCAAGCAATCAACAGTAACATGTCCAAAGCAAAAAATGGT 447

  scaffold533|s      39251 TGAAATCTTGATAATCTCTTATATTTCAAATGATGTCACTGCCAATTAAA 39300
                                i                                            
  rnd-1_family-        448 TGAAACCTTGATAATCTCTTATATTTCAAATGATGTCACTGCCAATTAAA 497

  scaffold533|s      39301 AAATGCACCATATTCACCCAGAGAGTATCACATGAACATACTCCTAATTA 39350
                            -              v                         v     v 
  rnd-1_family-        498 A-ATGCACCATATTCAACCAGAGAGTATCACATGAACATACTACTAATGA 546

  scaffold533|s      39351 CTTTACTAGTAATGACTTATGAAATTTCCTGTTTTCTGGTGCTCACCATC 39400
                                                                             
  rnd-1_family-        547 CTTTACTAGTAATGACTTATGAAATTTCCTGTTTTCTGGTGCTCACCATC 596

  scaffold533|s      39401 ATCCCAACCAATGCAGAATGAGTCTGCATGCCTCAACCTTTTCTTGTACT 39450
                                            v   v ? v                        
  rnd-1_family-        597 ATCCCAACCAATGCAGACTGATTNTTCATGCCTCAACCTTTTCTTGTACT 646

  scaffold533|s      39451 TGTCTCTCTGAATGTTATCCTTATTCTTTGCTTTCTCTTCATATTTTAGA 39500
                            i           v                            ii      
  rnd-1_family-        647 TATCTCTCTGAATTTTATCCTTATTCTTTGCTTTCTCTTCATGCTTTAGA 696

  scaffold533|s      39501 GTCCTTTAATTGTGATCATCAAATCATCAAATCATGATTGTTAAATGCTC 39550
                                            i       v      i                 
  rnd-1_family-        697 GTCCTTTAATTGTGATCGTCAAATCCTCAAATTATGATTGTTAAATGCTC 746

  scaffold533|s      39551 ATCAGAATATCGAATGTCCTTATTATGGAATGGGATGGAGTCATGTATAT 39600
                                                          i    i             
  rnd-1_family-        747 ATCAGAATATCGAATGTCCTTATTATGGAATAGGATAGAGTCATGTATAT 796

  scaffold533|s      39601 TTTAATATAGTACACATCATACCAAAACATTTGACAAGCTGGTGCATATT 39650
                                 v               i                        i  
  rnd-1_family-        797 TTTAATTTAGTACACATCATACTAAAACATTTGACAAGCTGGTGCATGTT 846

  scaffold533|s      39651 TTGTTTTCAAATCTACAAACCATTGCCCTTTGAATTTGAATGTTCAAAAA 39700
                                           v                                 
  rnd-1_family-        847 TTGTTTTCAAATCTACCAACCATTGCCCTTTGAATTTGAATGTTCAAAAA 896

  scaffold533|s      39701 TCCACTGATCATAGAGTTCTTGATTTGATCAAGTTCTTCTT 39741
                                                   i                
  rnd-1_family-        897 TCCACTGATCATAGAGTTCTTGATCTGATCAAGTTCTTCTT 937

Matrix = 20p43g.matrix
Kimura (with divCpGMod) = 4.91
Transitions / transversions = 1.09 (24/22)
Gap_init rate = 0.01 (7 / 937), avg. gap size = 1.00 (7 / 7)


9393 4.70 0.09 0.43 scaffold533|size102885 38976 40149 (62742) C rnd-1_family-1084#Unknown (0) 1170 1 m_b2936s001i59 154082

  scaffold533|s      38976 GGAATATTATTGTGATT-TTTTGAATTCTCAAATAAGCGTGTAATTCTTA 39024
                              v             -                v    i         v
C rnd-1_family-       1170 GGATTATTATTGTGATTGTTTTGAATTCTCAAATTAGCGCGTAATTCTTT 1121

  scaffold533|s      39025 AAATTCATTGATTGGTACTTCTATACGATAGAGAATTAAAAAACTCAGTT 39074
                                           i        v                        
C rnd-1_family-       1120 AAATTCATTGATTGGTGCTTCTATAGGATAGAGAATTAAAAAACTCAGTT 1071

  scaffold533|s      39075 TAAAAATTGCTGTAATAAAAATATTTCTTCAAGTCATGATAAAAGCAAGA 39124
                               v                                             
C rnd-1_family-       1070 TAAATATTGCTGTAATAAAAATATTTCTTCAAGTCATGATAAAAGCAAGA 1021

  scaffold533|s      39125 ATTACAATATATGATCACAAGCCAATAAATGAGTCATTTGTAGTAAAGAT 39174
                                                              v              
C rnd-1_family-       1020 ATTACAATATATGATCACAAGCCAATAAATGAGTCCTTTGTAGTAAAGAT 971

  scaffold533|s      39175 GCATTGCATGGAAAATTAAAAGAATAATGACACAAATCAAGCAATCAACA 39224
                                                v         v                  
C rnd-1_family-        970 GCATTGCATGGAAAATTAAAATAATAATGACTCAAATCAAGCAATCAACA 921

  scaffold533|s      39225 GTAACATGTCTAACGCAAAAAATGGTTGAAATCTTGATAATCTCTTATAT 39274
                                     i  v                 i                  
C rnd-1_family-        920 GTAACATGTCCAAAGCAAAAAATGGTTGAAACCTTGATAATCTCTTATAT 871

  scaffold533|s      39275 TTCAAATGATGTCACTGCCAATTAAAAAATGCACCATATTCACCCAGAGA 39324
                                                       -             v       
C rnd-1_family-        870 TTCAAATGATGTCACTGCCAATTAAAAA-TGCACCATATTCAACCAGAGA 822

  scaffold533|s      39325 GTATCACATGAACATACTCCTAATTACTTTACTAGTAATGACTTATGAAA 39374
                                             v     v                         
C rnd-1_family-        821 GTATCACATGAACATACTACTAATGACTTTACTAGTAATGACTTATGAAA 772

  scaffold533|s      39375 TTTCCTGTTTTCTGGTGCTCACCATCATCCCAACCAATGCAGAATGAGTC 39424
                                                                      v   v ?
C rnd-1_family-        771 TTTCCTGTTTTCTGGTGCTCACCATCATCCCAACCAATGCAGACTGATTN 722

  scaffold533|s      39425 TGCATGCCTCAACCTTTTCTTGTACTTGTCTCTCTGAATGTTATCCTTAT 39474
                            v                         i           v          
C rnd-1_family-        721 TTCATGCCTCAACCTTTTCTTGTACTTATCTCTCTGAATTTTATCCTTAT 672

  scaffold533|s      39475 TCTTTGCTTTCTCTTCATATTTTAGAGTCCTTTAATTGTGATCATCAAAT 39524
                                             ii                       i      
C rnd-1_family-        671 TCTTTGCTTTCTCTTCATGCTTTAGAGTCCTTTAATTGTGATCGTCAAAT 622

  scaffold533|s      39525 CATCAAATCATGATTGTTAAATGCTCATCAGAATATCGAATGTCCTTATT 39574
                            v      i                                         
C rnd-1_family-        621 CCTCAAATTATGATTGTTAAATGCTCATCAGAATATCGAATGTCCTTATT 572

  scaffold533|s      39575 ATGGAATGGGATGGAGTCATGTATATTTTAATATAGTACACATCATACCA 39624
                                  i    i                   v               i 
C rnd-1_family-        571 ATGGAATAGGATAGAGTCATGTATATTTTAATTTAGTACACATCATACTA 522

  scaffold533|s      39625 AAACATTTGACAAGCTGGTGCATATTTTGTTTTCAAATCTACAAACCATT 39674
                                                  i                  v       
C rnd-1_family-        521 AAACATTTGACAAGCTGGTGCATGTTTTGTTTTCAAATCTACCAACCATT 472

  scaffold533|s      39675 GCCCTTTGAATTTGAATGTTCAAAAATCCACTGATCATAGAGTTCTTGAT 39724
                                                                             
C rnd-1_family-        471 GCCCTTTGAATTTGAATGTTCAAAAATCCACTGATCATAGAGTTCTTGAT 422

  scaffold533|s      39725 TTGATCAAGTTCTTCTTTTATCCTCGATTGGATTGTCTTCACATCTTCCT 39774
                           i                                      i    v     
C rnd-1_family-        421 CTGATCAAGTTCTTCTTTTATCCTCGATTGGATTGTCTTTACATATTCCT 372

  scaffold533|s      39775 TTGCTCTCCTAGGTATGCAGGTGTGCTTTGTCCTGTTGCCTCTCAGTACC 39824
                           v                                                 
C rnd-1_family-        371 GTGCTCTCCTAGGTATGCAGGTGTGCTTTGTCCTGTTGCCTCTCAGTACC 322

  scaffold533|s      39825 ATTGACATCCAGGTTTTGTTCTACTGTAGGGTGATTCATGTGAAGGGTAG 39874
                               v                 v                     -     
C rnd-1_family-        321 ATTGTCATCCAGGTTTTGTTCTTCTGTAGGGTGATTCATGTGAA-GGTAG 273

  scaffold533|s      39875 CTCCAACATTAATTGTCAGGGTATAGTTCTAACTGCATGCATAACAGTAA 39924
                             v                         v                     
C rnd-1_family-        272 CTACAACATTAATTGTCAGGGTATAGTTGTAACTGCATGCATAACAGTAA 223

  scaffold533|s      39925 AGGCATTCCCTTGTTGCCCTTCTGCTTCTACCTCCTTAAATTTTCCATGA 39974
                                          i                    v       v     
C rnd-1_family-        222 AGGCATTCCCTTGTTACCCTTCTGCTTCTACCTCCTGAAATTTTACATGA 173

  scaffold533|s      39975 TTAACACATCAAAAATTTCTCCAGCCGCTATGGTTGAAAGAATGTCGTTA 40024
                                         v           v   i              i   i
C rnd-1_family-        172 TTAACACATCAAAATTTTCTCCAGCCCCTACGGTTGAAAGAATGTTGTTG 123

  scaffold533|s      40025 CCACAGCAGCAGCTGCTTATTGCTCTTTCTAGTGCTGCTGGCACTCTTCA 40074
                                  v                        ---               
C rnd-1_family-        122 CCACAGCTGCAGCTGCTTATTGCTCTTTCTAG---TGCTGGCACTCTTCA 76

  scaffold533|s      40075 GTATAGTTGTTAATTCTTCTCTTCTCTGCTTATTCTTCAGGCTGTCTGTT 40124
                           v i        ?                   ?           v      
C rnd-1_family-         75 CTGTAGTTGTTNATTCTTCTCTTCTCTGCTTNTTCTTCAGGCTTTCTGTT 26

  scaffold533|s      40125 TTTGTATGGGTTATCTAGAATAACT 40149
                           v           i         v  
C rnd-1_family-         25 GTTGTATGGGTTGTCTAGAATACCT 1

Matrix = 20p43g.matrix
Kimura (with divCpGMod) = 4.63
Transitions / transversions = 0.62 (21/34)
Gap_init rate = 0.01 (6 / 1173), avg. gap size = 1.00 (6 / 6)

6189 5.98 0.49 1.12 scaffold533|size102885 39875 40686 (62205) C rnd-1_family-790#Unknown (0) 807 1 m_b2936s001i60 154082

  scaffold533|s      39875 CTCCAACATTAATTGTCAGGGTATAGTTCTAACTGCATGCATAACAGTAA 39924
                             v                         v                     
C rnd-1_family-        807 CTACAACATTAATTGTCAGGGTATAGTTGTAACTGCATGCATAACAGTAA 758

  scaffold533|s      39925 AGGCATTCCCTTGTTGCCCTTCTGCTTCTACCTCCTTAAATTTTCCATGA 39974
                                          i                    v       v     
C rnd-1_family-        757 AGGCATTCCCTTGTTACCCTTCTGCTTCTACCTCCTGAAATTTTACATGA 708

  scaffold533|s      39975 TTAACACATCAAAAATTTCTCCAGCCGCTATGGTTGAAAGAATGTCGTTA 40024
                                        v-           v   i              i   i
C rnd-1_family-        707 TTAACACATCAAAT-TTTCTCCAGCCCCTACGGTTGAAAGAATGTTGTTG 659

  scaffold533|s      40025 CCACAGCAGCAGCTGCTTATTGCTCTTTCTAGTGCTGCTGGCACTCTTCA 40074
                                  v                             ---          
C rnd-1_family-        658 CCACAGCTGCAGCTGCTTATTGCTCTTTCTAGTGCTG---GCACTCTTCA 612

  scaffold533|s      40075 GTATAGTTGTTAATTCTTCTCTTCTCTGCTTATTCTTCAGGCTGTCTGTT 40124
                           v i        ?                   ?           v      
C rnd-1_family-        611 CTGTAGTTGTTNATTCTTCTCTTCTCTGCTTNTTCTTCAGGCTTTCTGTT 562

  scaffold533|s      40125 TTTGTATGGGTTATCTAGAATAACTTTTGATATGCCACCAGCCTTCATTC 40174
                           v           i         v                           
C rnd-1_family-        561 GTTGTATGGGTTGTCTAGAATACCTTTTGATATGCCACCAGCCTTCATTC 512

  scaffold533|s      40175 TAATTCTTGAATTGTATGACTGTGTAATAATGCCAACTCTGAGGTTGAAT 40224
                                    v            i                  i        
C rnd-1_family-        511 TAATTCTTGTATTGTATGACTGCGTAATAATGCCAACTCTGGGGTTGAAT 462

  scaffold533|s      40225 AATAAATATCAATTATTTTACAAGATAAAAAACAATAGGAACAATGCAGT 40274
                                 v        -      i    v                      
C rnd-1_family-        461 AATAAAAATCAATTA-TTTACAGGATACAAAACAATAGGAACAATGCAGT 413

  scaffold533|s      40275 GGTGACCATGTGGGGTCATGATCTCTTATGGGCAAAACTTCAGAGTAGGT 40324
                                          i               ?      v     i     
C rnd-1_family-        412 GGTGACCATGTGGGGCCATGATCTCTTATGGNCAAAACATCAGAATAGGT 363

  scaffold533|s      40325 TCAACCTTGTCCATGTGTAGGGTCAATATATTCCTTCTTTTGCTATACAT 40374
                                              ivv                    i      i
C rnd-1_family-        362 TCAACCTTGTCCATGTGTAATTTCAATATATTCCTTCTTTTGTTATACAC 313

  scaffold533|s      40375 AC---TGTCAAGTATACCTTTCGATCTGCCACCAGCCATCATTGTTATTC 40421
                            ?---                i                       v    
C rnd-1_family-        312 ANTGTTGTCAAGTATACCTTTTGATCTGCCACCAGCCATCATTGTAATTC 263

  scaffold533|s      40422 TTGCAATACATGACTGCATAATAATACTGACTGCTAGGCTGAATAATAAA 40471
                                   i                        iv               
C rnd-1_family-        262 TTGCAATATATGACTGCATAATAATACTGACTGTGAGGCTGAATAATAAA 213

  scaffold533|s      40472 AG-AAGTTTTTACAAGATACAAAATATTAGGAGCAATGCATTGGTAGCCA 40520
                             -v                      v     i       v    i    
C rnd-1_family-        212 AGTCAGTTTTTACAAGATACAAAATAGTAGGAACAATGCAGTGGTGGCCA 163

  scaffold533|s      40521 TGTGTGAAAAATTTATCATAACAGGTGTTATTAATGTGTAATTTTAGGTA 40570
                                     ----                                    
C rnd-1_family-        162 TGTGTGAAAA----ATCATAACAGGTGTTATTAATGTGTAATTTTAGGTA 117

  scaffold533|s      40571 CAAATGTTGAAATTTTTCATACGTATATTAAAATATTTATGTGTGTCAGT 40620
                            i              v                   v             
C rnd-1_family-        116 CGAATGTTGAAATTTTACATACGTATATTAAAATATATATGTGTGTCAGT 67

  scaffold533|s      40621 GGGCCTCAACCTACCTAGTATGGTTATCCTGTTTATTAGGCCTAAATTCC 40670
                                  v                     i          i     v   
C rnd-1_family-         66 GGGCCTCTACCTACCTAGTATGGTTATCCCGTTTATTAGGTCTAAAATCC 17

  scaffold533|s      40671 CCCTTAACCTAGGGGG 40686
                                           
C rnd-1_family-         16 CCCTTAACCTAGGGGG 1

Matrix = 20p43g.matrix
Kimura (with divCpGMod) = 5.78
Transitions / transversions = 0.85 (22/26)
Gap_init rate = 0.01 (11 / 811), avg. gap size = 1.18 (13 / 11)

2590 6.55 0.00 2.08 scaffold533|size102885 40481 40823 (62068) C rnd-1_family-1093#Unknown (0) 336 1 m_b2936s001i61 154082

  scaffold533|s      40481 TACAAGATACAAAATATTAGGAGCAATGCATTGGTAGCCATGTGTGAAAA 40530
                                           v     i       v    i              
C rnd-1_family-        336 TACAAGATACAAAATAGTAGGAACAATGCAGTGGTGGCCATGTGTGAAAA 287

  scaffold533|s      40531 ATTTATCATAACAGGTGTTATTAATGTGTAATTTTAGGTACAAATGTTGA 40580
                             ----    ---                            i        
C rnd-1_family-        286 AT----CATA---GGTGTTATTAATGTGTAATTTTAGGTACGAATGTTGA 244

  scaffold533|s      40581 AATTTTTCATACGTATATTAAAATATTTATGTGTGTCAGTGGGCCTCAAC 40630
                                 v                   v                    v  
C rnd-1_family-        243 AATTTTACATACGTATATTAAAATATATATGTGTGTCAGTGGGCCTCTAC 194

  scaffold533|s      40631 CTACCTAGTATGGTTATCCTGTTTATTAGGCCTAAATTCCCCCTTAACCT 40680
                                              i          i     v             
C rnd-1_family-        193 CTACCTAGTATGGTTATCCCGTTTATTAGGTCTAAAATCCCCCTTAACCT 144

  scaffold533|s      40681 AGGGGGACGTAGCGTAGAAAGCAACGGTAGGTATTATTACACAAGGTTTG 40730
                                                      v   v                v 
C rnd-1_family-        143 AGGGGGACGTAGCGTAGAAAGCAACGGGAGGAATTATTACACAAGGTTAG 94

  scaffold533|s      40731 TCACTATAAACGTAGGGGAATTCTCAAAGAAACGCTACGGTCGGAATCAC 40780
                               i      v       v     i     i                  
C rnd-1_family-         93 TCACCATAAACCTAGGGGACTTCTCGAAGAAGCGCTACGGTCGGAATCAC 44

  scaffold533|s      40781 TTCAAATGGTTGAGACGTAGCCTCCTCGCATAAACCAAGAGCC 40823
                            v                       iv                
C rnd-1_family-         43 TACAAATGGTTGAGACGTAGCCTCCCAGCATAAACCAAGAGCC 1

Matrix = 20p43g.matrix
Kimura (with divCpGMod) = 5.98
Transitions / transversions = 0.69 (9/13)
Gap_init rate = 0.02 (7 / 342), avg. gap size = 1.00 (7 / 7)


1585 12.71 12.00 0.30 scaffold533|size102885 40849 41148 (61743) genome_9_9011#DNA 2 336 (630) m_b2936s001i62 154083

  scaffold533|s      40849 GTGGTTCTCAAAGTTTTTTTC--CCTCAGATACGATCACTTCCTTTT-GC 40895
                                               i--        i     v    i    -  
  genome_9_9011          2 GTGGTTCTCAAAGTTTTTTTTTTCCTCAGATGCGATCTCTTCTTTTTTGC 51

  scaffold533|s      40896 TATAATAGACGGATAATTACTTAAGTGCACTTACGTCAGATGTCCTGCCC 40945
                             i          v           v              i   v  - v
  genome_9_9011         52 TACAATAGACGGAAAATTACTTAAGGGCACTTACGTCAGACGTCATG-CG 100

  scaffold533|s      40946 AATCTT-GACATCACATCTAAGGGTCGGAAAACTTTGAGATCCCTTTTTT 40994
                              i  -            i      i       v              v
  genome_9_9011        101 AATTTTAGACATCACATCTGAGGGTCAGAAAACTATGAGATCCCTTTTTA 150

  scaffold533|s      40995 AACATTTCTTACATCATCAGACACAGTCCTTACCTATCTATTTCA-ATAA 41043
                           v  iv  i              i    vv              i -v vv
  genome_9_9011        151 TACGATTTTTACATCATCAGACGCAGTAATTACCTATCTATTTTATTTTT 200

  scaffold533|s      41044 TTTGTTATTTTGACATGGCTTGACAGATCTCGACCATTTTGTTCGGAGCC 41093
                               i      v  i      v          v                 
  genome_9_9011        201 TTTGCTATTTTTACGTGGCTTCACAGATCTCGCCCATTTTGTTCGGAGCC 250

  scaffold533|s      41094 ATG-CTCGTCGC----------------------------TGGC--ATTA 41112
                              -        ----------------------------    -- v i
  genome_9_9011        251 ATGCCTCGTCGCAGCACTCCCTCGCGACTACTGTCATCAATGGCAGAGTG 300

  scaffold533|s      41113 TGCCGTGATTGCGCTCGTGGATTATTCATCGCAGAC 41148
                                v   i i      v             i   
  genome_9_9011        301 TGCCGGGATCGTGCTCGTCGATTATTCATCGCGGAC 336

Matrix = 20p43g.matrix
Kimura (with divCpGMod) = 11.79
Transitions / transversions = 0.90 (18/20)
Gap_init rate = 0.03 (8 / 299), avg. gap size = 4.62 (37 / 8)


767 18.47 13.47 1.86 scaffold533|size102885 41167 41359 (61532) C genome_1_22152#DNA (0) 465 251 m_b2936s001i63 154084

  scaffold533|s      41167 CCATATATCATGGTTTATACGTTCCCATGTAGCAGAAGACCCCCCCCATT 41216
                             i       i        v  i    i v vi v          ii-  
C genome_1_2215        465 CCGTATATCACGGTTTATAAGTCCCCACGGATTATAAGACCCCCCTT-TT 417

  scaffold533|s      41217 CTTGTACATTAATGTTTT-CACGTTGCTAAACACCCCTAGATGTTCAAAA 41265
                           iv        vi i    -       v          v i  ii  v i 
C genome_1_2215        416 TATGTACATTTGTATTTTTCACGTTGATAAACACCCCAAAATACTCTAGA 367

  scaffold533|s      41266 ACCATCCTAGAATGCTTGCCCTTCTAATGTGCAACACGCCCATAGGTTTT 41315
                           i     i     i         iv   v  i                   
C genome_1_2215        366 GCCATCTTAGAACGCTTGCCCTCATAAAGTACAACACGCCCATAGGTTTT 317

  scaffold533|s      41316 TCTCCCCCATAG-------------------------TGTAAGCCTCAAA 41340
                              -  i    i------------------------- i        -- 
C genome_1_2215        316 TCT-CCTCATAACTCCTTCTGGTTGCTGAGTTACGCCTATAAGCCTC--A 270

  scaffold533|s      41341 AAACTCACCACACATCACG 41359
                                        v  i  
C genome_1_2215        269 AAACTCACCACACCTCGCG 251

Matrix = 20p43g.matrix
Kimura (with divCpGMod) = 18.40
Transitions / transversions = 1.92 (23/12)
Gap_init rate = 0.03 (6 / 192), avg. gap size = 5.00 (30 / 6)


320 33.59 9.03 3.55 scaffold533|size102885 41340 41660 (61231) genome_3_7906#DNA 201 538 (1068) m_b2936s001i64 154085

  scaffold533|s      41340 AAAACTCACCACACATCACGTT-------CATG-----CACCCAGAACAC 41377
                                    v     i   vi ------- i  -----   v  i    v
  genome_3_7906        201 AAAACTCACAACACACCACCCTTACAACACGTGTAAATCACACAAAACAA 250

  scaffold533|s      41378 CTAGATAAAAAATGGTGTGGATCGTCTTGGTCAGCTTCCTTCCCGACAAT 41427
                            i i v v v    vv    i i  ii v  vi    ii v  v  ii i
  genome_3_7906        251 CCAAAAACACAATGCAGTGGGTTGTTCTTGTGGGCTTTTTGCCAGATGAC 300

  scaffold533|s      41428 CATGGTCGTAGTTGCGAAGCGCATCC---TGAAAGATGTGGAAA---CTC 41471
                           v        vii   v vvi   i  ---  ---    i  i  ---  i
  genome_3_7906        301 AATGGTCGTCACTGCTATTTGCACCCATTTG---GATGCGGGAATACCTT 347

  scaffold533|s      41472 ATTT----ATTGAAGGGGT--GGGCAATGGTGTGGGCCGTCTCGTTCACT 41515
                            v  ----  i  iiv i --   viv    i ---i i    --- ii 
  genome_3_7906        348 AATTCTCAATCGAGATGATTGGGGGGTTGGTAT---TCATCTC---CGTT 391

  scaffold533|s      41516 TGCGCTTGGTGGAGAAAGTTCAC---CTTGCATGTTATGTCATGAAATTC 41562
                                v  i v v v  ---   ---  i  i     iiiv  v  vvv 
  genome_3_7906        392 TGCGCATGATTGTGCAA---CACGAGCTCGCGTGTTACACAATCAACAGC 438

  scaffold533|s      41563 GACGGAACGGATGGTTCTCGCATTTGTTTTGCTGCCCGCAAGTATGCGAG 41612
                                vvi      v v   vi       ii i  vv vi      iviv
  genome_3_7906        439 GACGGTTTGGATGGATGTCGAGTTTGTTTCACCGCGAGGGAGTATGTCGC 488

  scaffold533|s      41613 CAGAGAAACTGCCCGTTCTCTTGATGGTGTGCTCTTGCG--GATCACAGA 41660
                            i    v v  vi  iivii v       ivv i   i --         
  genome_3_7906        489 CGGAGATAATGGTCGCCGCTTGGATGGTGCTGTTTTGTGAAGATCACAGA 538

Matrix = 20p43g.matrix
Kimura (with divCpGMod) = 40.07
Transitions / transversions = 1.17 (56/48)
Gap_init rate = 0.06 (20 / 320), avg. gap size = 2.05 (41 / 20)


394 26.55 5.94 4.90 scaffold533|size102885 41396 41597 (61294) C rnd-5_family-2469#Unknown (17) 459 256 m_b2936s001i65 154086

  scaffold533|s      41396 GGATCGTCTTGGTCAGCTTCCTTCCCGACAATCATGGTCGTAGTTGCGAA 41445
                            i     ii v  ii     i v  i - i  v    v i   i     i
C rnd-5_family-        459 GAATCGTTCTCGTTGGCTTCTTGCCTG-CGATAATGGACATAGCTGCGAG 411

  scaffold533|s      41446 GCGCATCC---TGAAAGATGTGGAAACTCATT--TATTGAAG-GGGTGGG 41489
                           vi      ---  --- i     v     ?  -- i     v-   vv i
C rnd-5_family-        410 TTGCATCCGTTTG---GGTGTGGCAACTCNTTGGTGTTGAATCGGGACGA 364

  scaffold533|s      41490 CAATGGTGTGGGC---CGTCTCGTTCACTTGCGCTTGGTGGAGAAAGTTC 41536
                            ii   v  ?   ---  v  ?---  i     vv  ii  v vvi--- 
C rnd-5_family-        363 CGGTGGAGTNGGCATGCGGCTN---CATTTGCGGATGACGGCGCCG---C 320

  scaffold533|s      41537 AC---CTTGCATGTTATGTCATGAAATTCGACGGAACGGATGGTTCTCGC 41583
                             ---           iii      vvv   i  v  v  i  i v    
C rnd-5_family-        319 ACGAGCTTGCATGTTACACCATGAACGACGATGGTACTGACGGCTGTCGC 270

  scaffold533|s      41584 ATTTGTTTTGCTGC 41597
                           i?        i   
C rnd-5_family-        269 GNTTGTTTTGTTGC 256

Matrix = 20p43g.matrix
Kimura (with divCpGMod) = 29.62
Transitions / transversions = 1.32 (29/22)
Gap_init rate = 0.07 (15 / 201), avg. gap size = 1.47 (22 / 15)


1616 15.31 0.00 7.97 scaffold533|size102885 41418 41715 (61176) rnd-5_family-93#Unknown 1 276 (3138) m_b2936s001i66 154087

  scaffold533|s      41418 TCCCGACAATCATGGTCGTAGTTGCGAAGCGCATCCTGAAAGATGTGGAA 41467
                              v        i     i                  v vi    i    
  rnd-5_family-          1 TCCAGACAATCACGGTCGCAGTTGCGAAGCGCATCCTTACGGATGCGGAA 50

  scaffold533|s      41468 ACTCATTTATTGAAGGGGTGGGCAATGGTGTGGGCCGTCTCGTTCACTTG 41517
                             v ii            v         i           v    i    
  rnd-5_family-         51 ACGCGCTTATTGAAGGGGAGGGCAATGGCGTGGGCCGTCTGGTTCGCTTG 100

  scaffold533|s      41518 CGCTTGGTGGAGAAAGTTCACCTTGCATGTTATGTCATGAAATTCGACGG 41567
                                  i         i        i      v vi --------- i 
  rnd-5_family-        101 CGCTTGGCGGAGAAAGTCCACCTTGCGTGTTATCTGGT---------CAG 141

  scaffold533|s      41568 AACGGATGGTTCTCGCATTTGTTTTGCTGCCCGCAAGTATGCGAGCAGAG 41617
                             i -------------          i  v  vi           i i 
  rnd-5_family-        142 AATG-------------TTTGTTTTGCCGCACGAGAGTATGCGAGCGGGG 178

  scaffold533|s      41618 AAACTGCCCGTTCTCTTGATGGTGTGCTCTTGCGGATCACAGAGGTCATC 41667
                                  v    iv         vi   v   v       i      v  
  rnd-5_family-        179 AAACTGCGCGTTTGCTTGATGGTTCGCTGTTGAGGATCACGGAGGTCTTC 228

  scaffold533|s      41668 CTCTGTGATTCTCCAAACACGAGTATGAGGGCCCTGTACCATCGAAAC 41715
                                i             v   i        v  v            
  rnd-5_family-        229 CTCTGCGATTCTCCAAACAAGAGCATGAGGGCACTCTACCATCGAAAC 276

Matrix = 20p43g.matrix
Kimura (with divCpGMod) = 11.87
Transitions / transversions = 1.21 (23/19)
Gap_init rate = 0.07 (22 / 297), avg. gap size = 1.00 (22 / 22)


320 33.59 9.03 3.55 scaffold533|size102885 41340 41660 (61231) genome_3_7906#DNA 201 538 (1068) m_b2936s001i64 154085

  scaffold533|s      41340 AAAACTCACCACACATCACGTT-------CATG-----CACCCAGAACAC 41377
                                    v     i   vi ------- i  -----   v  i    v
  genome_3_7906        201 AAAACTCACAACACACCACCCTTACAACACGTGTAAATCACACAAAACAA 250

  scaffold533|s      41378 CTAGATAAAAAATGGTGTGGATCGTCTTGGTCAGCTTCCTTCCCGACAAT 41427
                            i i v v v    vv    i i  ii v  vi    ii v  v  ii i
  genome_3_7906        251 CCAAAAACACAATGCAGTGGGTTGTTCTTGTGGGCTTTTTGCCAGATGAC 300

  scaffold533|s      41428 CATGGTCGTAGTTGCGAAGCGCATCC---TGAAAGATGTGGAAA---CTC 41471
                           v        vii   v vvi   i  ---  ---    i  i  ---  i
  genome_3_7906        301 AATGGTCGTCACTGCTATTTGCACCCATTTG---GATGCGGGAATACCTT 347

  scaffold533|s      41472 ATTT----ATTGAAGGGGT--GGGCAATGGTGTGGGCCGTCTCGTTCACT 41515
                            v  ----  i  iiv i --   viv    i ---i i    --- ii 
  genome_3_7906        348 AATTCTCAATCGAGATGATTGGGGGGTTGGTAT---TCATCTC---CGTT 391

  scaffold533|s      41516 TGCGCTTGGTGGAGAAAGTTCAC---CTTGCATGTTATGTCATGAAATTC 41562
                                v  i v v v  ---   ---  i  i     iiiv  v  vvv 
  genome_3_7906        392 TGCGCATGATTGTGCAA---CACGAGCTCGCGTGTTACACAATCAACAGC 438

  scaffold533|s      41563 GACGGAACGGATGGTTCTCGCATTTGTTTTGCTGCCCGCAAGTATGCGAG 41612
                                vvi      v v   vi       ii i  vv vi      iviv
  genome_3_7906        439 GACGGTTTGGATGGATGTCGAGTTTGTTTCACCGCGAGGGAGTATGTCGC 488

  scaffold533|s      41613 CAGAGAAACTGCCCGTTCTCTTGATGGTGTGCTCTTGCG--GATCACAGA 41660
                            i    v v  vi  iivii v       ivv i   i --         
  genome_3_7906        489 CGGAGATAATGGTCGCCGCTTGGATGGTGCTGTTTTGTGAAGATCACAGA 538

Matrix = 20p43g.matrix
Kimura (with divCpGMod) = 40.07
Transitions / transversions = 1.17 (56/48)
Gap_init rate = 0.06 (20 / 320), avg. gap size = 2.05 (41 / 20)


954 20.94 7.18 2.37 scaffold533|size102885 41742 42103 (60788) rnd-5_family-766#DNA/TcMar-Tc2 128 506 (1341) m_b2936s001i67 154088

  scaffold533|s      41742 TTTTGAATAGAACATT-AATGAAT----TAAAATAATGATAAACTTAATT 41786
                              i    vv v    -       ----   v    vv  v  i   -i 
  rnd-5_family-        128 TTTCGAATCTATCATTTAATGAATCCATTAATATAAATATTAATTTA-CT 176

  scaffold533|s      41787 CCATTTAAAGCC---C---TCCTTGATCCA--CGTGATCTTTCCAATTAC 41828
                           v        i  --- ---i     v i  --  -   ---  --   i 
  rnd-5_family-        177 ACATTTAAAACCACGCGTACCCTTGTTTCATCCG-GAT---TC--ATTGC 220

  scaffold533|s      41829 CTCC--GGCAT-TGTAATGTA----GGCCTCTACGAGCCACTCCGCCACC 41871
                            v  --i    -  v     ?----i  v  v  i ?   i     i ii
  rnd-5_family-        221 CACCTGAGCATCTGGAATGTNTTATAGCATCAACAANCCATTCCGCTATT 270

  scaffold533|s      41872 ATTTTGCAACTTGGTTCCTTCGCCACTCCATCTTCAATTCCCTCTCTGTC 41921
                           vv     i v?   i   i    v     i  iv ?  ?  ?  v ii  
  rnd-5_family-        271 TGTTTGCGAGNTGGCTCCCTCGCGACTCCGTCCACNATNCCNTCACCATC 320

  scaffold533|s      41922 CATCATCCAAT-CCTCCCATTTTTCACGTAGACGATTCTT-GATGGGTTT 41969
                            ii i   v  - ?     i   v    i v-  ??i   -? v?  i  
  rnd-5_family-        321 CGCCGTCCTATGCNTCCCACTTTGCACGCAT-CGNNCCTTTNAGNGGCTT 369

  scaffold533|s      41970 ATTTATCCCAATGTCAACAGGCTTACACAAATAAGTGCAGCCTGCTGGGA 42019
                           i  v  ?  ? ii  i  i    vi    i?  ?     v  ?? v   i
  rnd-5_family-        370 GTTGATNCCNACATCGACGGGCTGGCACAGNTANGTGCACCCNNCAGGGG 419

  scaffold533|s      42020 TATGAACCACCTCTATCCCCATTGCCTGGATGCGGTTCATGACAGAACCC 42069
                            i  ? ??  i  v  ?     i??      ?       i?  i      
  rnd-5_family-        420 TGTGNANNACTTCGATNCCCATCNNCTGGATNCGGTTCACNACGGAACCC 469

  scaffold533|s      42070 ATCTGATG---CA-CACGGTATGCATCAAGAATGAGGA 42103
                              i    ---  -     i ?i-    v ? ?  v  
  rnd-5_family-        470 ATCCGATGGAACACCACGGCANA-ATCATGNANGATGA 506

Matrix = 20p43g.matrix
Kimura (with divCpGMod) = 23.89
Transitions / transversions = 1.47 (44/30)
Gap_init rate = 0.06 (21 / 361), avg. gap size = 1.67 (35 / 21)


1803 25.26 1.53 3.11 scaffold533|size102885 42277 42799 (60092) C rnd-1_family-207#DNA/TcMar-Tc2 (6) 515 1 m_b2936s001i68 154089

  scaffold533|s      42277 CCTTTGAAAATCAAGAAAGGCGTCAACATCTTTCCACCTGCCGTGAAGGT 42326
                             i     i  ? i   i              i    i      ? v   
C rnd-1_family-        515 CCCTTGAAGATNAGGAAGGGCGTCAACATCTTCCCACTTGCCGTNACGGT 466

  scaffold533|s      42327 TGCGGCTAGTGTGATGCGCTTGGTGTCCAATTTCGAAGACCTCTGT-TGG 42375
                           i     v  ?    i      v     viv?v i  ? - ?iv? i-   
C rnd-1_family-        465 CGCGGCAAGNGTGACGCGCTTCGTGTCGGTNGTTGANG-CNCGNGCGTGG 417

  scaffold533|s      42376 ATCGTCTTCGCCCCTTTCGTTTTGAGTGTCTTGTTTGCATGATACGAGAA 42425
                            i?        i  i    i  i   i   ?    v vi  i?       
C rnd-1_family-        416 ACNGTCTTCGCTCCCTTCGCTTCGAGCGTCNTGTTGGAGTGGNACGAGAA 367

  scaffold533|s      42426 AGGAATGGGCGGCTGGTCCATGTTCAAGATGTTGTTTCAATTGCGACCTT 42475
                           v  i  ?  ? v   i          i  i  i  iivii  v  v  i 
C rnd-1_family-        366 CGGGATNGGNGTCTGATCCATGTTCAGGACGTCGTCCAGGTTCCGCCCCT 317

  scaffold533|s      42476 GGACTTTCACCCGCATCATCGCGATGAAGTCCTTCGAGTTGTTCTCGGTG 42525
                           vv vi   i? iv      ?              ? vi i??i   v  v
C rnd-1_family-        316 CCAACTTCGNCTTCATCATNGCGATGAAGTCCTTNGCATCNNCCTCCGTT 267

  scaffold533|s      42526 ACTGCGAAGTGCTTCTACACAGTATGTGTCACGGCCCGCTGCGTGAGGCC 42575
                           v i?i         i i?i ?  i  i  --------          ?  
C rnd-1_family-        266 TCCNTGAAGTGCTTTTGNGCNGTGTGCGT--------GCTGCGTGAGNCC 225

  scaffold533|s      42576 AAGCAAACGCATAAATCGGTGTACCACAACAGCCTTTGATCTTG--CCGT 42623
                           i vvi v   i i  v  i  ?   i --  i iii  vv  i --i   
C rnd-1_family-        224 GATGGATCGCGTGAAGCGATGNACCGC--CAACTCCTGCGCTCGGCTCGT 177

  scaffold533|s      42624 CTTTTCCATGAAAGAAGAAAGAAGAAGTGCGTCCTCGCGTCCCATCATCC 42673
                              ?   v    ? vi i?    ?iv ?  ?v    v  iv   i     
C rnd-1_family-        176 CTTNTCCTTGAANGCGGGNAGAANGCGNGCNGCCTCTCGCACCACCATCC 127

  scaffold533|s      42674 GGTTGGTGAGTTGGATGCCTTGATCGCAGA--TTGACATTGCAAACTCC- 42720
                                    ?   i i   i  v    i  --    vvv  v  i   v-
C rnd-1_family-        126 GGTTGGTGANTTGAACGCCCTGCTCGCGGANTTTGAACGTGAAAGCTCGA 77

  scaffold533|s      42721 --TTCATCTGCGGACGTACTTCTGAAAAAGTACTTGGACAACCGGGATGA 42768
                           --i  i  ivi -----    vi vi i ii    ?vi ii  v  i  i
C rnd-1_family-         76 AGCTCGTCCTTG-----ACTTGCGCGAGAACACTTNCGCGGCCTGGGTGG 32

  scaffold533|s      42769 ATTTTGCGTGCCGTACCCTTCGTGTTGTACG 42799
                             i     ?  ?  i  i           i 
C rnd-1_family-         31 ATCTTGCGNGCNGTGCCTTTCGTGTTGTATG 1

Matrix = 20p43g.matrix
Kimura (with divCpGMod) = 27.63
Transitions / transversions = 1.84 (83/45)
Gap_init rate = 0.04 (21 / 522), avg. gap size = 1.14 (24 / 21)

840 30.39 3.97 3.35 scaffold533|size102885 42497 43000 (59891) C rnd-5_family-418#DNA/TcMar-Tc2 (330) 677 171 m_b2936s001i69 154089

  scaffold533|s      42497 CGATGAAGTCCTTCGAGTTGTTCTCGGTGACTGCGAAGTGCTTCTACACA 42546
                                        ? vi i vi ? v  vv iii         i ivi v
C rnd-5_family-        677 CGATGAAGTCCTTNGCATCGGCCNCCGTTTCCATGAAGTGCTTTTGAGCC 628

  scaffold533|s      42547 GTATGTGTCACGGCCCGCTGCGTGAGGCCAAGCAAACGCATAAATCGGTG 42596
                             i  i  ii  ? v  ?        i  i vvi v  ii    v  i  
C rnd-5_family-        627 GTGTGCGTTGCGNCGCGNTGCGTGAGACCGATAGATCGTGTAAAGCGATG 578

  scaffold533|s      42597 TACCACAACAGCCTTTGATCTTGC-CGTCTTTTCCATGAAAGAAGAAAGA 42645
                           i  -- i   iiii   vv  i  -  ?   i   v    --vv i    
C rnd-5_family-        577 CAC--CGACAATTCTTGTGCTCGCTCGNCTTCTCCTTGAA--TCGGAAGA 532

  scaffold533|s      42646 AGAAGTGCGTCCTCGCGTCCCATCATCCGGTTGGTGAGTTGGATGCCTTG 42695
                             ?v ?v  v    v  i? v i     v   ?  ? v     iv  i  
C rnd-5_family-        531 AGNCGNCCGGCCTCTCGCNCGACCATCCTGTTNGTNACTTGGACTCCCTG 482

  scaffold533|s      42696 ATCGCAGA--TTGACATTGCAAACTCCTTCATCT-GCGGACGTACTTCTG 42742
                           v    i? --    v v  -  iv  iivv v  - i vv  -  v vi 
C rnd-5_family-        481 CTCGCGNANTTTGAAAATG-AAGGTCTCGAAGCTCGTGCTCG-ACATGCG 434

  scaffold533|s      42743 AAAAAGTACTTGGACAACCGGGATGAATTTTGCGTGCCGTACCCTTCGTG 42792
                           vi i ii    vv  ii  v  i     i     v ?v  i  i      
C rnd-5_family-        433 CGAGAACACTTTTACGGCCTGGGTGAATCTTGCGAGNAGTGCCTTTCGTG 384

  scaffold533|s      42793 TTGTACGACACAAAATC---ATCGG----CAT--CATCGACATTAAAAAC 42833
                                i i   i  v  ---?i  ?----?  -- i  ?i v -------
C rnd-5_family-        383 TTGTATGGCACGAACTCCGTNCCGNAGTTNATGCCGTCNGCCT------- 341

  scaffold533|s      42834 TTTCAATACCAATGTCTTAAAACGCCAATAGTACAGCGGC-GGTATACCA 42882
                               i ? v --?v    vv    v  i  i    vv ii-  v  i  i
C rnd-5_family-        340 TTTCGANAAC--NTTCTTCCAACGACAGTAATACATGGATAGGGATGCCG 293

  scaffold533|s      42883 ACGAGCTG-ACAGGCACTT----CGACGAGAATGACCGGATGAAACGAGC 42927
                              -  ?i-   i  -   ----    v vi v v   vvv        i
C rnd-5_family-        292 ACG-GCNACACAAGC-CTTGCAGCGACTACGAAGTCCGCTGGAAACGAGT 245

  scaffold533|s      42928 GCATCGATTTGCTGCACAATGAACCGTTTTTCCTTCAGTTCGTAAGACCT 42977
                           v i  i      i v  i i vv  v   v     v ??     i   i 
C rnd-5_family-        244 CCGTCAATTTGCCGGACGACGTTCCTTTTGTCCTTGANNTCGTAGGACTT 195

  scaffold533|s      42978 ACAGACTG-CAGGATTTTGGTTCT 43000
                           v i vi  -ii i i   i   i 
C rnd-5_family-        194 CCGGCTTGATGGAACTTTAGTTTT 171

Matrix = 20p43g.matrix
Kimura (with divCpGMod) = 35.18
Transitions / transversions = 1.18 (80/68)
Gap_init rate = 0.05 (27 / 503), avg. gap size = 1.37 (37 / 27)


1179 27.15 1.55 2.00 scaffold533|size102885 42531 42981 (59910) rnd-1_family-361#Unknown 16 464 (381) m_b2936s001i70 154090

  scaffold533|s      42531 GAAGTGCTTCTACACAGTATGTGTCACGGCCCGCTGCGTGAGGCCAAGCA 42580
                                    i ivi ?  i  ?  ?i    v  ?  ?     ?  ? ???
  rnd-1_family-         16 GAAGTGCTTTTGGGCNGTGTGNGTNGCGGCACGNTGNGTGAGNCCNANNN 65

  scaffold533|s      42581 AACGCATAAATCGGTGTACCACAACAGCCTTTGATCTTGCCGTCTTTTCC 42630
                           iviv i i  v  i  ?   i v vvv    v v  vi  v  i  i  v
  rnd-1_family-         66 GCTTCGTGAAGCGATGNACCGCCAATTCCTTGGCTCGCGCAGTTTTCTCG 115

  scaffold533|s      42631 ATGAAAGAAGAAAGAAGAAGTGCGTCCTCGCGTCCCATCATCCGGTTGGT 42680
                           vv   v vi i     ?iv vv  v    v v?  v i            
  rnd-1_family-        116 CGGAATGCGGGAAGAANGCGACCGGCCTCTCTNCCAACCATCCGGTTGGT 165

  scaffold533|s      42681 GAGTTGGATGCCTTGATCGCAGAT--TGACATTGCAAACTCCTTCATCTG 42728
                             v   i i   i  v    iv  --i  v?v  --  v v     v   
  rnd-1_family-        166 GACTTGAACGCCCTGCTCGCGCATAACGAANATG--AAATGCTTCAACTG 213

  scaffold533|s      42729 CGGA-CGTACTTCTGAAAAAGTACTTGGACAACCGGGATGAATTTTGCGT 42777
                               -  - i     vi i ii   ivvi ii  ?  i  ?  i  ?   
  rnd-1_family-        214 CGGAGCG-ATTTCTGCGAGAACACTCTTGCGGCCNGGGTGNATCTTNCGT 262

  scaffold533|s      42778 GCCGTACC--CTTCGTGTTGTACGACACA-AAATCATCGGCATCATCGAC 42824
                                vv -- ?  v     ? - i i  -i    vi    ivvivi ? 
  rnd-1_family-        263 GCCGTCGCATCNTCTTGTTGNA-GGCGCACGAATCTCCGGCGGAGATGNC 311

  scaffold533|s      42825 ATTAAAAACTTTCAATACCAATGTCTTAAAACGCCAATAGTACAGCGGCG 42874
                           i i---?  i   vvv v? ?iv    vv i  v ii        ?  ? 
  rnd-1_family-        312 GTC---NACCTTCTCGAGNANCTTCTTCCAGCGACGGTAGTACAGNGGNG 358

  scaffold533|s      42875 GTATACCAACG-AGCTGACAGGCACTTCGACGAGAATGACCGGATGAAAC 42923
                            ?  i  i   -   -       ?i v         viv   v?  vi  
  rnd-1_family-        359 GNATGCCGACGTAGC-GACAGGCNTTGCGACGAGAAAACCCGCNTGCGAC 407

  scaffold533|s      42924 GAGCGCATCGATTTGCTGCACAATGAACCGTTTTTCCTTCAGTTCGTAAG 42973
                                    i        v  i i vi  -         v ?      i 
  rnd-1_family-        408 GAGCGCATCAATTTGCTGAACGACGCGCC-TTTTTCCTTGANTTCGTAGG 456

  scaffold533|s      42974 ACCTACAG 42981
                             i v i 
  rnd-1_family-        457 ACTTCCGG 464

Matrix = 20p43g.matrix
Kimura (with divCpGMod) = 30.02
Transitions / transversions = 1.00 (60/60)
Gap_init rate = 0.03 (14 / 450), avg. gap size = 1.14 (16 / 14)


1803 25.26 1.53 3.11 scaffold533|size102885 42277 42799 (60092) C rnd-1_family-207#DNA/TcMar-Tc2 (6) 515 1 m_b2936s001i68 154089

  scaffold533|s      42277 CCTTTGAAAATCAAGAAAGGCGTCAACATCTTTCCACCTGCCGTGAAGGT 42326
                             i     i  ? i   i              i    i      ? v   
C rnd-1_family-        515 CCCTTGAAGATNAGGAAGGGCGTCAACATCTTCCCACTTGCCGTNACGGT 466

  scaffold533|s      42327 TGCGGCTAGTGTGATGCGCTTGGTGTCCAATTTCGAAGACCTCTGT-TGG 42375
                           i     v  ?    i      v     viv?v i  ? - ?iv? i-   
C rnd-1_family-        465 CGCGGCAAGNGTGACGCGCTTCGTGTCGGTNGTTGANG-CNCGNGCGTGG 417

  scaffold533|s      42376 ATCGTCTTCGCCCCTTTCGTTTTGAGTGTCTTGTTTGCATGATACGAGAA 42425
                            i?        i  i    i  i   i   ?    v vi  i?       
C rnd-1_family-        416 ACNGTCTTCGCTCCCTTCGCTTCGAGCGTCNTGTTGGAGTGGNACGAGAA 367

  scaffold533|s      42426 AGGAATGGGCGGCTGGTCCATGTTCAAGATGTTGTTTCAATTGCGACCTT 42475
                           v  i  ?  ? v   i          i  i  i  iivii  v  v  i 
C rnd-1_family-        366 CGGGATNGGNGTCTGATCCATGTTCAGGACGTCGTCCAGGTTCCGCCCCT 317

  scaffold533|s      42476 GGACTTTCACCCGCATCATCGCGATGAAGTCCTTCGAGTTGTTCTCGGTG 42525
                           vv vi   i? iv      ?              ? vi i??i   v  v
C rnd-1_family-        316 CCAACTTCGNCTTCATCATNGCGATGAAGTCCTTNGCATCNNCCTCCGTT 267

  scaffold533|s      42526 ACTGCGAAGTGCTTCTACACAGTATGTGTCACGGCCCGCTGCGTGAGGCC 42575
                           v i?i         i i?i ?  i  i  --------          ?  
C rnd-1_family-        266 TCCNTGAAGTGCTTTTGNGCNGTGTGCGT--------GCTGCGTGAGNCC 225

  scaffold533|s      42576 AAGCAAACGCATAAATCGGTGTACCACAACAGCCTTTGATCTTG--CCGT 42623
                           i vvi v   i i  v  i  ?   i --  i iii  vv  i --i   
C rnd-1_family-        224 GATGGATCGCGTGAAGCGATGNACCGC--CAACTCCTGCGCTCGGCTCGT 177

  scaffold533|s      42624 CTTTTCCATGAAAGAAGAAAGAAGAAGTGCGTCCTCGCGTCCCATCATCC 42673
                              ?   v    ? vi i?    ?iv ?  ?v    v  iv   i     
C rnd-1_family-        176 CTTNTCCTTGAANGCGGGNAGAANGCGNGCNGCCTCTCGCACCACCATCC 127

  scaffold533|s      42674 GGTTGGTGAGTTGGATGCCTTGATCGCAGA--TTGACATTGCAAACTCC- 42720
                                    ?   i i   i  v    i  --    vvv  v  i   v-
C rnd-1_family-        126 GGTTGGTGANTTGAACGCCCTGCTCGCGGANTTTGAACGTGAAAGCTCGA 77

  scaffold533|s      42721 --TTCATCTGCGGACGTACTTCTGAAAAAGTACTTGGACAACCGGGATGA 42768
                           --i  i  ivi -----    vi vi i ii    ?vi ii  v  i  i
C rnd-1_family-         76 AGCTCGTCCTTG-----ACTTGCGCGAGAACACTTNCGCGGCCTGGGTGG 32

  scaffold533|s      42769 ATTTTGCGTGCCGTACCCTTCGTGTTGTACG 42799
                             i     ?  ?  i  i           i 
C rnd-1_family-         31 ATCTTGCGNGCNGTGCCTTTCGTGTTGTATG 1

Matrix = 20p43g.matrix
Kimura (with divCpGMod) = 27.63
Transitions / transversions = 1.84 (83/45)
Gap_init rate = 0.04 (21 / 522), avg. gap size = 1.14 (24 / 21)

840 30.39 3.97 3.35 scaffold533|size102885 42497 43000 (59891) C rnd-5_family-418#DNA/TcMar-Tc2 (330) 677 171 m_b2936s001i69 154089

  scaffold533|s      42497 CGATGAAGTCCTTCGAGTTGTTCTCGGTGACTGCGAAGTGCTTCTACACA 42546
                                        ? vi i vi ? v  vv iii         i ivi v
C rnd-5_family-        677 CGATGAAGTCCTTNGCATCGGCCNCCGTTTCCATGAAGTGCTTTTGAGCC 628

  scaffold533|s      42547 GTATGTGTCACGGCCCGCTGCGTGAGGCCAAGCAAACGCATAAATCGGTG 42596
                             i  i  ii  ? v  ?        i  i vvi v  ii    v  i  
C rnd-5_family-        627 GTGTGCGTTGCGNCGCGNTGCGTGAGACCGATAGATCGTGTAAAGCGATG 578

  scaffold533|s      42597 TACCACAACAGCCTTTGATCTTGC-CGTCTTTTCCATGAAAGAAGAAAGA 42645
                           i  -- i   iiii   vv  i  -  ?   i   v    --vv i    
C rnd-5_family-        577 CAC--CGACAATTCTTGTGCTCGCTCGNCTTCTCCTTGAA--TCGGAAGA 532

  scaffold533|s      42646 AGAAGTGCGTCCTCGCGTCCCATCATCCGGTTGGTGAGTTGGATGCCTTG 42695
                             ?v ?v  v    v  i? v i     v   ?  ? v     iv  i  
C rnd-5_family-        531 AGNCGNCCGGCCTCTCGCNCGACCATCCTGTTNGTNACTTGGACTCCCTG 482

  scaffold533|s      42696 ATCGCAGA--TTGACATTGCAAACTCCTTCATCT-GCGGACGTACTTCTG 42742
                           v    i? --    v v  -  iv  iivv v  - i vv  -  v vi 
C rnd-5_family-        481 CTCGCGNANTTTGAAAATG-AAGGTCTCGAAGCTCGTGCTCG-ACATGCG 434

  scaffold533|s      42743 AAAAAGTACTTGGACAACCGGGATGAATTTTGCGTGCCGTACCCTTCGTG 42792
                           vi i ii    vv  ii  v  i     i     v ?v  i  i      
C rnd-5_family-        433 CGAGAACACTTTTACGGCCTGGGTGAATCTTGCGAGNAGTGCCTTTCGTG 384

  scaffold533|s      42793 TTGTACGACACAAAATC---ATCGG----CAT--CATCGACATTAAAAAC 42833
                                i i   i  v  ---?i  ?----?  -- i  ?i v -------
C rnd-5_family-        383 TTGTATGGCACGAACTCCGTNCCGNAGTTNATGCCGTCNGCCT------- 341

  scaffold533|s      42834 TTTCAATACCAATGTCTTAAAACGCCAATAGTACAGCGGC-GGTATACCA 42882
                               i ? v --?v    vv    v  i  i    vv ii-  v  i  i
C rnd-5_family-        340 TTTCGANAAC--NTTCTTCCAACGACAGTAATACATGGATAGGGATGCCG 293

  scaffold533|s      42883 ACGAGCTG-ACAGGCACTT----CGACGAGAATGACCGGATGAAACGAGC 42927
                              -  ?i-   i  -   ----    v vi v v   vvv        i
C rnd-5_family-        292 ACG-GCNACACAAGC-CTTGCAGCGACTACGAAGTCCGCTGGAAACGAGT 245

  scaffold533|s      42928 GCATCGATTTGCTGCACAATGAACCGTTTTTCCTTCAGTTCGTAAGACCT 42977
                           v i  i      i v  i i vv  v   v     v ??     i   i 
C rnd-5_family-        244 CCGTCAATTTGCCGGACGACGTTCCTTTTGTCCTTGANNTCGTAGGACTT 195

  scaffold533|s      42978 ACAGACTG-CAGGATTTTGGTTCT 43000
                           v i vi  -ii i i   i   i 
C rnd-5_family-        194 CCGGCTTGATGGAACTTTAGTTTT 171

Matrix = 20p43g.matrix
Kimura (with divCpGMod) = 35.18
Transitions / transversions = 1.18 (80/68)
Gap_init rate = 0.05 (27 / 503), avg. gap size = 1.37 (37 / 27)


1163 5.59 0.00 0.00 scaffold533|size102885 42988 43130 (59761) rnd-5_family-396#Unknown 1 143 (0) m_b2936s001i71 154091

  scaffold533|s      42988 GGATTTTGGTTCTTGTGAACCTCATCCTCTTTTGCAATGTTCATGTTTGC 43037
                                 i      i ??  ?   i       i     i            
  rnd-5_family-          1 GGATTTCGGTTCTCGNNAANCTCGTCCTCTTCTGCAACGTTCATGTTTGC 50

  scaffold533|s      43038 ATAGAGGTCAGAGCACAGCAATGCAAATGGAGAGTCGGGCAAGTGATTTT 43087
                           i             ?           v           i           
  rnd-5_family-         51 GTAGAGGTCAGAGCNCAGCAATGCAATTGGAGAGTCGGACAAGTGATTTT 100

  scaffold533|s      43088 GAGTTGGGGCCAGTAACCTCCACTAACCTCTTCGGAAGGTGTG 43130
                             ?                                        
  rnd-5_family-        101 GANTTGGGGCCAGTAACCTCCACTAACCTCTTCGGAAGGTGTG 143

Matrix = 20p43g.matrix
Kimura (with divCpGMod) = 2.59
Transitions / transversions = 7.00 (7/1)
Gap_init rate = 0.00 (0 / 142), avg. gap size = 0.0 (0 / 0)


1248 8.42 8.47 9.40 scaffold533|size102885 43132 43367 (59524) C genome_1_22152#DNA (231) 234 1 m_b2936s001i72 154084

  scaffold533|s      43132 CAAAAAGGTGGGCAGTGAGTGGGGAATTGGAACAAACTGATACAAATTCC 43181
                                 i        i      v      ii  ii i     v      v
C genome_1_2215        234 CAAAAAAGTGGGCAGCGAGTGGTGAATTGAGACGGATTGATAGAAATTCA 185

  scaffold533|s      43182 CCACCAACAGGATTTGGATTCTGGCGCGGTGGACCCAAACATGGCGGGAA 43231
                               v  -------     -------   --------  v          
C genome_1_2215        184 CCACAAA-------TGGAT-------CGG--------AAAATGGCGGGAA 157

  scaffold533|s      43232 ATGGAGTGAAATACAGTACAAAAAAATATAACAAGTAGATAAAAAGGATA 43281
                                        i                             v      
C genome_1_2215        156 ATGGAGTGAAATATAGTACAAAAAAATATAACAAGTAGATAAACAGGATA 107

  scaffold533|s      43282 CATTTATCTC--------------------AGCTTTACACGTATTATAAG 43311
                                   v --------------------                    
C genome_1_2215        106 CATTTATCGCTTCACCGTGCTTCAATCACTAGCTTTACACGTATTATAAG 57

  scaffold533|s      43312 ACCCCCCAAAAGGTATATTTGTACATTTTGGGGGTCTTATAAACCGTGAT 43361
                               i           v           v                     
C genome_1_2215         56 ACCCTCCAAAAGGTATCTTTGTACATTTGGGGGGTCTTATAAACCGTGAT 7

  scaffold533|s      43362 ATACGG 43367
                                 
C genome_1_2215          6 ATACGG 1

Matrix = 20p43g.matrix
Kimura (with divCpGMod) = 7.99
Transitions / transversions = 1.00 (9/9)
Gap_init rate = 0.10 (23 / 235), avg. gap size = 1.83 (42 / 23)


281 12.19 0.88 35.29 scaffold533|size102885 44646 44759 (58132) genome_9_9011#DNA 338 422 (544) m_b2936s001i73 154092

  scaffold533|s      44646 AGAGTGTTACAACTCATCGGGAGAAGACAGTGATTAAAGTAAATCACAAG 44695
                              i        i     v           i ------------------
  genome_9_9011        338 AGAATGTTACAATTCATCTGGAGAAGACAGCG------------------ 369

  scaffold533|s      44696 ACTTGTCTTTTGATACAATATTGTATTGTAATACAATATTAATTGACAAA 44745
                           ----------    -i        i           v       v     
  genome_9_9011        370 ----------TGAT-TAATATTGTGTTGTAATACAAGATTAATTTACAAA 408

  scaffold533|s      44746 GTAATA-TTGTATTG 44759
                             -   -  v     
  genome_9_9011        409 GT-ATACTTTTATTG 422

Matrix = 20p43g.matrix
Kimura (with divCpGMod) = 10.35
Transitions / transversions = 1.25 (5/4)
Gap_init rate = 0.27 (31 / 113), avg. gap size = 1.00 (31 / 31)


243 10.53 0.00 0.00 scaffold533|size102885 44747 44784 (58107) genome_9_9011#DNA 374 411 (555) m_b2936s001i74 154093

  scaffold533|s      44747 TAATATTGTATTGTAATACAATATTAATTGAAAAAGTA 44784
                                    i           v       v v      
  genome_9_9011        374 TAATATTGTGTTGTAATACAAGATTAATTTACAAAGTA 411

Matrix = 20p43g.matrix
Kimura (with divCpGMod) = 11.35
Transitions / transversions = 0.33 (1/3)
Gap_init rate = 0.00 (0 / 37), avg. gap size = 0.0 (0 / 0)


506 15.13 0.82 2.50 scaffold533|size102885 44783 44904 (57987) genome_9_9011#DNA 374 493 (473) m_b2936s001i75 154094

  scaffold533|s      44783 TAATATTGAATTGTAATACAATATTAATTGACTAAGTATTCTTTTATTGT 44832
                                   vi           v       v  v      v         i
  genome_9_9011        374 TAATATTGTGTTGTAATACAAGATTAATTTACAAAGTATACTTTTATTGC 423

  scaffold533|s      44833 A-AAAAATTATTTTCATTTGAATCAGTTCTTACTTTAAAACATAACCATT 44881
                           v-     i  iv v    v   i         v                 
  genome_9_9011        424 CCAAAAACTACATGCATTAGAACCAGTTCTTAGTTTAAAACATAACCATT 473

  scaffold533|s      44882 AAAATTAGTCCGACTCCGAACTA 44904
                              --    -     v i v   
  genome_9_9011        474 AAA--TAGT-CGACTACAATCTA 493

Matrix = 20p43g.matrix
Kimura (with divCpGMod) = 16.89
Transitions / transversions = 0.50 (6/12)
Gap_init rate = 0.03 (4 / 121), avg. gap size = 1.00 (4 / 4)


2257 13.39 1.70 0.28 scaffold533|size102885 45508 45859 (57032) genome_9_9011#DNA 610 966 (0) m_b2936s001i76 154095

  scaffold533|s      45508 TGATAGGGTGAGATTTGTGCACACAGCCGTGCAAGAATTGTTGATGTTTT 45557
                               i   i      i    i   ii      i        i        
  genome_9_9011        610 TGATGGGGCGAGATTCGTGCGCACGACCGTGCGAGAATTGTCGATGTTTT 659

  scaffold533|s      45558 CTTTATGGGAGATC-CGGTGGATCATGAATAA--GGAAACATCAAATCTG 45604
                           -    v        -  i v    i       -- v        i     
  genome_9_9011        660 -TTTAGGGGAGATCACGATCGATCGTGAATAAAAGTAAACATCAGATCTG 708

  scaffold533|s      45605 AGAAGGTCAGATCTCATCTAAGCCAAAATCGGCTCAGATCAGATCTGATC 45654
                                   iv    v                   i         vi    
  genome_9_9011        709 AGAAGGTCGCATCTGATCTAAGCCAAAATCGGCTTAGATCAGATGCGATC 758

  scaffold533|s      45655 ACTCAGATCTGATGTTTCTTGCAAAAAATGAGCATATTCTGGCATTAGAA 45704
                                            v i  v     i    vv               
  genome_9_9011        759 ACTCAGATCTGATGTTTGTCGCTAAAAACGAGCCAATTCTGGCATTAGAA 808

  scaffold533|s      45705 CACCCAAGGGACTTGCGAGATGACTGAAAGATATGTCAAAATGCCTCAGA 45754
                                             i   v i   i   ii v              
  genome_9_9011        809 CACCCAAGGGACTTGCGAAATGTCCGAAGGATGCGACAAAATGCCTCAGA 858

  scaffold533|s      45755 TGCAATCATCTCCTCTACATACGAGTCCCAGTATAATATGTCACAGAATT 45804
                                                  v v   i    iv  i         v 
  genome_9_9011        859 TGCAATCATCTCCTCTACATACGTGGCCCGGTATGTTACGTCACAGAAAT 908

  scaffold533|s      45805 TGTCGGAGTGTCAACATGGAGATCAGATCTGAGG---AAAAATACTTTGA 45851
                             v         i vv                  ---     v       
  genome_9_9011        909 TGGCGGAGTGTCGAGTTGGAGATCAGATCTGAGGAAAAAAAAAACTTTGA 958

  scaffold533|s      45852 TAGCCACT 45859
                           v i     
  genome_9_9011        959 GAACCACT 966

Matrix = 20p43g.matrix
Kimura (with divCpGMod) = 9.92
Transitions / transversions = 1.24 (26/21)
Gap_init rate = 0.01 (4 / 351), avg. gap size = 1.75 (7 / 4)


296 17.62 22.41 2.16 scaffold533|size102885 45862 45977 (56914) C rnd-1_family-303#Unknown (35) 2615 2477 m_b2936s001i77 154096

  scaffold533|s      45862 TATGATGT--GGTCACAATTTTTGTGTCTCTAAGATTGGCGTGAA---TC 45906
                              i  ? --   ? iii    ivi v    v    i     v  ---  
C rnd-1_family-       2615 TATAATNTACGGTNATGGTTTTCTCGACTCTCAGATCGGCGTCAAATTTC 2566

  scaffold533|s      45907 ATTTTAACAAATGGTATCCTATTTCCGTT------------ATTCAC--- 45941
                               --- i iv                 ------------   iv ---
C rnd-1_family-       2565 ATTT---CGAGGGGTATCCTATTTCCGTTCAAGACGTNGTCATTTTCCGT 2519

  scaffold533|s      45942 -ATTTT----TCATTGTCAGTGTCC-CCTACGCCAGACAGAC 45977
                           -     ----       ? iiv   - i              
C rnd-1_family-       2518 TATTTTTCTGTCATTGTNAACTTCCGCTTACGCCAGACAGAC 2477

Matrix = 20p43g.matrix
Kimura (with divCpGMod) = 17.85
Transitions / transversions = 1.86 (13/7)
Gap_init rate = 0.09 (10 / 115), avg. gap size = 2.90 (29 / 10)


2455 6.98 0.63 0.63 scaffold533|size102885 46020 46336 (56555) C genome_1_6799#DNA (2) 433 117 m_b2936s001i78 154097

  scaffold533|s      46020 GTATAAATCGGTCTTTAGGTAAATGAAATGTCAAGTGATACGTTAAAAA- 46068
                                       i v  i                iv     i       -
C genome_1_6799        433 GTATAAATCGGTTTATAAGTAAATGAAATGTCAAAAGATACATTAAAAAA 384

  scaffold533|s      46069 GTAAGTTATAATCCGTTCAAGTTAGTTCATCGTCCGTGTTATTTTTTTG- 46117
                               vi        ii         i i                     -
C genome_1_6799        383 GTAACCTATAATCCACTCAAGTTAGCTTATCGTCCGTGTTATTTTTTTGG 334

  scaffold533|s      46118 TATCTTTGCCTATTTACTTCCGTAGGGGGGTACTTCTTTTTTCTGCCCTA 46167
                                                                            v
C genome_1_6799        333 TATCTTTGCCTATTTACTTCCGTAGGGGGGTACTTCTTTTTTCTGCCCTT 284

  scaffold533|s      46168 TGTAACTCTGCTCGTGCCGAAAATTGATGTGTCCTCCCCCGTCTTCATCA 46217
                                   i     i   i          i                    
C genome_1_6799        283 TGTAACTCCGCTCGCGCCAAAAATTGATGCGTCCTCCCCCGTCTTCATCA 234

  scaffold533|s      46218 GATGTGATTTGCCCCGTGATGTGTGGTGTGTTTCACTACCATCTGGCATA 46267
                                   v                       i i               
C genome_1_6799        233 GATGTGATGTGCCCCGTGATGTGTGGTGTGTTCCGCTACCATCTGGCATA 184

  scaffold533|s      46268 ACTCCACAACTCTAGAAGGAGTTATTGAGAGCTACACATATGGGCGTGTT 46317
                                    --              i i                      
C genome_1_6799        183 ACTCCACAA--CTAGAAGGAGTTATCGGGAGCTACACATATGGGCGTGTT 136

  scaffold533|s      46318 GCTGACAGTGAGGAGAATC 46336
                                              
C genome_1_6799        135 GCTGACAGTGAGGAGAATC 117

Matrix = 20p43g.matrix
Kimura (with divCpGMod) = 5.81
Transitions / transversions = 3.40 (17/5)
Gap_init rate = 0.01 (4 / 316), avg. gap size = 1.00 (4 / 4)


3206 9.08 0.00 5.66 scaffold533|size102885 46335 46801 (56090) genome_2_21882#DNA 281 722 (0) m_b2936s001i79 154098

  scaffold533|s      46335 TCAAAACCCGGTACGTCATCCCCTTTCCACACGACCCATCAGCACCCTTC 46384
                             i       v             i                  i      
  genome_2_2188        281 TCGAAACCCGTTACGTCATCCCCTCTCCACACGACCCATCAGCGCCCTTC 330

  scaffold533|s      46385 ATTGCGCCTTCTTATCTGTACATCATGCACCTTCTTATCCATTCATTGCT 46434
                             i    ------------------- v----        i     i  v
  genome_2_2188        331 ATCGCGC-------------------GA----TCTTATCCGTTCATCGCG 357

  scaffold533|s      46435 TGCCTTCTCATCCTGATGATTTTTTAGTAACCAGGAATCCGTAAGGTCTC 46484
                           i            i                 iv          v -    
  genome_2_2188        358 CGCCTTCTCATCCCGATGATTTTTTAGTAACTCGGAATCCGTACG-TCTC 406

  scaffold533|s      46485 AGTACAGCCCAACACGCTACATACTACCTTTCACTATTCACTTACGGTCA 46534
                                                   i         ii i     v      
  genome_2_2188        407 AGTACAGCCCAACACGCTACATACCACCTTTCACCGTCCACTTCCGGTCA 456

  scaffold533|s      46535 GATGTGCATAGTGACACTACACAATCCCATGGCGTGAGATGAAGGATCAT 46584
                                   v  i                  vii                 
  genome_2_2188        457 GATGTGCAGAGCGACACTACACAATCCCATCATGTGAGATGAAGGATCAT 506

  scaffold533|s      46585 AAGAAAACGATCAATCAAAAAGGTAATGATTCCATAATGGAGTTGCGCTG 46634
                             -             i         i  v                    
  genome_2_2188        507 AA-AAAACGATCAATCGAAAAGGTAACGAGTCCATAATGGAGTTGCGCTG 555

  scaffold533|s      46635 GGGGTGGTCAAACTTTTTCACATGATGTGTTCGATTGCTGAATTTAGCGG 46684
                               i                                             
  genome_2_2188        556 GGGGCGGTCAAACTTTTTCACATGATGTGTTCGATTGCTGAATTTAGCGG 605

  scaffold533|s      46685 GAAATTGGGGATGACGTGCGTTAAGTAATACTACGCGGCTAAATCGTCGA 46734
                                   v  i  i                  i  vi       i    
  genome_2_2188        606 GAAATTGGTGACGATGTGCGTTAAGTAATACTATGCCACTAAATCATCGA 655

  scaffold533|s      46735 AACAGTGAGATAACACATTTCTGCAAAGATAATGATCATGATCATGGAAA 46784
                             i           i        i  v                       
  genome_2_2188        656 AATAGTGAGATAACGCATTTCTGTAATGATAATGATCATGATCATGGAAA 705

  scaffold533|s      46785 AAAGGTTGACAACCCCT 46801
                               i            
  genome_2_2188        706 AAAGATTGACAACCCCT 722

Matrix = 20p43g.matrix
Kimura (with divCpGMod) = 6.46
Transitions / transversions = 2.33 (28/12)
Gap_init rate = 0.05 (25 / 466), avg. gap size = 1.00 (25 / 25)


1758 15.79 1.85 0.30 scaffold533|size102885 46871 47194 (55697) rnd-1_family-995#Unknown 44 372 (0) m_b2936s001i80 154099

  scaffold533|s      46871 CTCTGT--GATAAAGACTGAGAGATTGTGCAGCAACAAACATGAAAAATA 46918
                                 --i i            v                          
  rnd-1_family-         44 CTCTGTCCAACAAAGACTGAGAGTTTGTGCAGCAACAAACATGAAAAATA 93

  scaffold533|s      46919 ACTAGACCTGAGCTTGAGGCACCATAATGATACGTTTTAGATATTTTAAG 46968
                               iiv     v                    i            v   
  rnd-1_family-         94 ACTAAGACTGAGATTGAGGCACCATAATGATACATTTTAGATATTTAAAG 143

  scaffold533|s      46969 CTTTGTATATACCTTGCTTTCTAATCTTCTCATGGCACGGCTGCCAAGCT 47018
                            i   ? v i    i         ?   v        v v iv       
  rnd-1_family-        144 CCTTGNAAACACCTCGCTTTCTAANCTTATCATGGCAAGTCCTCCAAGCT 193

  scaffold533|s      47019 AGCTGCCCACTCCTGCTTTTGTGGTGTG--TCTTCCTTCTGCCCTGCTC- 47065
                               v            i     ?ii? --  i  ii      v vv  -
  rnd-1_family-        194 AGCTCCCCACTCCTGCTCTTGTGNCANGAATCCTCTCTCTGCCATCATCG 243

  scaffold533|s      47066 CAACTGAGTCACAGTCAATAAATAAGGCCCCAGATCACTCCAAATACCAT 47115
                           i  ? -    v      ii     v   ??  ?   ?     v iv    
  rnd-1_family-        244 TAANT-AGTCCCAGTCAGCAAATATGGCNNCANATCNCTCCACACCCCAT 292

  scaffold533|s      47116 CCCAGAGCCTCATCACAGTTTCCCCGTTCCAATAATTTGCAACGCTATTT 47165
                               v ? i ii       i  i  i     i    i  ? i    ?   
  rnd-1_family-        293 CCCACANCTTTGTCACAGTCTCTCCATTCCAGTAATCTGNAGCGCTNTTT 342

  scaffold533|s      47166 GGTTTCC-AACAATTCTGCGCCTCAGCATA 47194
                             i    -    v   i? i?   i     
  rnd-1_family-        343 GGCTTCCAAACACTTCCNCANCTCGGCATA 372

Matrix = 20p43g.matrix
Kimura (with divCpGMod) = 18.13
Transitions / transversions = 1.68 (32/19)
Gap_init rate = 0.02 (5 / 323), avg. gap size = 1.40 (7 / 5)

1001 25.71 3.35 2.21 scaffold533|size102885 46980 47337 (55554) rnd-5_family-1370#Unknown 35 396 (944) m_b2936s001i81 154099

  scaffold533|s      46980 CCTTGCTTTCTAATCTTCTCATGGCACGGC-----TGCCAAGCTAGCTGC 47024
                                    ?i   -  v        v ?i-----       v    ---
  rnd-5_family-         35 CCTTGCTTTNCAAT-TTGTCATGGCAAGNTNTCCATGCCAAGGTAGC--- 80

  scaffold533|s      47025 CCACTCCTGCTTTTGTGGTGTGTCTTCCTTCTGCC-CTGCTCCAACTGAG 47073
                           --   ii  ? i     i iv vvv vvvi     -i   -   v  vi?
  rnd-5_family-         81 --ACTTTTGNTCTTGTGATAAGAGATGGGCCTGCCATTGC-CCATCTTGN 127

  scaffold533|s      47074 TCACAGTCAATAAATAAGGCCCCAGATCACTCCAAATACCATCCCAGAGC 47123
                             v ?          i    iv- ?    ii   ?           v   
  rnd-5_family-        128 TCTCNGTCAATAAATGAGGCTA-ANATCATCCCANATACCATCCCACAGC 176

  scaffold533|s      47124 CTCATCACAGTTTCCCCGTTCCAATAATTTGCAACGCTATTTGGTTTCCA 47173
                            vvi v           i        i     ?i ii ?i?   i i   
  rnd-5_family-        177 CGAGTAACAGTTTCCCCATTCCAATAGTTTGCNGCATTNCNTGGCTCCCA 226

  scaffold533|s      47174 ACAATTCTGCGCCTCAGCATAATCTTTCACCGTACTCATGAGTCTCAACA 47223
                            vv?   iv iv  i    v   vi  v   iivi    i v    vv  
  rnd-5_family-        227 AACNTTCCTCAACTTAGCAAAATGCTTGACCACTTTCATAACTCTCCTCA 276

  scaffold533|s      47224 TCCTTGATAAATTACATCCTTCTCTGTCAAAGTGAACCACCAAGTC--AG 47271
                            v v?  v i v   i   ?   i       i   ii   i  ii --iv
  rnd-5_family-        277 TGCGNGAAAGAGTACGTCCNTCTTTGTCAAAATGAGTCACTAAACCTTGC 326

  scaffold533|s      47272 CTC-TCGACA---ATCTTAATGGTGGAAGGCTCTCTGCAGCATAGCCCAT 47317
                              - i  vi---  i i iv     v v  i        viivv     
  rnd-5_family-        327 CTCGTTGAAGTATATTTCAGGGGTGGCACGCCCTCTGCAGGGCTTCCCAT 376

  scaffold533|s      47318 CAGGTAGAGAGTGATCAGCT 47337
                                               
  rnd-5_family-        377 CAGGTAGAGAGTGATCAGCT 396

Matrix = 20p43g.matrix
Kimura (with divCpGMod) = 33.11
Transitions / transversions = 1.20 (49/41)
Gap_init rate = 0.04 (13 / 357), avg. gap size = 1.54 (20 / 13)


608 13.05 0.00 2.17 scaffold533|size102885 47336 47429 (55462) rnd-5_family-339#Unknown 372 463 (1150) m_b2936s001i82 154100

  scaffold533|s      47336 CTTCAACCATTTGGCAAATACACAGAAGCACAGAGCACAAAAGTTCAATG 47385
                                   i         i vv i    v   i               i 
  rnd-5_family-        372 CTTCAACCGTTTGGCAAACAATCGGAAGGACAAAGCACAAAAGTTCAACG 421

  scaffold533|s      47386 GATGTGTGGAATCATTCTCTGGCCTGATGGCTAGTTGAAGGTGG 47429
                                                 i        iv  --     i 
  rnd-5_family-        422 GATGTGTGGAATCATTCTCTGGTCTGATGGCCCGT--AAGGTAG 463

Matrix = 20p43g.matrix
Kimura (with divCpGMod) = 10.91
Transitions / transversions = 2.00 (8/4)
Gap_init rate = 0.02 (2 / 93), avg. gap size = 1.00 (2 / 2)


469 21.97 4.22 6.79 scaffold533|size102885 47414 47579 (55312) C rnd-5_family-1652#LTR/Ngaro (449) 195 34 m_b2936s001i83 154101

  scaffold533|s      47414 GGCTAGTTGAAGGTGGCTACACCACCACAAATCACGTAGGTGTTGGTACC 47463
                               --    v       viii    v      v i ii -         
C rnd-5_family-        195 GGCT--TTGACGGTGGCTTTGTCACCTCAAATCCCATGAG-GTTGGTACC 149

  scaffold533|s      47464 TTTCACATAGCTACGGATACTCTTAAGTA----GATGCCTA---GGTATT 47506
                                -  vv   --    ivii ii   ----i   v   ---  i  -
C rnd-5_family-        148 TTTCA-ATCTCTA--GATATATCTGGGTACCTTAATGGCTATTAGGCAT- 103

  scaffold533|s      47507 TTGTTGTATGGCAAAAAGGGGGGCATTTACTAGGAATGCCGCCCACCTTG 47556
                           --  ii -              i  v           v  i   v ?   
C rnd-5_family-        102 --GTCAT-TGGCAAAAAGGGGGACAATTACTAGGAATTCCACCCTCNTTG 56

  scaffold533|s      47557 CCAACCATGGCGTGTACTATCTT 47579
                             vv       -i v   i  i 
C rnd-5_family-         55 CCCCCCATGGC-CGGACTGTCCT 34

Matrix = 20p43g.matrix
Kimura (with divCpGMod) = 25.71
Transitions / transversions = 1.43 (20/14)
Gap_init rate = 0.08 (13 / 165), avg. gap size = 1.38 (18 / 13)


722 32.56 4.68 4.83 scaffold533|size102885 47779 48462 (54429) C rnd-5_family-1667#LTR/Ngaro (294) 906 224 m_b2936s001i84 154102

  scaffold533|s      47779 AGGTGAAG-TATCTGAACATTTCATCAGATCGCCAACGACCAAGGAGTTG 47827
                                v  -     i i   i              v v     vv iii 
C rnd-5_family-        906 AGGTGTAGATATCTAAGCATCTCATCAGATCGCCATCTACCAATTAACCG 857

  scaffold533|s      47828 GATGCTGTTTGTGTCAATGCCAGAGACA--AGGAGTGCCATAGCACCCGC 47875
                           i  iv   i        --  v  vv  --     v     v  v  i v
C rnd-5_family-        856 AATAATGTCTGTGTCAA--CCTGACCCAGTAGGAGGGCCATTGCTCCTGA 809

  scaffold533|s      47876 AGCGAGTAGGGATCTTGCAGGGACTTCATGTGGGAGGAAGCCAAGGTCGT 47925
                           v  iv v   v v vv    iv iv  vvi   v i   v     v  vv
C rnd-5_family-        808 TGCACGGAGGCAGCGAGCAGATATGTCCGATGGTAAGAACCCAAGTTCTG 759

  scaffold533|s      47926 GACCAAGAAATTTGACTGCGTCACAGACTGTTTTGGTGATAAT------- 47968
                               v iv   v i  v  i  v i  vv  vi i       i-------
C rnd-5_family-        758 GACCCAACAATGTAACGGCATCCCGGAGAGTGCTAGTGATAACACTTGCG 709

  scaffold533|s      47969 -TGAT--GGGA---TGACATGTTGAACACCCTTAGGGGTGAAGACATGGG 48012
                           -    --    ---   ---i     v v    ivvii  -i     ---
C rnd-5_family-        708 GTGATGCGGGAGTTTGA---ATTGAAGAGCCTTGCCAATG-GGACAT--- 666

  scaffold533|s      48013 CTTAAGGTGTGTGAGGAGGCACATTGTGCTGACGAAGGTGTAGTACTGGA 48062
                             ---    -   vv  --------   vv v  i    iv  v  vv v
C rnd-5_family-        665 CT---GGTG-GTGCTGA--------GTGAAGTCGGAGGTAAAGGACACGT 628

  scaffold533|s      48063 CGAATATTTGC---AACTGGACAAAGGAAGGGATTGCCACTGCGGTTGAG 48109
                                iv    ---i        v i v v  i iv       iviiv i
C rnd-5_family-        627 CGAATGATTGCTTTGACTGGACACAAGTACGGGTCCCCACTGCACCCCAA 578

  scaffold533|s      48110 GCGGATTACTTCATTTGTAATGCCATTCTTTTGAGTATTAAAAGTCAAAG 48159
                           v vi  v  i   ii v v iv     i  i  ivi v i  i  v i  
C rnd-5_family-        577 TCCAATAACCTCACCTCTCACCCCATTTTTCTGGTCAGTGAAGGTGAGAG 528

  scaffold533|s      48160 ACCCACCACGTGCTTCTTTGAG---TAGTGCAATGGAG-CATGTGAGTAA 48205
                            vv  vvi    ---   v   ---v     iivi   -    -i  v i
C rnd-5_family-        527 AGGCAAAGCGTG---CTTGGAGAATGAGTGCGGGAGAGTCATG-AAGAAG 482

  scaffold533|s      48206 ATCTAAATGTTGATGACCCAGCAGAAGTTGAACATCTCCAACAGTGAA-- 48253
                             ii  ii i  v     v vv i      i     -vv iv ii   --
C rnd-5_family-        481 ATTCAAGCGCTGCTGACCAATGAAAAGTTGGACATC-AGAGAAACGAAAG 433

  scaffold533|s      48254 CGTGTAGTGTCCGATGG--AAAGTCAGTGTATTCTTCAGGACAAAGGAGA 48301
                           v v    vv  i--   -- i             ii v  v i   i  i
C rnd-5_family-        432 GGGGTAGATTCT--TGGTTAGAGTCAGTGTATTCCCCCGGCCGAAGAAGG 385

  scaffold533|s      48302 TAGAACAATGCAATAATGATCATATCTGTTGTAGC-AC--GGAGAGTATG 48348
                           v    v  v     i  v          ivii   -  -- i   v i v
C rnd-5_family-        384 AAGAAAAAGGCAATGATTATCATATCTGCAACAGCAACCAGAAGACTGTT 335

  scaffold533|s      48349 AGCATTTTCTGG--GAGGGATTGAGCAATGAAAGCCATTCGTCTGATGAC 48396
                           i v ----    --  iv - i v  v v v v  v  vi v v     i
C rnd-5_family-        334 GGAA----CTGGTTGAATG-TCGTGCTAAGTATGCAATGTGACGGATGAT 290

  scaffold533|s      48397 CTGAATGGGAGTTTGTTTGACACAATTTGCCGGAGGGTCCTCTTTCTTCC 48446
                           vi    v   iivv    v  v i ivv vv    ii    ii  i    
C rnd-5_family-        289 ACGAATTGGAACAGGTTTTACCCGACAAGGGGGAGAATCCTTCTTTTTCC 240

  scaffold533|s      48447 ATGCTGCAATCATACG 48462
                               i    i      
C rnd-5_family-        239 ATGCCGCAACCATACG 224

Matrix = 20p43g.matrix
Kimura (with divCpGMod) = 40.50
Transitions / transversions = 0.83 (96/116)
Gap_init rate = 0.07 (47 / 683), avg. gap size = 1.38 (65 / 47)


12 31.29 0.00 0.00 scaffold533|size102885 48798 48844 (54047) (AACAAA)n#Simple_repeat 1 47 (0) m_b2936s252i6 154103

  scaffold533|s      48798 AACAAAAACCAAATCGATCGCGCTACCAAAAACACTAACAAAAACAA 48844
                                    v   v i vvi ivv v        vv           
  (AACAAA)n#Sim          1 AACAAAAACAAAAACAAAAACAAAAACAAAAACAAAAACAAAAACAA 47

Matrix = Unknown
Transitions / transversions = 0.33 (3/9)
Gap_init rate = 0.00 (0 / 46), avg. gap size = 0.0 (0 / 0)


284 20.59 2.94 0.00 scaffold533|size102885 49894 49961 (52930) rnd-1_family-195#DNA/hAT-Tag1 2114 2183 (926) m_b2936s001i85 154104

  scaffold533|s      49894 GATTTATGGAATATCTCTGT--ATGGTGATGGTGCCACAATCGCGGCAAC 49941
                             i? i iv ii  i     --          ?  ?      iv i ?  
  rnd-1_family-       2114 GACNTGTACAGCATTTCTGTCTATGGTGATGGNGCNACAATCAAGACNAC 2163

  scaffold533|s      49942 CCCGATGATCAATGCTTTGG 49961
                           v  ?v    ?    ii    
  rnd-1_family-       2164 ACCNTTGATNAATGTCTTGG 2183

Matrix = 20p43g.matrix
Kimura (with divCpGMod) = 27.93
Transitions / transversions = 2.50 (10/4)
Gap_init rate = 0.01 (1 / 67), avg. gap size = 2.00 (2 / 1)


314 28.29 1.92 2.58 scaffold533|size102885 49909 50064 (52827) C rnd-1_family-541#Unknown (791) 872 718 m_b2936s001i86 154105

  scaffold533|s      49909 TCTGTATGGTGATGGTGCCACAATCGCGGCAACCCCGATGATCAATGCTT 49958
                                -   i     ?  ?       ?iiv   v  vv    ?  i ii 
C rnd-1_family-        872 TCTGT-TGGCGATGGNGCNACAATCGNAAGAACGCCTTTGATNAACGTCT 824

  scaffold533|s      49959 TGGGGTCTGTG-GTTCGCAGCTCTTTTGCAATGTTG--GATGTCTTTGAT 50005
                               v -  i - i     iii ?iiii-?i     --     -?v    
C rnd-1_family-        823 TGGGCT-TGCGTGCTCGCAATCCNCCCA-NGTGTTGTCGATGT-NATGAT 777

  scaffold533|s      50006 CGCACAGAACATATGGCGGCAGGTGGTGTGAAAGATACCGTTTATATTGC 50055
                           i  ? v iv  i  i  i v?  i  iiv   i   i ??iv vi     
C rnd-1_family-        776 TGCNCCGGCCACATAGCAGANGGCGGCAAGAAGGATGCNNCGTTCATTGC 727

  scaffold533|s      50056 TGGGCTGTT 50064
                            vi i    
C rnd-1_family-        726 TCAGTTGTT 718

Matrix = 20p43g.matrix
Kimura (with divCpGMod) = 35.34
Transitions / transversions = 2.31 (30/13)
Gap_init rate = 0.04 (6 / 155), avg. gap size = 1.17 (7 / 6)


12 19.61 0.00 0.00 scaffold533|size102885 51009 51037 (51854) (GGA)n#Simple_repeat 1 29 (0) m_b2936s252i7 154106

  scaffold533|s      51009 GGAGGAGGAGGATGACAATGAGGAAGAGG 51037
                                       v  vi v     i    
  (GGA)n#Simple          1 GGAGGAGGAGGAGGAGGAGGAGGAGGAGG 29

Matrix = Unknown
Transitions / transversions = 0.67 (2/3)
Gap_init rate = 0.00 (0 / 28), avg. gap size = 0.0 (0 / 0)


848 24.76 1.38 1.38 scaffold533|size102885 52487 52703 (50188) C rnd-5_family-1667#LTR/Ngaro (983) 217 1 m_b2937s001i0 154107

  scaffold533|s      52487 ACGAAAGTCTGTTTTTCCAGCGGTGTTGAGGCAGGGATCCTCGGACCCCA 52536
                              i     vi        iii viv v iv iv     i    v     
C rnd-5_family-        217 ACGGAAGTCAATTTTTCCAATAGAAGTTAACCGTGGATCTTCGGCCCCCA 168

  scaffold533|s      52537 T-TGCAAGGAACACCTGTGCAACTGACCGTAAGTAATCTTCAACTGATCG 52585
                            -  -i      ii         vvi     v    v     i i  i  
C rnd-5_family-        167 TGTG-GAGGAACGTCTGTGCAACGTGCCGTACGTAAGCTTCAGCCGACCG 119

  scaffold533|s      52586 AGCCCGGATGGGAT--CTTGGTTGAGTGCAAGTTCTCCTTCACGAATTTG 52633
                                         -- i --   iv?           vv      i i 
C rnd-5_family-        118 AGCCCGGATGGGATGGCCT--TTGGCNGCAAGTTCTCCGACACGAACTCG 71

  scaffold533|s      52634 ATGTCTGAAGACTTGTAAGAAAGGTACTATGTCTGTGAAGGTTTCAAGAA 52683
                           iv vvi           iv vv      v     vv  i  i  vi    
C rnd-5_family-         70 GAGGGCGAAGACTTGTAGCACTGGTACTTTGTCTTGGAGGGCTTGGAGAA 21

  scaffold533|s      52684 AGGGGTTGACACCCAGCTCA 52703
                                 i  vi         
C rnd-5_family-         20 AGGGGTCGAGGCCCAGCTCA 1

Matrix = 20p43g.matrix
Kimura (with divCpGMod) = 26.68
Transitions / transversions = 1.12 (28/25)
Gap_init rate = 0.02 (5 / 216), avg. gap size = 1.20 (6 / 5)


606 25.00 5.45 5.45 scaffold533|size102885 52705 52979 (49912) rnd-1_family-1346#Unknown 1 275 (0) m_b2937s001i1 154108

  scaffold533|s      52705 TTGTGAAACAGAACCACTG-TT---GATAGTGTTTAATGGCAGAGCTGGC 52750
                                  ?iv iv      -? --- ii    ----     vvi vv   
  rnd-1_family-          1 TTGTGAANTCGGTCCACTGANTCCAGGCAGTG----ATGGCTTGGGAGGC 46

  scaffold533|s      52751 GTGACCAGAAGAGACTCCC--TTGGAGACTGTTTTCTGAGCAATGCCGAG 52798
                           i v     v  ?       --     --      i       ii  v  i
  rnd-1_family-         47 ATTACCAGCAGNGACTCCCGCTTGGA--CTGTTTCCTGAGCAGCGCGGAA 94

  scaffold533|s      52799 ATGATTGCGGAAACGAGTGCTGATGGAGGAGTCCAAACTTGACAGCCAAC 52848
                           i v iv       vv v  vi i  iv  i       v    i ?  i  
  rnd-1_family-         95 GTCACGGCGGAAAGTATTGGCGGTGACGGGGTCCAAAGTTGATANCCGAC 144

  scaffold533|s      52849 ATTCTGAGGGAGCAGCAGTGACAATTGTGAG---ATTAACTGAGGCATTG 52895
                                 i  v ivv vi i  ? --- v   ---  v i  vi   ----
  rnd-1_family-        145 ATTCTGGGGCAAATGAGGCGANA---GGGAGCCAATGAGCTCGGGC---- 187

  scaffold533|s      52896 GCAAGTCAAAC--AAAT---GAGACAGAGCATCAGACAATG-GGTTGGAT 52939
                           -  i    i i--    ---      i?       -     -       v
  rnd-1_family-        188 -CAGGTCAGATGAAAATCGCGAGACAANGCATCAG-CAATGTGGTTGGAG 235

  scaffold533|s      52940 TTTCGGGGAAGGTAATCAAAGCCTGGAACATAACAGTGGA 52979
                           viv v? i  v   i     i v   i     i i     
  rnd-1_family-        236 GCGCCNGAAATGTAGTCAAAACGTGGGACATAGCGGTGGA 275

Matrix = 20p43g.matrix
Kimura (with divCpGMod) = 27.42
Transitions / transversions = 1.17 (35/30)
Gap_init rate = 0.08 (22 / 274), avg. gap size = 1.36 (30 / 22)


282 20.74 2.35 3.57 scaffold533|size102885 53147 53231 (49660) C rnd-1_family-393#LTR/Ngaro (1678) 310 227 m_b2937s001i2 154109

  scaffold533|s      53147 CCAGCCAGTTCCAGGTCTGAGTTTGTGATGGTAGCAGTGGGGTTGTCGCT 53196
                             v    -     i   i     i        iv v  v      v  ii
C rnd-1_family-        310 CCCGCCA-TTCCAAGTCCGAGTTCGTGATGGTGCCCGTCGGGTTGGCGTC 262

  scaffold533|s      53197 GGAAACAAGTTTGTCAC--GGATGACTTGGGGCCATT 53231
                              ?  v  --  i i --     v ?v?v       
C rnd-1_family-        261 GGANACCAG--TGCCGCCTGGATGTCNGNCGGCCATT 227

Matrix = 20p43g.matrix
Kimura (with divCpGMod) = 19.23
Transitions / transversions = 0.89 (8/9)
Gap_init rate = 0.05 (4 / 84), avg. gap size = 1.25 (5 / 4)


290 6.67 6.67 0.00 scaffold533|size102885 53452 53496 (49395) rnd-5_family-4860#Unknown 1 48 (988) m_b2937s001i3 154110

  scaffold533|s      53452 GTTGAAGAGCA---TGAGTGATGGTAAAAGTTATATCGTTAATTTATG 53496
                              i       ---                   ii             
  rnd-5_family-          1 GTTAAAGAGCAGCATGAGTGATGGTAAAAGTTACGTCGTTAATTTATG 48

Matrix = 20p43g.matrix
Kimura (with divCpGMod) = 4.65
Transitions / transversions = 1.00 (3/0)
Gap_init rate = 0.02 (1 / 44), avg. gap size = 3.00 (3 / 1)


1067 21.30 1.61 6.40 scaffold533|size102885 53642 53952 (48939) C scaffold48|size790669_(dbseq-nr_312)_[447640,453418]#LTR/Copia (219) 5560 5264 m_b2937s001i4 154111

  scaffold533|s      53642 ATTAACACACCCTTGCAG--AACGGGGGACGCATTGGAGTGTGAAGACGG 53689
                            i                --   vii iiv iiv i      ---- i  
C scaffold48|si       5560 ACTAACACACCCTTGCAGTGAACCAAGAGAGTGGTAGAGTGT----ATGG 5515

  scaffold533|s      53690 AGTGACTAGGAAAGGCTGTCAGTTACCCAGCGTGAGAGGGCCTCATGAAT 53739
                                -------  --   --  - i        iiv   v v vv i  
C scaffold48|si       5514 AGTGA-------AG--TGT--GT-ATCCAGCGTGGATGGGACGCTGGGAT 5477

  scaffold533|s      53740 TTGTGGTAGATGTCCGGCTGTGCTTTTGTTGGATAATCTGCGTAGTTGGT 53789
                            i  i   v     v  v  v  i  v v  ii     v   vii   v 
C scaffold48|si       5476 TCGTAGTATATGTCAGGGTGGGCCTTGGATGAGTAATCGGCGAGATTGTT 5427

  scaffold533|s      53790 TGGGCCGGGACCCCAGAAGTAGCGGAATTGGCCTTGGGATTCGCGGCAGC 53839
                              v  v  i     i                          v  i    
C scaffold48|si       5426 TGGTCCTGGGCCCCAAAAGTAGCGGAATTGGCCTTGGGATTCTCGACAGC 5377

  scaffold533|s      53840 GTAGCCACCATAGGCGCATGTCCATGGACTTTGTCTTACGT---GTGATG 53886
                            v        v                 i  ii i---   --- i    
C scaffold48|si       5376 GGAGCCACCAGAGGCGCATGTCCATGGATTTCATT---CGTTTGGCGATG 5330

  scaffold533|s      53887 ATGGTTTTGTTCGCAATGCCAACGACTGTTGTGTTGTCGGTTTGGATGGG 53936
                             v        v    i     vvi v           v        v  
C scaffold48|si       5329 ATTGTTTTGTTGGCAACGCCAAGTGCAGTTGTGTTGTCTGTTTGGATTGG 5280

  scaffold533|s      53937 CGATTTTGGTTGAGGC 53952
                           v     v     i   
C scaffold48|si       5279 AGATTTGGGTTGGGGC 5264

Matrix = 20p43g.matrix
Kimura (with divCpGMod) = 23.80
Transitions / transversions = 1.00 (31/31)
Gap_init rate = 0.07 (21 / 310), avg. gap size = 1.14 (24 / 21)


3019 28.25 2.01 1.64 scaffold533|size102885 53952 55045 (47846) C scaffold48|size790669_(dbseq-nr_312)_[447640,453418]#LTR/Copia (871) 4908 3811 m_b2937s001i5 154111

  scaffold533|s      53952 CGCTGAGGGCATGGATGAGTTTGTTGTCCACTGCACGTGCATAGTAGAGG 54001
                            i  v  v ii i  v   i        i     v vv  i     i  v
C scaffold48|si       4908 CACTTAGCGTGTAGAGGAGCTTGTTGTCTACTGCTCTGGCGTAGTAAAGC 4859

  scaffold533|s      54002 AGGGCACTGACAATGCCCTGGACTCATTTGACGCCCGCTTTGTTGAGAG- 54050
                                v ii  i     i     v i     i   vv vvi  ii  i -
C scaffold48|si       4858 AGGGCCCCAACGATGCCTTGGACACGTTTGATGCCGTCAGCGTCAAGGGG 4809

  scaffold533|s      54051 ----CTGGAGTGGAATCAGGCTCGGCAGTGTACTGTACCGTGGCGCCAAA 54096
                           ----    v  vv--   ---  v v    v i  viiiv    i  i  
C scaffold48|si       4808 GTCGCTGGTGTCT--TCA---TCTGGAGTGAATTGAGTTTTGGCACCGAA 4764

  scaffold533|s      54097 CGAGATAGTTGCGGCCTTGTAGGGCAATAAGACTGGTTTTCTGGGGCGCG 54146
                           vvv  vi v   v  i   v i  vi v ivvv v     i     vvv 
C scaffold48|si       4763 GTTGAGGGGTGCTGCTTTGGAAGGGGAGAGTTGTCGTTTTTTGGGGATGG 4714

  scaffold533|s      54147 GGTGATTGTATTTGGTGAGGAC-GTTGGCTATGTAGTCCTGCATGGTGAG 54195
                            i            iv      -    - v     v  v v   v     
C scaffold48|si       4713 GATGATTGTATTTGAGGAGGACTGTTG-CGATGTATTCGTCCATTGTGAG 4665

  scaffold533|s      54196 ACGGCAGGTACGTGTGGT-GTAGTTCCATTTGAGGTTGATGCCGGAGTAA 54244
                           i  i     v   -  v -         vvi              v   i
C scaffold48|si       4664 GCGACAGGTTCGT-TGCTTGTAGTTCCAGACGAGGTTGATGCCGGCGTAG 4616

  scaffold533|s      54245 AGAGAGCT-TGCCAGTTTTCCATGACGTCGTAGTGTGCCTTGATGGTGTC 54293
                              vv  i- v         vi   v          vv            
C scaffold48|si       4615 AGATCGCCCTTCCAGTTTTCGGTGAGGTCGTAGTGTTGCTTGATGGTGTC 4566

  scaffold533|s      54294 ACAAAGATGAATGGCGTGTTGTTTGCCTACGTATTTGGCAACAAAGTCGT 54343
                           v i   i  i     i     v i   v       iii vv i       
C scaffold48|si       4565 TCGAAGGTGGATGGCATGTTGGTCGCCAACGTATTCAACCCCGAAGTCGT 4516

  scaffold533|s      54344 CGACAATGAGAGTAAACATGATGGGCCGCCACTTGTGGCACCATAGTCCA 54393
                            v  v     i  i       i   i     i     i i      v  i
C scaffold48|si       4515 CCACTATGAGGGTGAACATGACGGGTCGCCATTTGTGACGCCATAGGCCG 4466

  scaffold533|s      54394 GGTGTG-CATTCCCCTTGGTAGTAGCCTTTTTTGGCTAGACGCTCAGCGA 54442
                             v   -   -  vv             vi vi viv   i i ivv   
C scaffold48|si       4465 GGAGTGGCAT-CCAGTTGGTAGTAGCCTGCTGCGTTGAGATGTTTTTCGA 4417

  scaffold533|s      54443 GGAGTTTCTGGGCCAGGATGCCTGATTGAGGTAGGCCATTGATGCCTTTG 54492
                            i    vv v      i  v  v     i  v  v  i vi i   viv 
C scaffold48|si       4416 GAAGTTGGTTGGCCAGAATTCCGGATTGGGGAAGTCCGTAAACGCCGCGG 4367

  scaffold533|s      54493 TGAATTTCAAAGTAGACCCAGTTGTTGTGGACATGTTGCAGGAGGTTGTA 54542
                           vvi    ii           iii  iviv   i  v  viv         
C scaffold48|si       4366 ACGATTTTGAAGTAGACCCAACCGTCCCTGACGTGGTGGGTGAGGTTGTA 4317

  scaffold533|s      54543 CTCGGTGATGCATTCTTGCGGGATGTCGGAGAGTTTGATTTTGATGTACT 54592
                           i   vi    v i     v    i    vvv  viv   viv  i   i 
C scaffold48|si       4316 TTCGTCGATGAACTCTTGAGGGACGTCGTCCAGGCGGATGCGGACGTATT 4267

  scaffold533|s      54593 CCGGTCTGTTGAGGGGGGTGCAGAGATAGAAGTTGGCTATGTCGAAGGTG 54642
                            v  v v  i      v    v   i        v  v        v   
C scaffold48|si       4266 CGGGGCGGTCGAGGGGTGTGCCGAGGTAGAAGTTTGCAATGTCGAATGTG 4217

  scaffold533|s      54643 CAAAAACGCGGACCCTGTCTGGAGAGAACACTGTTGATCATGAGTTTGAC 54692
                                vi i v ii v v v      i i      v        i     
C scaffold48|si       4216 CAAAATTGTGCATTCGGGCGGGAGAGGATACTGTTTATCATGAGCTTGAC 4167

  scaffold533|s      54693 CAGTTTGAGTGGTGTCGTTTTGGTGCTGACATCACCGGGGTAACAGATGC 54742
                           v    iv ii  v iv     v    i   i  v  v     i     v 
C scaffold48|si       4166 GAGTTCTAACGGGGCGGTTTTTGTGCCGACGTCTCCTGGGTAGCAGATTC 4117

  scaffold533|s      54743 GGTTGCCGGCGATGGTGATGCGTGTGTGATCTGGGTCAGTTTTCTCTGGA 54792
                                  iv i              vi i iv     i     i     v
C scaffold48|si       4116 GGTTGCCACCAATGGTGATGCGTGTTCGGTTGGGGTCGGTTTTTTCTGGT 4067

  scaffold533|s      54793 CGGACTTTGCATACGACATTGCTGTAACAGATTTCTGTGAGACGATCAGT 54842
                             v        v  v  v   v    vvv       v  v v  i    i
C scaffold48|si       4066 CGCACTTTGCAGACCACCTTGGTGTATGTGATTTCTTTGCGTCGGTCAGC 4017

  scaffold533|s      54843 AGGAATGTC--GGCAAAGTCAATAACGTGGAAGGTGTTGGTGCCATCAAC 54890
                              i     --  i--    i i     i        i   v  v  i  
C scaffold48|si       4016 AGGGATGTCTTGGT--AGTCGACAACGTAGAAGGTGTCGGTTCCTTCGAC 3969

  scaffold533|s      54891 TGG------AGGTGTGTCGGGATTGGAGCTTTTGAAGCCTTGGCAGAGAT 54934
                           iv ------  vvviv  vv i  v  v ---i  v         v  ii
C scaffold48|si       3968 CCGCTTTCCAGCACCTTCTTGGTTTGACC---CGATGCCTTGGCATAGGC 3922

  scaffold533|s      54935 GGCCAAGTTCTTTGGCGTAGGAGGAGCTCCAGATCTCTTGGTAC-----T 54979
                            v  i     v  v        vvv i      -----i  vi -----i
C scaffold48|si       3921 GTCCGAGTTCGTTTGCGTAGGATTTGTTCCAGA-----CGGAGCCAAGGC 3877

  scaffold533|s      54980 TTGGATGTTTGACAAGTTGGCGGTATTCAAGGGATTGTCCAGTGTCGTGT 55029
                               i      vvv  i  v v   i  i     iv v  v   v v  v
C scaffold48|si       3876 TTGGGTGTTTGCGCAGCTGTCTGTACTCGAGGGACAGGCCTGTGGCTTGG 3827

  scaffold533|s      55030 TCCAGAACGGCTGCAG 55045
                             v  v  v       
C scaffold48|si       3826 TCGAGTACTGCTGCAG 3811

Matrix = 20p43g.matrix
Kimura (with divCpGMod) = 30.41
Transitions / transversions = 0.79 (134/170)
Gap_init rate = 0.02 (27 / 1093), avg. gap size = 1.48 (40 / 27)


231 20.24 11.15 14.14 scaffold533|size102885 55105 55409 (47482) rnd-5_family-4860#Unknown 373 669 (367) m_b2937s001i6 154112

  scaffold533|s      55105 GCAATGGCTTCACCAAGACCTGGGCATTG--GGGATG----GTGAGGGCT 55148
                             ?  v     i     i  v   -ii  --      ----    v--  
  rnd-5_family-        373 GCNATTGCTTCGCCAAGGCCGGGG-GCTGCTGGGATGCGCTGTGAC--CT 419

  scaffold533|s      55149 GGCGGTTGTGGTGCCCCGGTGGGAGAAGGTAGGGTGGGGGAAGGTGTGGT 55198
                             i --i   v   vv   --    --------        i--------
  rnd-5_family-        420 GGTG--CGTGCTGCAACGG--GGAG--------GTGGGGGAG-------- 449

  scaffold533|s      55199 GTTGCACACTGGGTGGGGCGACATTG-GGTTATGCACCCTTGGAACAGTG 55247
                           -----  -     ---    v i v -  i iv           i   v 
  rnd-5_family-        450 -----AC-CTGGG---GGCGCCGTGGCGGCTGGGCACCCTTGGAGCAGGG 490

  scaffold533|s      55248 ACGGGGACCGCCCTTGGAGCTGGTGCA--TGGGGTAA-GGGA---GGCGC 55291
                           i     i----        ?v      --      i -    ---     
  rnd-5_family-        491 GCGGGGG----CCTTGGAGNGGGTGCAGCTGGGGTGACGGGAGTGGGCGC 536

  scaffold533|s      55292 CTCCTGTGGAGAGGGAACAAGGGTATGCAGGGGTTGGGGTGATGACT--- 55338
                            v  iv       v--- viv  v  v vv  ---v     i  ?  ---
  rnd-5_family-        537 CACCCTTGGAGAGT---CCGTGGGATTCCTGG---CGGGTGGTGNCTTTG 580

  scaffold533|s      55339 CCGG------------AACAGGCGAGGAAG---GAGGGAGTAGAGTGAGA 55373
                               ------------   v  i ii ii --- v     v    v   ?
  rnd-5_family-        581 CCGGTGCTACGGGAGTAACTGGTGGAGGGGTCTGTGGGAGGAGAGAGAGN 630

  scaffold533|s      55374 GG---TGCTGGGTCGAGCTTCCATTTGCTGAAAATTTCG 55409
                             ---   v i        v   i        i  v   
  rnd-5_family-        631 GGGTTTGCGGAGTCGAGCTGCCACTTGCTGAAGATGTCG 669

Matrix = 20p43g.matrix
Kimura (with divCpGMod) = 22.06
Transitions / transversions = 0.89 (25/28)
Gap_init rate = 0.17 (52 / 304), avg. gap size = 1.46 (76 / 52)


1212 25.19 3.57 3.57 scaffold533|size102885 55419 55838 (47053) C scaffold44|size824116_(dbseq-nr_111)_[293517,299276]#LTR/Copia (2360) 3400 2981 m_b2937s001i7 154113

  scaffold533|s      55419 TCAATGGCAATTAGTTGGGCATTGATGGAGTCGTCAGTGGCCTCATTGAT 55468
                             i     iivv        i i  vi v  i v   v   v  vvi   
C scaffold44|si       3400 TCGATGGCGGAGAGTTGGGCGTCGAGAGCGTTGGCAGGGGCGTCTGCGAT 3351

  scaffold533|s      55469 GGCCGTTGATAGAAAATTGATAGCGTGGAGGAGTCGGTCTTCAAAGGATA 55518
                              v  v  v  i  i     v  i        v  i     iv  ----
C scaffold44|si       3350 GGCGGTGGAGAGGAAGTTGATTGCATGGAGGAGGCGATCTTCGTAG---- 3305

  scaffold533|s      55519 CTGCGG--GAGGTGA--GAGGTAGTTGTGACGGAATTCGACGGTGTCGGA 55564
                              v v-- i v  i--            i        i  v     v  
C scaffold44|si       3304 CTGAGTTTGGGTTGGCTGAGGTAGTTGTGGCGGAATTCAACTGTGTCTGA 3255

  scaffold533|s      55565 AATGACGATGGCTTTGGTGTTGGCGTCAACGACCTG---GCAGCGATAGT 55611
                           i    v  v vi      vvi  v   i     i  ---      i    
C scaffold44|si       3254 GATGAGGAGGTTTTTGGTTGCGGAGTCGACGACTTGGAAGCAGCGGTAGT 3205

  scaffold533|s      55612 GAGAGAGGGCTGGCCCGATGTTGAAGCCATCGCGCCCGCGGAATGCCCAA 55661
                            iiiv     v  v  v   i       i     v        vv    v
C scaffold44|si       3204 GGAGTAGGGCAGGACCTATGCTGAAGCCGTCGCGACCGCGGAAGTCCCAC 3155

  scaffold533|s      55662 GAGGAGCGTTTGTTGGGT-------TTGTTGTGCATGATGACAGGGCATC 55704
                             -------i v i    -------        v        v       
C scaffold44|si       3154 GA-------CTTTCGGGTGGAAGCCTTGTTGTGGATGATGACTGGGCATC 3112

  scaffold533|s      55705 TGCA-AGGTCCAAGAGGAGTGGCGTCAAAGTTGAAGGGCATATTGTTAAA 55753
                           i-  -v  v     i  v        iv         ---  iii vi  
C scaffold44|si       3111 C-CATTGGACCAAGGGGTGTGGCGTCGTAGTTGAAGG---TACCATGGAA 3066

  scaffold533|s      55754 GTATTCCCACTCCGATAGGGAGGGGGCGACGCTGGATTGTCGGAGAAGAT 55803
                            vv      vv v  v     vi v    i v v v   v  v     i 
C scaffold44|si       3065 GGCTTCCCAGGCGGAGAGGGACAGCGCGATGGTTGCTTGGCGCAGAAGGT 3016

  scaffold533|s      55804 TGAGGGTGAGTTCCGTTTGAGGGAGAAGTTTATCC 55838
                               v  v ii        v     i     i   
C scaffold44|si       3015 TGAGCGTTAACTCCGTTTGCGGGAGGAGTTTGTCC 2981

Matrix = 20p43g.matrix
Kimura (with divCpGMod) = 27.11
Transitions / transversions = 0.76 (44/58)
Gap_init rate = 0.05 (20 / 419), avg. gap size = 1.50 (30 / 20)


1820 4.93 1.35 0.00 scaffold533|size102885 55836 56058 (46833) C scaffold170|size558746_(dbseq-nr_246)_[277812,288266]#LTR/Gypsy (5827) 4628 4403 m_b2937s001i8 154114

  scaffold533|s      55836 TCCACTGCAAACGAAAAACACCGGTAACCTCCCCGTACACTCGAGTGTAC 55885
                            i          i                                     
C scaffold170|s       4628 TTCACTGCAAACAAAAAACACCGGTAACCTCCCCGTACACTCGAGTGTAC 4579

  scaffold533|s      55886 CGGGAGGTTACCAGAGCCCCCGGAATGGTATCTTCCGGTAACCTCCCGGT 55935
                           v           i                                 v   
C scaffold170|s       4578 AGGGAGGTTACCGGAGCCCCCGGAATGGTATCTTCCGGTAACCTCCGGGT 4529

  scaffold533|s      55936 ACACTTCTGTAACCTCCCGGTGAACTAGTGTACGGGAGGGTTACC-GAGT 55984
                                         ii     i                       -    
C scaffold170|s       4528 ACACTTCTGTAACCCTCCGGTAAACTAGTGTACGGGAGGGTTACCGGAGT 4479

  scaffold533|s      55985 CTACCGGGAGGTTACCGGAAATTTGAGACCAAGAGGAGCTTTTCGATT-- 56032
                                                                     iv    --
C scaffold170|s       4478 CTACCGGGAGGTTACCGGAAATTTGAGACCAAGAGGAGCTTTCAGATTTA 4429

  scaffold533|s      56033 TTTCTACGCACGATAGGAATTGGTAC 56058
                                   i                 
C scaffold170|s       4428 TTTCTACGTACGATAGGAATTGGTAC 4403

Matrix = 20p43g.matrix
Kimura (with divCpGMod) = 4.70
Transitions / transversions = 2.67 (8/3)
Gap_init rate = 0.01 (2 / 222), avg. gap size = 1.50 (3 / 2)


10257 9.91 3.15 1.30 scaffold533|size102885 56061 57645 (45246) C scaffold170|size558746_(dbseq-nr_246)_[277812,288266]#LTR/Gypsy (5828) 4627 3014 m_b2937s001i9 154115

  scaffold533|s      56061 TCACTGCAAACGAAAAGCATTGGTAACCTCCCCGTACACTCGAGTGTACT 56110
                                      i    i  ii                            v
C scaffold170|s       4627 TCACTGCAAACAAAAAACACCGGTAACCTCCCCGTACACTCGAGTGTACA 4578

  scaffold533|s      56111 GGGAGGTTACCGGAGCCCC-GGAATGGTATCTTCCGGTAACCTCCCGGTA 56159
                                              -                         v    
C scaffold170|s       4577 GGGAGGTTACCGGAGCCCCCGGAATGGTATCTTCCGGTAACCTCCGGGTA 4528

  scaffold533|s      56160 CACTTCTGTAACCACTCCAGTAAACTAGTGCATGGGGAGGGTTACCGGAG 56209
                                        -    i           i i   -             
C scaffold170|s       4527 CACTTCTGTAACC-CTCCGGTAAACTAGTGTACGGG-AGGGTTACCGGAG 4480

  scaffold533|s      56210 TCTACCGTGAGGTTACCGGAAATTTGAGACCAAGAGGAGCTTTTCGATTT 56259
                                  v                                   iv     
C scaffold170|s       4479 TCTACCGGGAGGTTACCGGAAATTTGAGACCAAGAGGAGCTTTCAGATTT 4430

  scaffold533|s      56260 --TTTTACGTACGATTGGAATTGGTATGTTTTTACAGGAAAACAGACTTC 56307
                           --  i          v          iv                      
C scaffold170|s       4429 ATTTCTACGTACGATAGGAATTGGTACTTTTTTACAGGAAAACAGACTTC 4380

  scaffold533|s      56308 TCAGTAAGTCTTAGAATCCATATCAATCTAATTAGTGGCTATAACTGCAT 56357
                                             v                               
C scaffold170|s       4379 TCAGTAAGTCTTAGAATCAATATCAATCTAATTAGTGGCTATAACTGCAT 4330

  scaffold533|s      56358 TACTTAGTAGCT-AAAAATTGTTTACCGTTGGCATACCAGAAGTGTAATG 56406
                                      i-     v         v         i        vv 
C scaffold170|s       4329 TACTTAGTAGCCAAAAAAATGTTTACCGGTGGCATACCGGAAGTGTATGG 4280

  scaffold533|s      56407 GAGGGTAACGGGAAGTGTTCGG----------GGAAG----------GAC 56436
                                    v        v   ----------     ---------- i 
C scaffold170|s       4279 GAGGGTAACCGGAAGTGTACGGGAGGGTAACCGGAAGGTTACGGGAAGGC 4230

  scaffold533|s      56437 TACTGGAGAGCACCGGAGGGTTACCGGAGCATACGGGA-GCCTACC-GAA 56484
                                     i                       v   - v     -   
C scaffold170|s       4229 TACTGGAGAGTACCGGAGGGTTACCGGAGCATACCGGAGGGCTACCGGAA 4180

  scaffold533|s      56485 CGTTACAGGAGGGTAACAGGGAGGGCTACCTACTGTTGGACTACAATAAT 56534
                                         v  vi                               
C scaffold170|s       4179 CGTTACAGGAGGGTTACCAGGAGGGCTACCTACTGTTGGACTACAATAAT 4130

  scaffold533|s      56535 AGAGTATGTGTAATTTATCTCCACTAATATAATTAAACATACTACATTAA 56584
                                                                             
C scaffold170|s       4129 AGAGTATGTGTAATTTATCTCCACTAATATAATTAAACATACTACATTAA 4080

  scaffold533|s      56585 CATATTTTAGGGGCCCACCCAACTCATCCTGGACCAAAAGGACACAGGTG 56634
                                           i      v    vivv                  
C scaffold170|s       4079 CATATTTTAGGGGCCCGCCCAACACATCGCCCACCAAAAGGACACAGGTG 4030

  scaffold533|s      56635 CCAAAATTTCAGCCCCAAGCTGCTCCAAGATGAAAAACGACACTGTGGAC 56684
                                                   i             i i         
C scaffold170|s       4029 CCAAAATTTCAGCCCCAAGCTGCTTCAAGATGAAAAACAATACTGTGGAC 3980

  scaffold533|s      56685 AATATTATCACCGAGGTAGAAGAAAATTAATTATTTAATTGAAACTAAGC 56734
                                       i         i           v         i     
C scaffold170|s       3979 AATATTATCACCAAGGTAGAAGGAAATTAATTATATAATTGAAATTAAGC 3930

  scaffold533|s      56735 TGAAATGAAAACAACTGTAATATAGTTTTACTTCAATAACTCACCATAAA 56784
                                ii v     ii     i      v                    i
C scaffold170|s       3929 TGAAACAATAACAATCGTAATGTAGTTTGACTTCAATAACTCACCATAAG 3880

  scaffold533|s      56785 AATTTACATGCCTATGCAAACCATCATTGGCAAC-TTGCGGTGCAAGGC- 56832
                                        v   vi v i ii        -iv            -
C scaffold170|s       3879 AATTTACATGCCTCTGCTGAACGTTGTTGGCAACACAGCGGTGCAAGGCG 3830

  scaffold533|s      56833 GAATGCCAAACTCAGTCTGTGGACTGAGTTTCG--TATT-CCGTGCCTGG 56879
                                                            -- i  -  i       
C scaffold170|s       3829 GAATGCCAAACTCAGTCTGTGGACTGAGTTTCGGCTGTTCCCATGCCTGG 3780

  scaffold533|s      56880 CCTGAAATAAAATAATTGAAAATTAGATGTAGTCAAGACATGTGTAGAAA 56929
                                                                   v     -   
C scaffold170|s       3779 CCTGAAATAAAATAATTGAAAATTAGATGTAGTCAAGACAAGTGTA-AAA 3731

  scaffold533|s      56930 ATAATTGTATTCTATTCAACTCACCTCTGAAAATATACCCGCCGCTGCCA 56979
                                       i  v            ivv       i           
C scaffold170|s       3730 ATAATTGTATTCCATGCAACTCACCTCTATTAATATACTCGCCGCTGCCA 3681

  scaffold533|s      56980 AATATTGTTGGCAACAC-GCGGTGCACAGCGAAATCCAAAACTCAGTCTG 57028
                                i           -        v          v            
C scaffold170|s       3680 AATATCGTTGGCAACACGGCGGTGCAAAGCGAAATCCCAAACTCAGTCTG 3631

  scaffold533|s      57029 TGGACTGAGTTTTGGGGATTTCAGAACTGGGCCTGTAACTATTTAATTGA 57078
                              i         v        v                 v         
C scaffold170|s       3630 TGGGCTGAGTTTTCGGGATTTCTGAACTGGGCCTGTAACTTTTTAATTGA 3581

  scaffold533|s      57079 AAAAAATTAACATGTGTTGAGTATAATAGGGTCAAAAATGATGAGTTAAT 57128
                                ---                        v     -        vi 
C scaffold170|s       3580 AAAAA---AACATGTGTTGAGTATAATAGGGTGAAAAA-GATGAGTTCGT 3535

  scaffold533|s      57129 CAAAACTCACCCCCAAAATATACCCGCCGCTGCCAATTGTTGTTGGCAAC 57178
                           v                       i   i            v        
C scaffold170|s       3534 GAAAACTCACCCCCAAAATATACCTGCCACTGCCAATTGTTCTTGGCAAC 3485

  scaffold533|s      57179 ACGGGCGGTGCAAGCATAGAATGCCTAACTCAGTCTGTGGACTGAGTTTC 57228
                             -i     v i  -iii                                
C scaffold170|s       3484 AC-AGCGGTCCGAG-GCGGAATGCCTAACTCAGTCTGTGGACTGAGTTTC 3437

  scaffold533|s      57229 -GCA--TTCGCCAGTACACCTGTAACTAATTAA-TGGAAAAAAATGGTCG 57274
                           -  i--          v                -  i        viv i
C scaffold170|s       3436 AGCGATTTCGCCAGTAGACCTGTAACTAATTAATTGAAAAAAAATTAACA 3387

  scaffold533|s      57275 TGTGGTGAGTATTATAGTGC-AAAATGGTGAGTTCATCAAAACTCA-CCC 57322
                           ii  v       v    v i-    v i         v        -   
C scaffold170|s       3386 CATGTTGAGTATAATAGGGTGAAAAAGATGAGTTCATGAAAACTCACCCC 3337

  scaffold533|s      57323 CAAAATATA-CCGCCGCTGCCAAATTGTTGTTGGCATACCACGGCGGTCC 57371
                                    -           -       v     -- v           
C scaffold170|s       3336 CAAAATATACCCGCCGCTGCC-AATTGTTCTTGGC--AACACGGCGGTCC 3290

  scaffold533|s      57372 AAGGAGACATGCCTAACTCAGTCTGTGGACTGAGTTTC-GCGATTTGGC- 57419
                             v v iv                              -       v  -
C scaffold170|s       3289 AATGCGGAATGCCTAACTCAGTCTGTGGACTGAGTTTCGGCGATTTTGCC 3240

  scaffold533|s      57420 -GCAGGCCTGCAACTAATTAATTG-GAAAAATGGCCATGTGGTGAGTATA 57467
                           - i  i    i             -i      viv      v      i 
C scaffold170|s       3239 AGTAGACCTGTAACTAATTAATTGAAAAAAATTAACATGTGTTGAGTACA 3190

  scaffold533|s      57468 ATATTGTAGAACAAGATGAAATCGTGATTACTCACCCCCAAAATATAC-- 57515
                              v   ii  v       vv  i   v                    --
C scaffold170|s       3189 ATAGTGTGAAAAAAGATGATTTCATGAATACTCACCCCCAAAATATACCG 3140

  scaffold533|s      57516 -CCGCTGCCAATTGTTGTTGGCAACAC-GTGGTGCAAGGCGGAG-GGATA 57562
                           -  i            v    i    i- i i v      i  i- vv  
C scaffold170|s       3139 GCCACTGCCAATTGTTCTTGGTAACATGGCGATCCAAGGCAGAATGCCTA 3090

  scaffold533|s      57563 ACTCAGTCTGTGGACTGAGTTTCGGCT-TTTCCATGGTGGGCCGTGGGAG 57611
                                                     v-    v iv  i i  -------
C scaffold170|s       3089 ACTCAGTCTGTGGACTGAGTTTCGGCGATTTCGACCGTAGACC------- 3047

  scaffold533|s      57612 GTATCAGTGATGTAATTGAAAA-AATACACATGTG 57645
                           - i v v -  v          -i  vv       
C scaffold170|s       3046 -TGTAACT-ATTTAATTGAAAATGATTGACATGTG 3014

Matrix = 20p43g.matrix
Kimura (with divCpGMod) = 9.78
Transitions / transversions = 1.04 (79/76)
Gap_init rate = 0.03 (49 / 1584), avg. gap size = 1.45 (71 / 49)

8649 11.58 4.11 1.49 scaffold533|size102885 56712 58218 (44673) C scaffold170|size558746_(dbseq-nr_246)_[277812,288266]#LTR/Gypsy (7226) 3229 1684 m_b2937s001i10 154115

  scaffold533|s      56712 TAATTATTTAATTGAAA----CTAAGCTGAAATGAAAACAAC--TGT--- 56752
                              i  v          ----i   vv  viv   iv    i--   ---
C scaffold170|s       3229 TAACTAATTAATTGAAAAAAATTAACATGTGTTGAGTACAATAGTGTGAA 3180

  scaffold533|s      56753 --AATATAGTTTTACTTCAATAACTCACCATAAAAATTTACATGCCTATG 56800
                           --  v  ii   i -- v    -      viv     v   vv   vv  
C scaffold170|s       3179 AAAAGATGATTTCA--TGAATA-CTCACCCCCAAAATATACCGGCCACTG 3133

  scaffold533|s      56801 CAAACCATCATTGGCAAC-TTGCGGTGCAAGGC-GAATGCCAAACTCAGT 56848
                            v  iii iv    i   - v   i v      -       v        
C scaffold170|s       3132 CCAATTGTTCTTGGTAACATGGCGATCCAAGGCAGAATGCCTAACTCAGT 3083

  scaffold533|s      56849 CTGTGGACTGAGTTTCGT--ATTCCGTGCCTGG-CCTGAAATAAAATAAT 56895
                                            v--   i  vv v i -    v  iv vv    
C scaffold170|s       3082 CTGTGGACTGAGTTTCGGCGATTTCGACCGTAGACCTGTAACTATTTAAT 3033

  scaffold533|s      56896 TGAAAATTA--GA--TGTAGTCAAGACAT--GTGTAGAAAATAATTGTAT 56939
                                  v --  --   i  v iv i v--        v  i v- vi 
C scaffold170|s       3032 TGAAAATGATTGACATGTGGTGAGTATAGTGGTGTAGAACATGAA-GAGT 2984

  scaffold533|s      56940 TCTATTCAACTCACCTCTGAAAATATACCCGCCGCTGCCAAATATTGTTG 56989
                            i  vvi v  i   i i- v        v  i        v i  v   
C scaffold170|s       2983 TTTAAATATCTTACCCCC-ACAATATACCGGCTGCTGCCAATTGTTCTTG 2935

  scaffold533|s      56990 GCAACACG-CGGTGCACAGCGAAATCCAAAACTCAGTCTGTG------GA 57032
                                 i -    v  vi   i   v vv             ------i 
C scaffold170|s       2934 GCAACATGGCGGTCCAAGGCGGAATGCCTAACTCAGTCTGTGTCTGTGAA 2885

  scaffold533|s      57033 CTGAGTTTTGGGGATTTCAGAACTGGGCCTGTAACTATTTAATTGAAAAA 57082
                                   i  v     iivv v i i          v            
C scaffold170|s       2884 CTGAGTTTCGGCGATTTTGCCAGTAGACCTGTAACTAATTAATTGAAAAA 2835

  scaffold533|s      57083 AATTAACATGTGTTGAGTATAATAGGGTCAAAAATGATGAGTTAATCAAA 57132
                              v             i i     v  v     v        v  v   
C scaffold170|s       2834 AATGAACATGTGTTGAGCACAATAGTGTGAAAAAAGATGAGTTCATGAAA 2785

  scaffold533|s      57133 ACTCACCCCCAAAATATACCCGCCGCTGCCAATTGTTGTTGGCAACACGG 57182
                                               v                v            
C scaffold170|s       2784 ACTCACCCCCAAAATATACCGGCCGCTGCCAATTGTTCTTGGCAACACGG 2735

  scaffold533|s      57183 GCGGTGCAAGCATAGAATGCCTAACTCAGTCTGTGGACTGAGTTTCG-CA 57231
                           -    v   -iiii                                 -  
C scaffold170|s       2734 -CGGTCCAA-TGCGGAATGCCTAACTCAGTCTGTGGACTGAGTTTCGGCA 2687

  scaffold533|s      57232 --TTCGCCAGTACA--CCTGTAACTAATTAATGGAAAAAAATGGTCGTGT 57277
                           --  i   v   i --          v     v i      v  v     
C scaffold170|s       2686 ATTTTGCCCGTATAGACCTGTAACTATTTAATTGGAAAAAAAGGACGTGT 2637

  scaffold533|s      57278 GGTGAGTATTATAGTGCAAAA--TGGTGAGTTCATCAAA-A-CTCACCCC 57323
                                    vi i   i i  --  iv     -- i   - -  i     
C scaffold170|s       2636 GGTGAGTATAGTGGTGTAGAACATGAAGAGTT--TTAAATATCTTACCCC 2589

  scaffold533|s      57324 AA-AATATACCG-CCGCTGCCAAATTGTTGTTGGCATACCACGGCGGTCC 57371
                           v -         - i        -            --v  i        
C scaffold170|s       2588 CACAATATACCGGCTGCTGCCAA-TTGTTGTTGGCA--ACATGGCGGTCC 2542

  scaffold533|s      57372 AAGG-AGACATGCCTAACTCAGTCTGTGGACTGAGTTTCG-CGATTTGGC 57419
                               -   -                             i -      v  
C scaffold170|s       2541 AAGGCAGA-ATGCCTAACTCAGTCTGTGGACTGAGTTTTGACGATTTCGC 2493

  scaffold533|s      57420 --GCAGGCCTGCAACTAATTAATTGGAAAAA--TGGCCATGTGGTGAGTA 57465
                           -- i             v       i     -- v   i           
C scaffold170|s       2492 TGGTAGGCCTGCAACTATTTAATTGAAAAAAATTTGCCGTGTGGTGAGTA 2443

  scaffold533|s      57466 TAATATTGTAGAACAAGATGAAATCGTGATTACTCACCCCCAAAATATAC 57515
                                             ii     v                        
C scaffold170|s       2442 TAATATTGTAGAACAAGACAAAATCTTGATTACTCACCCCCAAAATATAC 2393

  scaffold533|s      57516 C---CGCTGCCAATTGTTGTTGGCAACACG-TGGTGCAAGGCGG-AGGGA 57560
                            ---              v           -i            -     
C scaffold170|s       2392 CGGCCGCTGCCAATTGTTCTTGGCAACACGGCGGTGCAAGGCGGGAGGGA 2343

  scaffold533|s      57561 TAACTCAGTCTGTGGACTGAGTTTCGGCT-TTTCCATGGTGGGCCGTGGG 57609
                                                       i-  i     i     v   --
C scaffold170|s       2342 TAACTCAGTCTGTGGACTGAGTTTCGGCCGTTCCCATGATGGGCGGTG-- 2295

  scaffold533|s      57610 AGGTATCAGTGATGTAATTGAAAAAATACACATGTGTGATGTGAAAGCAG 57659
                                                                             
C scaffold170|s       2294 AGGTATCAGTGATGTAATTGAAAAAATACACATGTGTGATGTGAAAGCAG 2245

  scaffold533|s      57660 TGAGAGGCAGCACTGCTACAGTTGTGTCTGGGTCAAGCACCATTGTTGTA 57709
                                  vv                v                        
C scaffold170|s       2244 TGAGAGGGCGCACTGCTACAGTTGTCTCTGGGTCAAGCACCATTGTTGTA 2195

  scaffold533|s      57710 GTATGGTACCATACGTTGATATTCTAAACTGT-TTATCATACGAATATGC 57758
                                         i v     v         -                 
C scaffold170|s       2194 GTATGGTACCATACATAGATATACTAAACTGTATTATCATACGAATATGC 2145

  scaffold533|s      57759 CACACAAGAATTAGGTGATGTGATACAAAGGAATAAGTAACAAACCCGT- 57807
                                             i          v               v   -
C scaffold170|s       2144 CACACAAGAATTAGGTGACGTGATACAAACGAATAAGTAACAAACACGTA 2095

  scaffold533|s      57808 GAGACACTACGCCAATTTTCAGCCCCACTTATTATTCTTATGTTGTGTTC 57857
                             v                                               
C scaffold170|s       2094 GACACACTACGCCAATTTTCAGCCCCACTTATTATTCTTATGTTGTGTTC 2045

  scaffold533|s      57858 TTATTTTTCGGCTAAGTCACTTCTGGTAGTACCATATTTTGAAAATATGA 57907
                                   i   vv                                    
C scaffold170|s       2044 TTATTTTTTGGCGCAGTCACTTCTGGTAGTACCATATTTTGAAAATATGA 1995

  scaffold533|s      57908 ATAGGCCCAAAACACACACTCACCAAATGAAATCATAGATCAAGCCTAGA 57957
                                        i   -- v                        v    
C scaffold170|s       1994 ATAGGCCCAAAACGCAC--TAACCAAATGAAATCATAGATCAAGCGTAGA 1947

  scaffold533|s      57958 ATTGAAACCAAAACTAGACC--CAACAGGTGATCTTGCTTTTTACAACTC 58005
                                             i --                vv          
C scaffold170|s       1946 ATTGAAACCAAAACTAGATCTGCAACAGGTGATCTTGCAGTTTACAACTC 1897

  scaffold533|s      58006 TCGTGATTCACTAAATGTGAGTCATGAAACAAACAACCACT-CGAAG--A 58052
                           --       i v  v                          -     -- 
C scaffold170|s       1896 --GTGATTCGCAAATTGTGAGTCATGAAACAAACAACCACTCCGAAGATA 1849

  scaffold533|s      58053 TTTTTTGCTTCAAAGCTTAGCGTGATAAACTAAAAATGCGGCTTAAGTAA 58102
                                               i         -i                  
C scaffold170|s       1848 TTTTTTGCTTCAAAGCTTAGTGTGATAAAC-GAAAATGCGGCTTAAGTAA 1800

  scaffold533|s      58103 TGTATAAA--AACCGGTAACCCACCCATACACTCTTGAAATTCC-GTAAC 58149
                                   --                i                 -     
C scaffold170|s       1799 TGTATAAAAGAACCGGTAACCCACCCGTACACTCTTGAAATTCCGGTAAC 1750

  scaffold533|s      58150 CTCGCAGCATTACACTCTGACGTTTTGCGAGTGTACGGGGAGGTTACCGG 58199
                              v v ---           i      i                     
C scaffold170|s       1749 CTCCCCG---TACACTCTGACATTTTGCAAGTGTACGGGGAGGTTACCGG 1703

  scaffold533|s      58200 TGTTTTTCGTTTGCAGTGT 58218
                                              
C scaffold170|s       1702 TGTTTTTCGTTTGCAGTGT 1684

Matrix = 20p43g.matrix
Kimura (with divCpGMod) = 11.88
Transitions / transversions = 0.83 (78/94)
Gap_init rate = 0.04 (59 / 1506), avg. gap size = 1.44 (85 / 59)


2074 9.68 0.36 0.71 scaffold533|size102885 58218 58498 (44393) C rnd-4_family-385#DNA/TcMar-Ant1 (2714) 1037 758 m_b2937s001i11 154116

  scaffold533|s      58218 TGAATTCGATTGTAGTATTCTAGAAGACAGGAATGAATTGTATTGAAAAA 58267
                                      i        v  i    i   i                -
C rnd-4_family-       1037 TGAATTCGATTATAGTATTCGAGGAGACGGGAGTGAATTGTATTGAAAA- 989

  scaffold533|s      58268 CATATTCAATGGCACCGCCGACTGGCCAGTATGGTGCACGATAAACAATA 58317
                                  ?     v   i             i  i              i
C rnd-4_family-        988 CATATTCNATGGCTCCGTCGACTGGCCAGTACGGCGCACGATAAACAATG 939

  scaffold533|s      58318 CCATGGCCATGAGCAAGAATCATTGTCTGAATGCG-GGATTTTTGTGTGC 58366
                                i        i                    -           v  
C rnd-4_family-        938 CCATGACCATGAGCGAGAATCATTGTCTGAATGCGAGGATTTTTGTGGGC 889

  scaffold533|s      58367 GCGTAAGATTGTCCATCGTGAAGACAAACTGACGTCCTGGGCAGTTCTGA 58416
                            i-    i                       i   i v  i  i      
C rnd-4_family-        888 GT-TAAGGTTGTCCATCGTGAAGACAAACTGGCGTTCAGGACAATTCTGA 840

  scaffold533|s      58417 TCCAAATCATCCAAAATCATTTCAATGAAATCTGAAAACCTATCAATAGT 58466
                                i  i              i        i           i     
C rnd-4_family-        839 TCCAAGTCGTCCAAAATCATTTCGATGAAATCCGAAAACCTATCGATAGT 790

  scaffold533|s      58467 TGTACCACACCCTTGCCAGCAGTCATACCAAC 58498
                                   v                 i     
C rnd-4_family-        789 TGTACCACCCCCTTGCCAGCAGTCATGCCAAC 758

Matrix = 20p43g.matrix
Kimura (with divCpGMod) = 7.56
Transitions / transversions = 4.40 (22/5)
Gap_init rate = 0.01 (3 / 280), avg. gap size = 1.00 (3 / 3)


4419 8.76 5.26 1.09 scaffold533|size102885 59545 60248 (42643) C rnd-1_family-190#Unknown (1603) 1242 510 m_b2937s001i12 154117

  scaffold533|s      59545 GGGGACCTCTGAAGTTAATATTCCTTCTGGTGTTCTGGAG----CGTTGT 59590
                             i                 v i v    ii         ----      
C rnd-1_family-       1242 GGAGACCTCTGAAGTTAATAATTCGTCTGACGTTCTGGAGAGAACGTTGT 1193

  scaffold533|s      59591 TGCATGTTTTACATGTTATTCTTTTTT-CCATATGAGTTC-AATACCCTT 59638
                                                      -         i  -         
C rnd-1_family-       1192 TGCATGTTTTACATGTTATTCTTTTTTTCCATATGAGCTCGAATACCCTT 1143

  scaffold533|s      59639 TTG-GCTCTGTAGTCATGGTT---TGCGCTCTAAATGTTGATGGTTAG-A 59683
                             i-                 ---     -      i           - 
C rnd-1_family-       1142 TTACGCTCTGTAGTCATGGTTGCCTGCGC-CTAAATATTGATGGTTAGGA 1094

  scaffold533|s      59684 GGGTACCGTGAAGTGAGAAGCCACAGCATTGCACCTCACAGCCTCTCGTT 59733
                                 -         v                      i          
C rnd-1_family-       1093 GGGTAC-GTGAAGTGACAAGCCACAGCATTGCACCTCACGGCCTCTCGTT 1045

  scaffold533|s      59734 ACTAACCTTT-GCTGGGCAGCC-AGGCAGGTGGAAAAGTGAACCGATGGT 59781
                                     -  i    v  i-    i                      
C rnd-1_family-       1044 ACTAACCTTTCGCCGGGCCGCTGAGGCGGGTGGAAAAGTGAACCGATGGT 995

  scaffold533|s      59782 GGAGG-AATTATTAACC-TCGATGC-AAAAGGAGCATTGTCGAAGGTATC 59828
                                -   v       -       -           ?            
C rnd-1_family-        994 GGAGGGAATGATTAACCCTCGATGCGAAAAGGAGCATNGTCGAAGGTATC 945

  scaffold533|s      59829 AGGAAAC--CCTTTCTCAGCAGGGGGTTACAAATATTAC--ACTTTTGCT 59874
                                  --   i  i    -                  --         
C rnd-1_family-        944 AGGAAACAGCCTCTCCCAGC-GGGGGTTACAAATATTACGCACTTTTGCT 896

  scaffold533|s      59875 GCTTACCTTGTGACGGGCCGCTAAGGAAAATGGACAAATGAACCACTGCG 59924
                                              v                ii       i  --
C rnd-1_family-        895 GCTTACCTTGTGACGGGCCCCTAAGGAAAATGGACAGGTGAACCATTG-- 848

  scaffold533|s      59925 GGGGAACCGATGGGTAAAAGAGGCAAGAAGGAG--TATTCAAGATATCAC 59972
                                 v                   i      --  v           -
C rnd-1_family-        847 GGGGAAACGATGGGTAAAAGAGGCAAAAAGGAGCGTAGTCAAGATATCA- 799

  scaffold533|s      59973 GGGAAACAGCCT-AGGAGCAGAGGGTTACGCACATCAATGCATTCTGATG 60021
                                       - v i                   i             
C rnd-1_family-        798 GGGAAACAGCCTGACGGGCAGAGGGTTACGCACATCGATGCATTCTGATG 749

  scaffold533|s      60022 CTTACCTGCCGCAGTGATTTTTTATATCCCTTTGAATAGCACGGAAATGA 60071
                                       v            -i              v        
C rnd-1_family-        748 CTTACCTGCCGCCGTGATTTTTTAT-CCCCTTTGAATAGCAAGGAAATGA 700

  scaffold533|s      60072 GCACGA-AATTACCGGGGAAAATGAGTGATTCAC------AAAG---GCG 60111
                              v  -  ii       iii    i i  v   ------    ---   
C rnd-1_family-        699 GCAGGAGAACCACCGGGGGGGATGAATAATGCACGAGGCAAAAGGGAGCG 650

  scaffold533|s      60112 TTTTCATGGTATTTTGAAAAACAGCCTCGAAGCCGGAACCGACAGGGAGA 60161
                            vv   v      v?    i  i     i        v     i      
C rnd-1_family-        649 TAGTCAAGGTATTANGAAAGACGGCCTCAAAGCCGGACCCGACGGGGAGA 600

  scaffold533|s      60162 GGATTCTGCGCATTGAGGCCTTAAGTTACATACCTGG---CCGG-CGCTG 60207
                               ?v   i            vv     v       ---    -     
C rnd-1_family-        599 GGATNATGCACATTGAGGCCTTCCGTTACTTACCTGGCGCCCGGCCGCTG 550

  scaffold533|s      60208 ATTATTATCTCGCGGTGGCAAAACTGCTCATCCATTCAGAA 60248
                              ?      vi -v v  v         i  v        
C rnd-1_family-        549 ATTNTTATCTGAC-CTTGCCAAACTGCTCGTCAATTCAGAA 510

Matrix = 20p43g.matrix
Kimura (with divCpGMod) = 8.22
Transitions / transversions = 1.26 (34/27)
Gap_init rate = 0.04 (28 / 703), avg. gap size = 1.61 (45 / 28)

414 27.00 9.89 9.19 scaffold533|size102885 59867 60331 (42560) C rnd-1_family-190#Unknown (1793) 1052 585 m_b2937s001i13 154117

  scaffold533|s      59867 CTTTTGCTGCTTACCTTGTGACGGGCCGCTAAGGAAAATGGACAAATGAA 59916
                             i i i i  v     vi v         i   viii    v  i    
C rnd-1_family-       1052 CTCTCGTTACTAACCTTTCGCCGGGCCGCTGAGGCGGGTGGAAAAGTGAA 1003

  scaffold533|s      59917 CCACT-GCGGGGGAACCGATGGGTAAA---AGAGGCAAGAAGGAGTAT-- 59960
                             iv - i  i  i ---   iv   v---v  v  i i      i  --
C rnd-1_family-       1002 CCGATGGTGGAGGGA---ATGATTAACCCTCGATGCGAAAAGGAGCATNG 956

  scaffold533|s      59961 TC-AAGATATCACGGGAAACAGC--CTAGGAGCAGAGGGTTACGCACATC 60007
                             -   i     --         --  vvv   - i       iv i  i
C rnd-1_family-        955 TCGAAGGTATCA--GGAAACAGCCTCTCCCAGC-GGGGGTTACAAATATT 909

  scaffold533|s      60008 AATGCA-TTCTGATGCTTACCTGCCGCAGTGATTTTTTATATCCCTTTGA 60056
                           - i   -  i  v         v-----    -----iivii    --- 
C rnd-1_family-        908 -ACGCACTTTTGCTGCTTACCTT-----GTGA-----CGGGCCCCT---A 873

  scaffold533|s      60057 ATAGCACGGAAATGAGCACG-AAATTACCGGGGAAA---ATGAGT----G 60098
                           --  --- i     ii  v -i  ii ii    i  ---   i  ---- 
C rnd-1_family-        872 --AG---GAAAATGGACAGGTGAACCATTGGGGGAAACGATGGGTAAAAG 828

  scaffold533|s      60099 ATTCACAAAG--GCGTTTTCATGGTATTTTGAAAAACAGCCTCGAAGCCG 60146
                            vv  v    --    vv   v i  - iv ii         --------
C rnd-1_family-        827 AGGCAAAAAGGAGCGTAGTCAAGATA-TCAGGGAAACAGCCT-------- 787

  scaffold533|s      60147 GAACCGACAGGGAGAGGATTCTGCGCATTGAGGCCTTAAGTTACATACCT 60196
                           -----   i  v     i  vi  i   i  v  v  vv v i v     
C rnd-1_family-        786 -----GACGGGCAGAGGGTTACGCACATCGATGCATTCTGATGCTTACCT 742

  scaffold533|s      60197 GGCCGGCGCTGA-TTATTATCTCGCGGTG----GCAA--AACTGCTCAT- 60238
                           -    v  -   -  v     i - vv  ----    --  v  vv  v-
C rnd-1_family-        741 -GCCGCCG-TGATTTTTTATCCC-CTTTGAATAGCAAGGAAATGAGCAGG 695

  scaffold533|s      60239 ----CCATTCA-------GAATAA---AAGAGGCAAAAAAT-GCGTAGTC 60273
                           ----   iivi-------      --- v         iiv-        
C rnd-1_family-        694 AGAACCACCGGGGGGGATGAATAATGCACGAGGCAAAAGGGAGCGTAGTC 645

  scaffold533|s      60274 AAGATATCAAGGGAAACATCCTAAAATCCCGA---GAGTGGGCAGAGGGT 60320
                              i   i ? ii i  iv   v   v  v  ---  -i   v     i 
C rnd-1_family-        644 AAGGTATTANGAAAGACGGCCTCAAAGCCGGACCCGA-CGGGGAGAGGAT 596

  scaffold533|s      60321 TACGCACATCG 60331
                           ? i      i 
C rnd-1_family-        595 NATGCACATTG 585

Matrix = 20p43g.matrix
Kimura (with divCpGMod) = 29.74
Transitions / transversions = 1.33 (65/49)
Gap_init rate = 0.13 (61 / 464), avg. gap size = 1.46 (89 / 61)

5431 5.92 7.54 2.39 scaffold533|size102885 60246 61041 (41850) C rnd-1_family-190#Unknown (2009) 836 1 m_b2937s001i14 154117

  scaffold533|s      60246 GAATAAAAGAGGCAAAAAAT-GCGTAGTCAAGATATCAAGGGAAACATCC 60294
                            ii               iv-                 -        v  
C rnd-1_family-        836 GGGTAAAAGAGGCAAAAAGGAGCGTAGTCAAGATATCA-GGGAAACAGCC 788

  scaffold533|s      60295 TAAAATCCCGAGAGTGGGCAGAGGGTTACGCACATCGCGCAT-CATTCTC 60343
                            i -----------i                      ---  -      v
C rnd-1_family-        787 TGA-----------CGGGCAGAGGGTTACGCACATCG---ATGCATTCTG 752

  scaffold533|s      60344 ATGCTTACACCTGC-------ATTTTTGTTATCCCCTTTGAATAGCAAGG 60386
                                   --    -------      --                     
C rnd-1_family-        751 ATGCTTAC--CTGCCGCCGTGATTTTT--TATCCCCTTTGAATAGCAAGG 706

  scaffold533|s      60387 AAATGAGCAGGAAAACC-----GGGGGATGAATAATGCAAGAGGCAAAAG 60431
                                       i    -----                 v          
C rnd-1_family-        705 AAATGAGCAGGAGAACCACCGGGGGGGATGAATAATGCACGAGGCAAAAG 656

  scaffold533|s      60432 GGAGGGTAGTCAAGGTATT--GAAAGATGGCTTCAAAGCCG-ACCCA--- 60475
                               v              --      i   i         -    i---
C rnd-1_family-        655 GGAGCGTAGTCAAGGTATTANGAAAGACGGCCTCAAAGCCGGACCCGACG 606

  scaffold533|s      60476 GGGAGAAGATAATGCACATTGAGGCTTTCCATTACTTACCTGGCGCCCAG 60525
                                 i   ?              i    i                 i 
C rnd-1_family-        605 GGGAGAGGATNATGCACATTGAGGCCTTCCGTTACTTACCTGGCGCCCGG 556

  scaffold533|s      60526 CATCTGTTTCTTAACTGACCTTGCCAAACTGCTCGTCAATTCAGAACCAC 60575
                            vv   v  ?   v                                    
C rnd-1_family-        555 CCGCTGATTNTTATCTGACCTTGCCAAACTGCTCGTCAATTCAGAACCAC 506

  scaffold533|s      60576 AGCTAGGTTGCCAGGCAAACAACATTGTTT-GGGGTGTTCTCTTTTCAAT 60624
                                                         -         i         
C rnd-1_family-        505 AGCTAGGTTGCCAGGCAAACAACATTGTTTTGGGGTGTTCCCTTTTCAAT 456

  scaffold533|s      60625 TGTTAGACCGTTGCCATTGCCCAATTGATGCAATCCATTTTATTTGGT-T 60673
                           v                ?                             i-i
C rnd-1_family-        455 GGTTAGACCGTTGCCATNGCCCAATTGATGCAATCCATTTTATTTGGCGC 406

  scaffold533|s      60674 GGGTTGGGAAAAATGAAGATCCAGTTTAAGCTTGGGTAAATGGACTTTGC 60723
                                                                    ?        
C rnd-1_family-        405 GGGTTGGGAAAAATGAAGATCCAGTTTAAGCTTGGGTAAATNGACTTTGC 356

  scaffold533|s      60724 TTGGGG--GCCCCAATTGTGTTAACGGAAGCAAAACAAGACTCTCTAATA 60771
                                 --                i                   v iv  
C rnd-1_family-        355 TTGGGGCGGCCCCAATTGTGTTAATGGAAGCAAAACAAGACTCTATGTTA 306

  scaffold533|s      60772 CTCTATAGTGACCTAGGTTCTTTCTTTTTT-GGGTCAGACATGCATTTAA 60820
                                 i     -                 -                   
C rnd-1_family-        305 CTCTATGGTGAC-TAGGTTCTTTCTTTTTTTGGGTCAGACATGCATTTAA 257

  scaffold533|s      60821 TAAGCCCAAAAAACATTTATTCAAATAAAAGTGTTGTGAGTGTTTCTTCT 60870
                                  i             v          i       i        v
C rnd-1_family-        256 TAAGCCCGAAAAACATTTATTAAAATAAAAGTATTGTGAGCGTTTCTTCA 207

  scaffold533|s      60871 ATTACAGAAAATGCTTGTGTATATACTTTGGAATCAATAAATATACCATT 60920
                             ?              vi                               
C rnd-1_family-        206 ATNACAGAAAATGCTTGGATATATACTTTGGAATCAATAAATATACCATT 157

  scaffold533|s      60921 CGTTGGAAATAGAGAGTTCTCATCTTATAGTTGTAGTTATA----AGTCA 60966
                                  i v            v                  ----  vv 
C rnd-1_family-        156 CGTTGGAGAGAGAGAGTTCTCAGCTTATAGTTGTAGTTATAGTTGAGGGA 107

  scaffold533|s      60967 ACTATAG-------------------------------GCACCTGTAGGG 60985
                           v      -------------------------------            
C rnd-1_family-        106 CCTATAGTTGTGATTTCTATCCTATAAGTCAACTATAGGCACCTGTAGGG 57

  scaffold533|s      60986 AGAGTTATAGTTGAGCTCTTACAACTATAACCACAACTATATTTTCAGTA 61035
                                               i                         i   
C rnd-1_family-         56 AGAGTTATAGTTGAGCTCTTGCAACTATAACCACAACTATATTTTCGGTA 7

  scaffold533|s      61036 GCAGTG 61041
                                 
C rnd-1_family-          6 GCAGTG 1

Matrix = 20p43g.matrix
Kimura (with divCpGMod) = 4.96
Transitions / transversions = 1.30 (26/20)
Gap_init rate = 0.04 (33 / 795), avg. gap size = 2.42 (80 / 33)


398 7.14 0.00 0.00 scaffold533|size102885 61042 61097 (41794) rnd-5_family-654#Unknown 10 65 (276) m_b2937s001i15 154118

  scaffold533|s      61042 CAAAGAGGTACAGCTTGGTACAATAGAAGCACAACATCAAACCAAGCCGC 61091
                                                     v      i    v        ?  
  rnd-5_family-         10 CAAAGAGGTACAGCTTGGTACAATAGTAGCACAGCATCCAACCAAGCNGC 59

  scaffold533|s      61092 CAACAT 61097
                               i 
  rnd-5_family-         60 CAACGT 65

Matrix = 20p43g.matrix
Kimura (with divCpGMod) = 5.86
Transitions / transversions = 1.00 (2/2)
Gap_init rate = 0.00 (0 / 55), avg. gap size = 0.0 (0 / 0)


501 3.28 0.00 0.00 scaffold533|size102885 61103 61163 (41728) rnd-1_family-1125#Unknown 195 255 (49) m_b2937s001i16 154119

  scaffold533|s      61103 AAGTAATATCAAACATTAAGGCAATATACCATACCCTAATGTTGATTGTT 61152
                                          vv                                 
  rnd-1_family-        195 AAGTAATATCAAACAAAAAGGCAATATACCATACCCTAATGTTGATTGTT 244

  scaffold533|s      61153 GCATCCAACTG 61163
                                      
  rnd-1_family-        245 GCATCCAACTG 255

Matrix = 20p43g.matrix
Kimura (with divCpGMod) = 3.36
Transitions / transversions = 0.00 (0/2)
Gap_init rate = 0.00 (0 / 60), avg. gap size = 0.0 (0 / 0)


2593 9.93 0.00 2.27 scaffold533|size102885 61152 61512 (41379) rnd-1_family-163#Unknown 1552 1904 (0) m_b2937s001i17 154120

  scaffold533|s      61152 TGCATCCAACTGACAATGTCTGAGTGGTCATGGCCAGAGATTGCGCCGGT 61201
                            i i  iv          i           v          i   i    
  rnd-1_family-       1552 TACGTCTTACTGACAATGCCTGAGTGGTCAGGGCCAGAGATCGCGTCGGT 1601

  scaffold533|s      61202 AAGGAGTGCAACGTCCAACCAAGCAACAAAGACAAAGTTGCATTGCAGGG 61251
                                 i  i              i                i v      
  rnd-1_family-       1602 AAGGAGCGCGACGTCCAACCAAGCGACAAAGACAAAGTTGCGTGGCAGGG 1651

  scaffold533|s      61252 CTCAAGTAATCCTGCAAAGCAAACACAGACACTGCTCCGCTCGCTATCAA 61301
                           i           i     i                             i 
  rnd-1_family-       1652 TTCAAGTAATCCCGCAAAACAAACACAGACACTGCTCCGCTCGCTATCGA 1701

  scaffold533|s      61302 AAATAACGTCCATCCAAGACACCCAAGACAAAATGTCAAATGTCACCCTC 61351
                                      v                  -------             
  rnd-1_family-       1702 AAATAACGTCCCTCCAAGACACCCAAGACA-------AAATGTCACCCTC 1744

  scaffold533|s      61352 AGCTACCTTGCTCCCCCCACCTCATGCTGTGTTGTTTCTAGGAAAAAACT 61401
                                             i-   i  ii   i? i   v    i      
  rnd-1_family-       1745 AGCTACCTTGCTCCCCCCG-CTCGTGTCGTGCNGCTTCGAGGAGAAAACT 1793

  scaffold533|s      61402 GTCCCCCCTGTAAGTCTTACTGACAATGTCTGAGTGGTCATGGCCAGAGA 61451
                                       v               i           v         
  rnd-1_family-       1794 GTCCCCCCTGTACGTCTTACTGACAATGCCTGAGTGGTCAGGGCCAGAGA 1843

  scaffold533|s      61452 TTGCGTCGGTTAGGAGCAAGACGTCCAACCGAGCAACAAAGACAAAGTTG 61501
                            i        v      iv           i   i               
  rnd-1_family-       1844 TCGCGTCGGTAAGGAGCGCGACGTCCAACCAAGCGACAAAGACAAAGTTG 1893

  scaffold533|s      61502 CGTGGCAGGGT 61512
                                      
  rnd-1_family-       1894 CGTGGCAGGGT 1904

Matrix = 20p43g.matrix
Kimura (with divCpGMod) = 6.68
Transitions / transversions = 2.89 (26/9)
Gap_init rate = 0.02 (8 / 360), avg. gap size = 1.00 (8 / 8)

3699 12.83 1.18 2.74 scaffold533|size102885 61204 61796 (41095) rnd-1_family-89#Unknown 1 584 (26) m_b2937s001i18 154120

  scaffold533|s      61204 GGAGTGCAACGTCCAACCAAGCAACAAAGACAAAGTTGCATTGCAGGGCT 61253
                               i  i              i                i v      i 
  rnd-1_family-          1 GGAGCGCGACGTCCAACCAAGCGACAAAGACAAAGTTGCGTGGCAGGGTT 50

  scaffold533|s      61254 CAAGTAATCCTGCAAAGCAAACACAGACACTGCTCCGCTCGCTATCAAA- 61302
                                     iv    i              v i  i  v     ii  -
  rnd-1_family-         51 CAAGTAATCCCTCAAAACAAACACAGACACTTCCCCACTGGCTATTGAAG 100

  scaffold533|s      61303 --AATAACGTCCATCCAAGACACCCAAGACAAAATGTCAAATGTCACCCT 61350
                           --     v    v                          -------    
  rnd-1_family-        101 AAAATAAAGTCCCTCCAAGACACCCAAGACAAAATGTCA-------CCCT 143

  scaffold533|s      61351 CAGCTACCTTGCTCCCCCCACCTCATGCTGTGTTGTTTCTAGGAAAAAAC 61400
                              i    v vv       iv-  i   ii  iv i  iv    i     
  rnd-1_family-        144 CAGTTACCGTCATCCCCCCGG-TCGTGCCATGCAGCTTTGAGGAGAAAAC 192

  scaffold533|s      61401 TGTCCCCCCTGTAAGTCTTACTGACAATGTCTGAGTGGTCATGGCCAGAG 61450
                                        v               i           v        
  rnd-1_family-        193 TGTCCCCCCTGTACGTCTTACTGACAATGCCTGAGTGGTCAGGGCCAGAG 242

  scaffold533|s      61451 ATTGCGTCGGTTAGGAGCAAGACGTCCAACCGAGCAACAAAGACAAAGTT 61500
                             i        v      iv           i   i              
  rnd-1_family-        243 ATCGCGTCGGTAAGGAGCGCGACGTCCAACCAAGCGACAAAGACAAAGTT 292

  scaffold533|s      61501 GCGTGGCAGGGTTCAAGTAATCCTGCAAAACAAACACAGACACTGCTCCG 61550
                                                  iv                   v i  i
  rnd-1_family-        293 GCGTGGCAGGGTTCAAGTAATCCCTCAAAACAAACACAGACACTTCCCCA 342

  scaffold533|s      61551 CTCGCTAT----CAAAAATAACGTCCATCCAAGACACCCAAGACAAAATG 61596
                             ?     ----ii       v    v                  -----
  rnd-1_family-        343 CTNGCTATTGAATGAAAATAAAGTCCCTCCAAGACACCCAAGACA----- 387

  scaffold533|s      61597 TCAAATGTCACCCTCAGCTACCTTGCTTCCCTCAGCTCGTATTGTGTTGC 61646
                           --               i    v - v    i v v    iiii  iv  
  rnd-1_family-        388 --AAATGTCACCCTCAGTTACCGT-CATCCCCCCGGTCGTGCCATGCAGC 434

  scaffold533|s      61647 TTCTAGGAGAAAACTGTCCCCCCTGTACGTCTGACTGACAATGTCTGAGT 61696
                             iv                            v          i      
  rnd-1_family-        435 TTTGAGGAGAAAACTGTCCCCCCTGTACGTCTTACTGACAATGCCTGAGT 484

  scaffold533|s      61697 GGTCAGGGCTAGAGACCGCATCGGTAAGGAGCGTGACATCCAACCAAGCG 61746
                                    i     i  ii             i   i            
  rnd-1_family-        485 GGTCAGGGCCAGAGATCGTGTCGGTAAGGAGCGCGACGTCCAACCAAGCG 534

  scaffold533|s      61747 ACAAAGACAAAGTTGCGTGGCAGGGTTCAAGTAATCCTGCAAAACAAACA 61796
                                                                iv           
  rnd-1_family-        535 ACAAAGACAAAGTTGCGTGGCAGGGTTCAAGTAATCCCTCAAAACAAACA 584

Matrix = 20p43g.matrix
Kimura (with divCpGMod) = 12.11
Transitions / transversions = 1.64 (46/28)
Gap_init rate = 0.03 (19 / 592), avg. gap size = 1.21 (23 / 19)

3713 12.20 1.50 3.21 scaffold533|size102885 61464 62064 (40827) rnd-1_family-89#Unknown 1 591 (19) m_b2937s001i19 154120

  scaffold533|s      61464 GGAGCAAGACGTCCAACCGAGCAACAAAGACAAAGTTGCGTGGCAGGGTT 61513
                                iv           i   i                           
  rnd-1_family-          1 GGAGCGCGACGTCCAACCAAGCGACAAAGACAAAGTTGCGTGGCAGGGTT 50

  scaffold533|s      61514 CAAGTAATCCTGCAAAACAAACACAGACACTGCTCCGCTCGCTATCAAA- 61562
                                     iv                   v i  i  v     ii  -
  rnd-1_family-         51 CAAGTAATCCCTCAAAACAAACACAGACACTTCCCCACTGGCTATTGAAG 100

  scaffold533|s      61563 --AATAACGTCCATCCAAGACACCCAAGACAAAATGTCAAATGTCACCCT 61610
                           --     v    v                          -------    
  rnd-1_family-        101 AAAATAAAGTCCCTCCAAGACACCCAAGACAAAATGTCA-------CCCT 143

  scaffold533|s      61611 CAGCTACCTTGCTTCCCTCAGCTCGTATTGTGTTGCTTCTAGGAGAAAAC 61660
                              i    v - v    i v v    iiii  iv    iv          
  rnd-1_family-        144 CAGTTACCGT-CATCCCCCCGGTCGTGCCATGCAGCTTTGAGGAGAAAAC 192

  scaffold533|s      61661 TGTCCCCCCTGTACGTCTGACTGACAATGTCTGAGTGGTCAGGGCTAGAG 61710
                                             v          i               i    
  rnd-1_family-        193 TGTCCCCCCTGTACGTCTTACTGACAATGCCTGAGTGGTCAGGGCCAGAG 242

  scaffold533|s      61711 ACCGCATCGGTAAGGAGCGTGACATCCAACCAAGCGACAAAGACAAAGTT 61760
                            i   i             i   i                          
  rnd-1_family-        243 ATCGCGTCGGTAAGGAGCGCGACGTCCAACCAAGCGACAAAGACAAAGTT 292

  scaffold533|s      61761 GCGTGGCAGGGTTCAAGTAATCCTGCAAAACAA--ACAATCATTTTGCTC 61808
                                                  iv        --   iv  i  -- i 
  rnd-1_family-        293 GCGTGGCAGGGTTCAAGTAATCCCTCAAAACAAACACAGACACTT--CCC 340

  scaffold533|s      61809 TGCTCGCTAT----CAAAAATAAGGTCCATCCAAGACACCCAAGACAAAA 61854
                           ii  ?     ----ii       i    v                  ---
  rnd-1_family-        341 CACTNGCTATTGAATGAAAATAAAGTCCCTCCAAGACACCCAAGACA--- 387

  scaffold533|s      61855 TGTCAAATGTCACCCTCAGCTACCTTGCTCCTCCCACCTCGTGTTGTGCT 61904
                           ----               i    v vv   i   i-v     iii   v
  rnd-1_family-        388 ----AAATGTCACCCTCAGTTACCGTCATCCCCCCG-GTCGTGCCATGCA 432

  scaffold533|s      61905 GTTTTGAGGAGAAAACTATCCCCCCCTGAACGTCTTACTGACAATGTCTG 61954
                            i               i -        v                 i   
  rnd-1_family-        433 GCTTTGAGGAGAAAACTGT-CCCCCCTGTACGTCTTACTGACAATGCCTG 481

  scaffold533|s      61955 AGTGGTCATGGCCAGAGATCACGTCGGTTTGGAGCTCGACGTCCAACCAA 62004
                                   v           ii      vv     v              
  rnd-1_family-        482 AGTGGTCAGGGCCAGAGATCGTGTCGGTAAGGAGCGCGACGTCCAACCAA 531

  scaffold533|s      62005 GCGACAAAGACAAAGTTGCATGGCAGGGTTCAAGTAATCCTGCAAAACAA 62054
                                              i                    iv        
  rnd-1_family-        532 GCGACAAAGACAAAGTTGCGTGGCAGGGTTCAAGTAATCCCTCAAAACAA 581

  scaffold533|s      62055 ACACAGACAC 62064
                                     
  rnd-1_family-        582 ACACAGACAC 591

Matrix = 20p43g.matrix
Kimura (with divCpGMod) = 11.95
Transitions / transversions = 1.63 (44/27)
Gap_init rate = 0.04 (23 / 600), avg. gap size = 1.22 (28 / 23)

3791 11.75 1.52 2.04 scaffold533|size102885 61724 62314 (40577) rnd-1_family-89#Unknown 1 588 (22) m_b2937s001i20 154120

  scaffold533|s      61724 GGAGCGTGACATCCAACCAAGCGACAAAGACAAAGTTGCGTGGCAGGGTT 61773
                                 i   i                                       
  rnd-1_family-          1 GGAGCGCGACGTCCAACCAAGCGACAAAGACAAAGTTGCGTGGCAGGGTT 50

  scaffold533|s      61774 CAAGTAATCCTGCAAAACAAACA--ATCATTTTGCTCTGCTCGCTATCAA 61821
                                     iv           --iv  i  -- i ii  v     ii 
  rnd-1_family-         51 CAAGTAATCCCTCAAAACAAACACAGACACTT--CCCCACTGGCTATTGA 98

  scaffold533|s      61822 A---AATAAGGTCCATCCAAGACACCCAAGACAAAATGTCAAATGTCACC 61868
                            ---     i    v                          -------  
  rnd-1_family-         99 AGAAAATAAAGTCCCTCCAAGACACCCAAGACAAAATGTCA-------CC 141

  scaffold533|s      61869 CTCAGCTACCTTGCTCCTCCCACCTCGTGTTGTGCTGTTTTGAGGAGAAA 61918
                                i    v vv   i   iv-     iii   v i            
  rnd-1_family-        142 CTCAGTTACCGTCATCCCCCCGG-TCGTGCCATGCAGCTTTGAGGAGAAA 190

  scaffold533|s      61919 ACTATCCCCCCCTGAACGTCTTACTGACAATGTCTGAGTGGTCATGGCCA 61968
                              i       -  v                 i           v     
  rnd-1_family-        191 ACTGTCCCCCC-TGTACGTCTTACTGACAATGCCTGAGTGGTCAGGGCCA 239

  scaffold533|s      61969 GAGATCACGTCGGTTTGGAGCTCGACGTCCAACCAAGCGACAAAGACAAA 62018
                                 i       vv     v                            
  rnd-1_family-        240 GAGATCGCGTCGGTAAGGAGCGCGACGTCCAACCAAGCGACAAAGACAAA 289

  scaffold533|s      62019 GTTGCATGGCAGGGTTCAAGTAATCCTGCAAAACAAACACAGACACTGCT 62068
                                i                    iv                   v i
  rnd-1_family-        290 GTTGCGTGGCAGGGTTCAAGTAATCCCTCAAAACAAACACAGACACTTCC 339

  scaffold533|s      62069 CCGCTTGCT-TTCAA---AAATAACATCCATCCAAGACACCCAAGATGAA 62114
                             i  ?   -  v  ---      vi   v                ii  
  rnd-1_family-        340 CCACTNGCTATTGAATGAAAATAAAGTCCCTCCAAGACACCCAAGACAAA 389

  scaffold533|s      62115 ATGTCACCCTCAGCTACCTTGCTCCCCCAGGCTTGTGTTGTGTTGCTTCT 62164
                                        i    v vv      v  - i   iii  iv    iv
  rnd-1_family-        390 ATGTCACCCTCAGTTACCGTCATCCCCCCGG-TCGTGCCATGCAGCTTTG 438

  scaffold533|s      62165 AGGAGAAAACTGTCCCCCCTGTACGTCTTACTGACAATGCCTGAGTGGTC 62214
                                                                             
  rnd-1_family-        439 AGGAGAAAACTGTCCCCCCTGTACGTCTTACTGACAATGCCTGAGTGGTC 488

  scaffold533|s      62215 AGGGCCAGAGATTGCGTCGGTAAGGAGCGCGTTGTCCAACCAATCAACAA 62264
                                       i i                vi          v i    
  rnd-1_family-        489 AGGGCCAGAGATCGTGTCGGTAAGGAGCGCGACGTCCAACCAAGCGACAA 538

  scaffold533|s      62265 AGACAAAGTTGCGTGGCAGGGTTCAAGTAATCCTGCAAAACAAACACAGA 62314
                                                            iv               
  rnd-1_family-        539 AGACAAAGTTGCGTGGCAGGGTTCAAGTAATCCCTCAAAACAAACACAGA 588

Matrix = 20p43g.matrix
Kimura (with divCpGMod) = 11.20
Transitions / transversions = 1.43 (40/28)
Gap_init rate = 0.03 (16 / 590), avg. gap size = 1.31 (21 / 16)

2485 12.15 2.51 0.74 scaffold533|size102885 61985 62382 (40509) rnd-1_family-89#Unknown 1 405 (205) m_b2937s001i21 154120

  scaffold533|s      61985 GGAGCTCGACGTCCAACCAAGCGACAAAGACAAAGTTGCATGGCAGGGTT 62034
                                v                                 i          
  rnd-1_family-          1 GGAGCGCGACGTCCAACCAAGCGACAAAGACAAAGTTGCGTGGCAGGGTT 50

  scaffold533|s      62035 CAAGTAATCCTGCAAAACAAACACAGACACTGCTCCGCTTGCT-TTCAA- 62082
                                     iv                   v i  i  v   -  v  -
  rnd-1_family-         51 CAAGTAATCCCTCAAAACAAACACAGACACTTCCCCACTGGCTATTGAAG 100

  scaffold533|s      62083 -AAATAACATCCATCCAAGACACCCAAGATGAAATGTCACCCTCAGCTAC 62131
                           -      vi   v                ii               i   
  rnd-1_family-        101 AAAATAAAGTCCCTCCAAGACACCCAAGACAAAATGTCACCCTCAGTTAC 150

  scaffold533|s      62132 CTTGCTCCCCCAGGCTTGTGTTGTGTTGCTTCTAGGAGAAAACTGTCCCC 62181
                            v vv      v  - i   iii  iv    iv                 
  rnd-1_family-        151 CGTCATCCCCCCGG-TCGTGCCATGCAGCTTTGAGGAGAAAACTGTCCCC 199

  scaffold533|s      62182 CCTGTACGTCTTACTGACAATGCCTGAGTGGTCAGGGCCAGAGATTGCGT 62231
                                                                        i    
  rnd-1_family-        200 CCTGTACGTCTTACTGACAATGCCTGAGTGGTCAGGGCCAGAGATCGCGT 249

  scaffold533|s      62232 CGGTAAGGAGCGCGTTGTCCAACCAATCAACAAAGACAAAGTTGCGTGGC 62281
                                         vi          v i                     
  rnd-1_family-        250 CGGTAAGGAGCGCGACGTCCAACCAAGCGACAAAGACAAAGTTGCGTGGC 299

  scaffold533|s      62282 AGGGTTCAAGTAATCCTGCAAAACAAACACAGATTTTGCTCCACTTGCAA 62331
                                           iv               ivi v i     ?  v 
  rnd-1_family-        300 AGGGTTCAAGTAATCCCTCAAAACAAACACAGACACTTCCCCACTNGCTA 349

  scaffold533|s      62332 ---AATGACAGCACA-TCTCTCCAACAGAAA---AAGTCAAACTGTCACC 62374
                           ---     v ii v -  i     --   v ---   v    v       
  rnd-1_family-        350 TTGAATGAAAATAAAGTCCCTCCA--AGACACCCAAGACAAAATGTCACC 397

  scaffold533|s      62375 CTCAGTTA 62382
                                   
  rnd-1_family-        398 CTCAGTTA 405

Matrix = 20p43g.matrix
Kimura (with divCpGMod) = 11.96
Transitions / transversions = 1.00 (24/24)
Gap_init rate = 0.02 (9 / 397), avg. gap size = 1.44 (13 / 9)


587 24.99 6.55 5.35 scaffold533|size102885 62374 62724 (40167) C rnd-1_family-762#Unknown (69) 356 2 m_b2937s001i22 154121

  scaffold533|s      62374 CCTCAGTTATGGGTGAAAGCAAACATCTTACTACCAAACACACC--CAAA 62421
                                  vi-i  ii v      v v     i-i ii vi  v --    
C rnd-1_family-        356 CCTCAGTGG-AGGCAACAGCAAAAAGCTTACC-TCGGAGGCAACAGCAAA 309

  scaffold533|s      62422 TACCATACCTT-AGAAACATACAAGGGCAAAAAGTTTACCCTG-GAGGCA 62469
                           v v v      -   ii  ----  i     i  i     iv -  i   
C rnd-1_family-        308 AAGCTTACCTTCAGAGGCA----AGAGCAAAGAGCTTACCTAGAGAAGCA 263

  scaffold533|s      62470 A----------C-TGCAAAAA--TCACCTCAGAGGCAACAACAATCAGCT 62506
                            ---------- -        -- i       v   i   i i vv    
C rnd-1_family-        262 AGAACAAAATACGTGCAAAAAGCTTACCTCAGTGGCGACAGCGAAAAGCT 213

  scaffold533|s      62507 TACCTTGGAGGCAACAGCAAAATGCTTACCTCCAAGGCAAGTGTAAATGG 62556
                                i   v v  i   i  vvv   i i  vi       v i   vi 
C rnd-1_family-        212 TACCTCGGACGGAATAGCGAACGTCTTGCTTCGGAGGCAAGAGCAAAAAG 163

  scaffold533|s      62557 TTACCACC--AGCAAT-GGAAAGCAATCAAGCTTACCTTGAAGGCAACAA 62603
                             vv  i --    ?v-     ------   ?    i ---   - i   
C rnd-1_family-        162 TTTACATCAAAGCANGAGGAAA------AAGNTTACTT---AGG-AGCAA 123

  scaffold533|s      62604 CAGAAAGCTTATGTCAAAGGTAACAGC-AAACGCTTACCGTCAGATGC-C 62651
                             i    ?   ivv  i      v   -   vv      -  i  v  -v
C rnd-1_family-        122 CAAAAAGNTTACCGCAGAGGTAAGAGCGAAAATCTTACC-TCGGAGGCAA 74

  scaffold533|s      62652 AGAACAAAGAGCTTACCTAGACAAGCAAGAACAAAAAGCATACCAAAGTG 62701
                              i    iv          --i      ii        v    vvi v 
C rnd-1_family-         73 AGAGCAAAATGCTTACCTAG--GAGCAAGGGCAAAAAGCTTACCTCGGAG 26

  scaffold533|s      62702 GTACAAGAAAAAA-ATTCCCTCAG 62724
                            i v   vi    -v? v      
C rnd-1_family-         25 GCAAAAGCGAAAATCNTACCTCAG 2

Matrix = 20p43g.matrix
Kimura (with divCpGMod) = 27.78
Transitions / transversions = 1.07 (43/40)
Gap_init rate = 0.09 (30 / 350), avg. gap size = 1.40 (42 / 30)

1013 23.66 4.10 8.55 scaffold533|size102885 62418 62856 (40035) C rnd-1_family-762#Unknown (4) 421 1 m_b2937s001i23 154121

  scaffold533|s      62418 CAAATACCATACCTTAGAAACATACAAGGGCAAAAAGTTTACCCTGGAGG 62467
                                 v v      i  ii  ----           i     ii     
C rnd-1_family-        421 CAAATAGCTTACCTTGGAGGCA----AGGGCAAAAAGCTTACCTCGGAGG 376

  scaffold533|s      62468 CAACTGCAAAAA------TCACCTCAG---AGGCAACAACAATCAGCTTA 62508
                              --    i  ------?i       ---        i   vv      
C rnd-1_family-        375 CAA--GCAAGAAAAATGCNTACCTCAGTGGAGGCAACAGCAAAAAGCTTA 328

  scaffold533|s      62509 CCTTGGAGGCAACAGCAAAATGCTTACCTCCA-AGGCAAGTGTAAATGG- 62556
                              i                v        i  -       v i   vi -
C rnd-1_family-        327 CCTCGGAGGCAACAGCAAAAAGCTTACCTTCAGAGGCAAGAGCAAAGAGC 278

  scaffold533|s      62557 TTACC---ACCAGCAATGGAAAGCAATCAAGCTTACCTTGAAGGCAACAA 62603
                                --- vv     --   --   --  ---   v -----    ---
C rnd-1_family-        277 TTACCTAGAGAAGCAA--GAA--CAA--AA---TACGT-----GCAA--- 245

  scaffold533|s      62604 CAGAAAGCTTATGTCAAAGGTAACAGC-AAACGCTTACCGTCAGATGCCA 62652
                           ---        iv   iv  ii     -   v       -  i  i vv 
C rnd-1_family-        244 ---AAAGCTTACCTCAGTGGCGACAGCGAAAAGCTTACC-TCGGACGGAA 199

  scaffold533|s      62653 GAACAAAGAGCTTACCTAGACAAGCAAGAACAAAAAGCATAC--CAAAGT 62700
                           v i i  viv   i i v i- i      i       iv   --     i
C rnd-1_family-        198 TAGCGAACGTCTTGCTTCGG-AGGCAAGAGCAAAAAGTTTACATCAAAGC 150

  scaffold533|s      62701 GGTACAAGAAAAAAATTCCCTCAGTGGTGATTTAGTGAAAAGCTTACCTT 62750
                           --- ?i  i     i? iv  i  vi ii i-----i     ?     vi
C rnd-1_family-        149 ---ANGAGGAAAAAGNTTACTTAGGAGCAAC-----AAAAAGNTTACCGC 108

  scaffold533|s      62751 GGACGGAATAGTGAACCTCTTGCTTTGGAGACAA-GAGCAAAAATTATAC 62799
                           i  v v  v  i   vv    i i i    i   -        vviv   
C rnd-1_family-        107 AGAGGTAAGAGCGAAAATCTTACCTCGGAGGCAAAGAGCAAAATGCTTAC 58

  scaffold533|s      62800 ATCAAAGCATGAGGAAAAAGGTTACTTAGGAGATAAGTGTGAAAATTTTA 62849
                           v vii    v i v      v    i v    ii  iv i      i?  
C rnd-1_family-         57 CTAGGAGCAAGGGCAAAAAGCTTACCTCGGAGGCAAAAGCGAAAATCNTA 8

  scaffold533|s      62850 CCTTAGA 62856
                              i   
C rnd-1_family-          7 CCTCAGA 1

Matrix = 20p43g.matrix
Kimura (with divCpGMod) = 25.78
Transitions / transversions = 1.50 (57/38)
Gap_init rate = 0.10 (44 / 438), avg. gap size = 1.23 (54 / 44)

1211 11.23 1.60 0.53 scaffold533|size102885 62427 62614 (40277) C rnd-1_family-1000#Unknown (0) 190 1 m_b2937s001i24 154121

  scaffold533|s      62427 TACCTTAGAAACATACAAGGGCAAAAAGTTTACCCTGGAGGCAACTGCAA 62476
                                 i  ii  -            ? i     ii         ?    
C rnd-1_family-        190 TACCTTGGAGGCA-ACAAGGGCAAAANGCTTACCTCGGAGGCAACNGCAA 142

  scaffold533|s      62477 AAA--TCACCTCAGAGGCAACAACAATCAGCTTACCTTGGAGGCAACAGC 62524
                              -- i               i   v?         i            
C rnd-1_family-        141 AAAGCTTACCTCAGAGGCAACAGCAAANAGCTTACCTCGGAGGCAACAGC 92

  scaffold533|s      62525 AAAATGCTTACCTCCAAGGCAAGTGT-AAATGGTTACCACCAGCAATGGA 62573
                               ?         v        v i-   i v?       i        
C rnd-1_family-         91 AAAANGCTTACCTCGAAGGCAAGAGCAAAACGCNTACCACCGGCAATGGA 42

  scaffold533|s      62574 AAGCAATCAAGCTTACCTTGAAGGCAACAACAGAAAGCTTA 62614
                                             i i    i   i i         
C rnd-1_family-         41 AAGCAATCAAGCTTACCTCGGAGGCGACAGCGGAAAGCTTA 1

Matrix = 20p43g.matrix
Kimura (with divCpGMod) = 8.64
Transitions / transversions = 4.25 (17/4)
Gap_init rate = 0.02 (3 / 187), avg. gap size = 1.33 (4 / 3)

1883 13.62 6.14 9.88 scaffold533|size102885 62494 62933 (39958) C rnd-1_family-762#Unknown (0) 425 1 m_b2937s001i25 154121

  scaffold533|s      62494 ACAACAATCAGCTTACCTTGGAGGCAACAGCAAAATGCTTACCTCCAAGG 62543
                              i   vi                  vi      v         vi   
C rnd-1_family-        425 ACAGCAAATAGCTTACCTTGGAGGCAAGGGCAAAAAGCTTACCTCGGAGG 376

  scaffold533|s      62544 CAAGTGTAAATGGTTACCACCAGCAATGGAAAGCAATCAAGCTTACCT-- 62591
                               -------------------   --    --   ---  ?     --
C rnd-1_family-        375 CAAG-------------------CAA--GAAA--AAT---GCNTACCTCA 352

  scaffold533|s      62592 -TGAAGGCAACAACAGAAAGCTTATGTCAAAGGTAACAGCAAAC-GCTTA 62639
                           -  i        i  i        iv  ii   i         v-     
C rnd-1_family-        351 GTGGAGGCAACAGCAAAAAGCTTACCTCGGAGGCAACAGCAAAAAGCTTA 302

  scaffold533|s      62640 CCGTCAGATGCCAGAACAAAGAGCTTACCTAGACAAGCAAGAACAAAAAG 62689
                             v     v  v   i                 v              --
C rnd-1_family-        301 CCTTCAGAGGCAAGAGCAAAGAGCTTACCTAGAGAAGCAAGAACAAAA-- 254

  scaffold533|s      62690 CATACCAAAGTGGTACAAGAAAAAAATTCCCTCAGTGGTGATTTAGTGAA 62739
                           --   -------  i   ---   iv  v         i  i--  i   
C rnd-1_family-        253 --TAC-------GTGCAA---AAAGCTTACCTCAGTGGCGAC--AGCGAA 218

  scaffold533|s      62740 AAGCTTACCTTGGACGGAATAGTGAACCTCTTGCTTTGGAGACAAGAGCA 62789
                                     i           i    v        i    i        
C rnd-1_family-        217 AAGCTTACCTCGGACGGAATAGCGAACGTCTTGCTTCGGAGGCAAGAGCA 168

  scaffold533|s      62790 AAAATTATACATCAAAGCATGAGGAAAAAGGTTACTTAG----------- 62828
                               v v            ?          ?        -----------
C rnd-1_family-        167 AAAAGTTTACATCAAAGCANGAGGAAAAAGNTTACTTAGGAGCAACAAAA 118

  scaffold533|s      62829 -----------GAGATAAGTGTGAAAATTTTACCTTAGACACAAAGAGC- 62866
                           -----------   i    v i      i      ii  vi        -
C rnd-1_family-        117 AGNTTACCGCAGAGGTAAGAGCGAAAATCTTACCTCGGAGGCAAAGAGCA 68

  scaffold533|s      62867 AAATGCTTACCTAGGAGAAAGGGCAAAAAGCTTCTTTCAGAGGCAAAGGA 62916
                                            v               vii  i        i v
C rnd-1_family-         67 AAATGCTTACCTAGGAGCAAGGGCAAAAAGCTTACCTCGGAGGCAAAAGC 18

  scaffold533|s      62917 GCAAATCATACCGCGGA 62933
                            v     ?    v i  
C rnd-1_family-         17 GAAAATCNTACCTCAGA 1

Matrix = 20p43g.matrix
Kimura (with divCpGMod) = 12.68
Transitions / transversions = 1.45 (32/22)
Gap_init rate = 0.11 (47 / 439), avg. gap size = 1.47 (69 / 47)

806 24.92 2.09 12.28 scaffold533|size102885 62582 63011 (39880) C rnd-1_family-762#Unknown (34) 391 1 m_b2937s001i26 154121

  scaffold533|s      62582 AAGCTTACCTTGAAGGCAA-CAACAGAAA-GCTTATGTCAA---AGGTAA 62626
                                     i i      -   v i   -  ?  iv   i---   i  
C rnd-1_family-        391 AAGCTTACCTCGGAGGCAAGCAAGAAAAATGCNTACCTCAGTGGAGGCAA 342

  scaffold533|s      62627 CAGCAAAC-GCTTACCGTCAGATGCCAGAACAAAGAGCTTACCTAGACAA 62675
                                  v-       -  i  v  v v i    i         vv v i
C rnd-1_family-        341 CAGCAAAAAGCTTACC-TCGGAGGCAACAGCAAAAAGCTTACCTTCAGAG 293

  scaffold533|s      62676 GCAAGAACAAAAAGCATACC-AAAGTGGTACAAGAAAAAAATTCCCTCAG 62724
                                 i    i   v    - i  vi --      v     v ------
C rnd-1_family-        292 GCAAGAGCAAAGAGCTTACCTAGAGAAG--CAAGAACAAAATAC------ 251

  scaffold533|s      62725 TGGTGATTTAGTGAAAAGCTTACCTTGGACGGAATAGTGAACCTCTTGCT 62774
                           --   ------ii            ii vv vi i  i   vvv   i i
C rnd-1_family-        250 --GTG------CAAAAAGCTTACCTCAGTGGCGACAGCGAAAAGCTTACC 209

  scaffold533|s      62775 TTGGAGACAAGAGCAAAAATTATACATCAAAGCATGAGGAAAAAGGTTAC 62824
                            i   viv  v   i  ------- i  ------------------  i 
C rnd-1_family-        208 TCGGACGGAATAGCGAA-------CGTC------------------TTGC 184

  scaffold533|s      62825 TTAGGAGATAAGTGTGAAAATTTTACCTTAGA-CACAAAGAGCAAATGCT 62873
                             v    ii   v ii    v     v i i -  ?i i  --   v ? 
C rnd-1_family-        183 TTCGGAGGCAAGAGCAAAAAGTTTACATCAAAGCANGAGGA--AAAAGNT 136

  scaffold533|s      62874 TACCTAGGAGAAAGGGCAAAAAGCTTCTTTCAGAGGCAAAGGAGCAAATC 62923
                              i      v  ---       ?  viiv      i  ii v v     
C rnd-1_family-        135 TACTTAGGAGCAA---CAAAAAGNTTACCGCAGAGGTAAGAGCGAAAATC 89

  scaffold533|s      62924 ATACCGCGGAGGCCA-GAGCAAAAAGCATACCTCAGATGCAAGAGCAAAA 62972
                           v    v       v -        v  v     vi  -     i      
C rnd-1_family-         88 TTACCTCGGAGGCAAAGAGCAAAATGCTTACCTAGGA-GCAAGGGCAAAA 40

  scaffold533|s      62973 AGCATAAGCCAGATGCCAGAGCCAAAAGCTTACACCAGA 63011
                              v  vvi i  v  v i   v    v ?   vi    
C rnd-1_family-         39 AGCTTACCTCGGAGGCAAAAGCGAAAATCNTACCTCAGA 1

Matrix = 20p43g.matrix
Kimura (with divCpGMod) = 26.94
Transitions / transversions = 1.04 (48/46)
Gap_init rate = 0.13 (55 / 429), avg. gap size = 1.04 (57 / 55)

620 26.78 4.87 6.42 scaffold533|size102885 62654 63064 (39827) C rnd-1_family-762#Unknown (2) 423 19 m_b2937s001i27 154121

  scaffold533|s      62654 AACAAAGAGCTTACCTAGACAAGCAAGAACAAAAAGCATACCAAAGTGGT 62703
                            i    v         v i- i     ii        v    vvi v  i
C rnd-1_family-        423 AGCAAATAGCTTACCTTGG-AGGCAAGGGCAAAAAGCTTACCTCGGAGGC 375

  scaffold533|s      62704 A--CAAGAAAAA-AATTCCCTCAGTGGTGATT-TAGTGAAAAGCTTACCT 62749
                            --         -iv? v         v iiv-i  ii            
C rnd-1_family-        374 AAGCAAGAAAAATGCNTACCTCAGTGGAGGCAACAGCAAAAAGCTTACCT 325

  scaffold533|s      62750 TGGACGGAATAGTGAACCTCTTGCTTT-GGAGACAAGAGCAAAAA--TTA 62796
                           i   v v  i  ii  vvv   i i  -i   i          i --   
C rnd-1_family-        324 CGGAGGCAACAGCAAAAAGCTTACCTTCAGAGGCAAGAGCAAAGAGCTTA 275

  scaffold533|s      62797 TACATCAAAGCATGAGGAAAAAGGTTACTTAGGAGATAAGTGTGAAAATT 62846
                           ivi vvi     --  i v   -------------   v   ii    vi
C rnd-1_family-        274 CCTAGAGAAGCA--AGAACAAA-------------ATACGTGCAAAAAGC 240

  scaffold533|s      62847 TTACCTTAGACACAA-AGAGCAAATGCTTACCTAGGA-GAAAGGGCAAAA 62894
                                 i  vvi i -  v v   -        v   - i  vi  i  v
C rnd-1_family-        239 TTACCTCAGTGGCGACAGCGAAAA-GCTTACCTCGGACGGAATAGCGAAC 191

  scaffold533|s      62895 AGCTTCTTTCAGAGGCAAAGGAGCAAA----TCATACCGCGGAGGCCAGA 62940
                           iv   vi   i       --       ---- i i i i--- i  v?  
C rnd-1_family-        190 GTCTTGCTTCGGAGGCAA--GAGCAAAAAGTTTACATCA---AAGCANGA 146

  scaffold533|s      62941 GCAAAAAGCATACCTCAGATGCAAGAGCAAAAAGCATAAGCCAGATGCCA 62990
                            v      ?v   i vi  -    ---       ?v  vvv    v iv 
C rnd-1_family-        145 GGAAAAAGNTTACTTAGGA-GCAA---CAAAAAGNTTACCGCAGAGGTAA 100

  scaffold533|s      62991 GAGCCAAAAGCTTACACCAGATGCCA-GAGTGGAA-GC---CCTCTGAGA 63035
                               v    v     vi i  v  v -   iii  -  ---   vv   v
C rnd-1_family-         99 GAGCGAAAATCTTACCTCGGAGGCAAAGAGCAAAATGCTTACCTAGGAGC 50

  scaffold533|s      63036 AAGAGCAAAACACTTACCTC--AGACAAAAG 63064
                              i      vi        --  i      
C rnd-1_family-         49 AAGGGCAAAAAGCTTACCTCGGAGGCAAAAG 19

Matrix = 20p43g.matrix
Kimura (with divCpGMod) = 31.26
Transitions / transversions = 1.10 (54/49)
Gap_init rate = 0.09 (38 / 410), avg. gap size = 1.21 (46 / 38)

578 27.47 6.93 3.89 scaffold533|size102885 62734 63108 (39783) C rnd-1_family-762#Unknown (2) 423 38 m_b2937s001i28 154121

  scaffold533|s      62734 AGTGAAAAGCTTACCTTGGACGGAATAGTGAACCTCTTGCTTTGGAGACA 62783
                             ii  v             v v  vi ii  vvv   i i i    i  
C rnd-1_family-        423 AGCAAATAGCTTACCTTGGAGGCAAGGGCAAAAAGCTTACCTCGGAGGCA 374

  scaffold533|s      62784 AG-AGCAAAAAT-TATACATCA----AAGCATGAGGAAAAAGGTTACTTA 62827
                             - iv      -i?   v   ---- i   vv  v      v    i v
C rnd-1_family-        373 AGCAAGAAAAATGCNTACCTCAGTGGAGGCAACAGCAAAAAGCTTACCTC 324

  scaffold533|s      62828 GGAGATAAGTGTGAAAATTTTACCTT-AGACACAAAGAGCAAAT-GCTTA 62875
                               ii  vv ii    vi       -   vi   -       v-     
C rnd-1_family-        323 GGAGGCAACAGCAAAAAGCTTACCTTCAGAGGCAA-GAGCAAAGAGCTTA 275

  scaffold533|s      62876 CCTAGG--AGAAAGG-----------GCAAAAAGCTTCTTTCAGAGGCAA 62912
                                i--  v   i-----------           vii    v   i 
C rnd-1_family-        274 CCTAGAGAAGCAAGAACAAAATACGTGCAAAAAGCTTACCTCAGTGGCGA 225

  scaffold533|s      62913 AGGAGCAAATCATACCGCGGAGGCCAGAGCAAAAAGCATACCTCAGATGC 62962
                           vi v v   v v    v    v vv v   i  viv v i i  i  v  
C rnd-1_family-        224 CAGCGAAAAGCTTACCTCGGACGGAATAGCGAACGTCTTGCTTCGGAGGC 175

  scaffold533|s      62963 AAGAGCAAAAAGCATAAGCCAGATGCCAGAGCCAAAAGCTTACACCAGAT 63012
                                       iv  vii  i -  v?   vv     ?    -ii  iv
C rnd-1_family-        174 AAGAGCAAAAAGTTTACATCAAA-GCANGAGGAAAAAGNTTAC-TTAGGA 127

  scaffold533|s      63013 GCCAGAGTGGAAGC---CCTCTGAGA-AAGAGCAAAACACTTACCTCAGA 63058
                             v v --ii   ?---  v v   i-      i   vv        i  
C rnd-1_family-        126 GCAACA--AAAAGNTTACCGCAGAGGTAAGAGCGAAAATCTTACCTCGGA 79

  scaffold533|s      63059 CA-AAAGAGTAAGATGCAAGAGCGATTCACCTTGAAAGCAAGAACAAAAA 63107
                           vi-      i  i    --------- i    v -i      ii      
C rnd-1_family-         78 GGCAAAGAGCAAAATGC---------TTACCTAG-GAGCAAGGGCAAAAA 39

  scaffold533|s      63108 G 63108
                            
C rnd-1_family-         38 G 38

Matrix = 20p43g.matrix
Kimura (with divCpGMod) = 32.17
Transitions / transversions = 0.98 (49/50)
Gap_init rate = 0.07 (25 / 374), avg. gap size = 1.64 (41 / 25)


303 20.93 12.79 0.00 scaffold533|size102885 63168 63253 (39638) C rnd-1_family-191#RC/Helitron (0) 651 555 m_b2937s001i29 154122

  scaffold533|s      63168 AAAAACTTGCAGTAGAAACTG----------GGTGTGGAGCCCG-TAAAA 63206
                                  i    ii  i    ---------- vv i    ? i -     
C rnd-1_family-        651 AAAAACTCGCAGCGGAGACTGTTAAAAACTCGCAGCGGAGNCTGCTAAAA 602

  scaffold533|s      63207 ACTCACAGTAGAGCCTGCAAAGAACTGACAGCAGAGCTTTCCAAAAA 63253
                               i   ii       i?  i?   vi    i   ?i v ?   ? 
C rnd-1_family-        601 ACTCGCAGCGGAGCCTGTNAAANACTCGCAGCGGAGNCTGCNAAANA 555

Matrix = 20p43g.matrix
Kimura (with divCpGMod) = 16.19
Transitions / transversions = 3.50 (14/4)
Gap_init rate = 0.02 (2 / 85), avg. gap size = 5.50 (11 / 2)


339 20.00 2.86 0.00 scaffold533|size102885 63366 63470 (39421) C rnd-1_family-191#RC/Helitron (2) 649 542 m_b2937s001i30 154123

  scaffold533|s      63366 AAAATAGGAGCAGAGCCGGCAAAGAAATCACAGTGGAGCCTGCAAAGAAC 63415
                              v v v   i   v v iv  i  v  i   i    ?    v  i   
C rnd-1_family-        649 AAACTCGCAGCGGAGACTGTTAAAAACTCGCAGCGGAGNCTGCTAAAAAC 600

  scaffold533|s      63416 TCGCAACGGAGCCTG-CAAAAACTAGCGACGGAGCCTGCGAAAA--CTAG 63462
                                i         -?   ?   v  ii     ?    ?   ?-- ?v 
C rnd-1_family-        599 TCGCAGCGGAGCCTGTNAAANACTCGCAGCGGAGNCTGCNAAANATCNCG 550

  scaffold533|s      63463 CGACGGAG 63470
                            ii     
C rnd-1_family-        549 CAGCGGAG 542

Matrix = 20p43g.matrix
Kimura (with divCpGMod) = 21.54
Transitions / transversions = 1.10 (11/10)
Gap_init rate = 0.02 (2 / 104), avg. gap size = 1.50 (3 / 2)

404 20.56 2.80 0.00 scaffold533|size102885 63387 63493 (39398) C rnd-1_family-191#RC/Helitron (0) 651 542 m_b2937s001i31 154123

  scaffold533|s      63387 AAGAAATCACAGTGGAGCCTGCAAAGAACTCGCAACGGAGCCTGC-AAAA 63435
                             i  v  i   i    v   iv  i        i     ?    -    
C rnd-1_family-        651 AAAAACTCGCAGCGGAGACTGTTAAAAACTCGCAGCGGAGNCTGCTAAAA 602

  scaffold533|s      63436 ACTAGCGACGGAGCCTGCGAAA-ACTAGCGACGGAGCCTGAAAAATACTT 63484
                              v  ii         i?   -   v  ii     ?   v?   ? ii?
C rnd-1_family-        601 ACTCGCAGCGGAGCCTGTNAAANACTCGCAGCGGAGNCTGCNAAANATCN 552

  scaffold533|s      63485 C-TAACAGAG 63493
                            -i i i   
C rnd-1_family-        551 CGCAGCGGAG 542

Matrix = 20p43g.matrix
Kimura (with divCpGMod) = 22.65
Transitions / transversions = 2.67 (16/6)
Gap_init rate = 0.03 (3 / 106), avg. gap size = 1.00 (3 / 3)

389 17.48 1.89 2.86 scaffold533|size102885 63410 63515 (39376) C rnd-1_family-191#RC/Helitron (0) 651 547 m_b2937s001i32 154123

  scaffold533|s      63410 AAGAACTCGCAACGGAGCCTGC-AAAAACTAGCGACGGAGCCTGC-GAAA 63457
                             i        i     v   i-       v  ii     ?    -i   
C rnd-1_family-        651 AAAAACTCGCAGCGGAGACTGTTAAAAACTCGCAGCGGAGNCTGCTAAAA 602

  scaffold533|s      63458 ACTAGCGACGGAGCCTGAAAAATACTTCTAACAGAGCCTGGACAAAAACT 63507
                              v  ii         v?   ?   ivi i i   ?   -- ?   ?v 
C rnd-1_family-        601 ACTCGCAGCGGAGCCTGTNAAANACTCGCAGCGGAGNCTG--CNAAANAT 554

  scaffold533|s      63508 CTCTGCAG 63515
                            ? -    
C rnd-1_family-        553 CNC-GCAG 547

Matrix = 20p43g.matrix
Kimura (with divCpGMod) = 19.42
Transitions / transversions = 2.00 (12/6)
Gap_init rate = 0.05 (5 / 105), avg. gap size = 1.00 (5 / 5)


1269 12.03 0.87 6.39 scaffold533|size102885 63462 63692 (39199) rnd-5_family-655#Unknown 1 219 (24) m_b2937s001i33 154124

  scaffold533|s      63462 GCGACGGAGCCTGAAAAATACTTCTAACAGAGCCTGGACAAAAACTCTCT 63511
                             i i    i   v                v            v   v i
  rnd-5_family-          1 GCAATGGAGTCTGCAAAATACTTCTAACAGCGCCTGGACAAAACCTCACC 50

  scaffold533|s      63512 GCAGAAAATTAGCATTGGGACTAACAGCAAACTCCCAGCGTGCCTGTGAA 63561
                              i   i--        i         v   v              ---
  rnd-5_family-         51 GCAAAAAG--AGCATTGGAACTAACAGCTAACGCCCAGCGTGCCTGT--- 95

  scaffold533|s      63562 AAACTGGCTT--GCAGCGGAGCCTGTGAAAAACTAGGAGTCAGTGGAGCC 63609
                           --------  --  i v                 i v             
  rnd-5_family-         96 --------TTCAGCGGAGGAGCCTGTGAAAAACTGGCAGTCAGTGGAGCC 137

  scaffold533|s      63610 TGAGAAAAACTCACAACGGACAGTATCAAAACCTCACACTGGAGCATATT 63659
                           i                          v           v   i      
  rnd-5_family-        138 CGAGAAAAACTCACAACGGACAGTATCTAAACCTCACACAGGAACATATT 187

  scaffold533|s      63660 GAAAACTCACAGCAGAGCATATCGAAAACTCAC 63692
                                    v      v     i-     i i 
  rnd-5_family-        188 GAAAACTCAGAGCAGATCATATT-AAAACCCGC 219

Matrix = 20p43g.matrix
Kimura (with divCpGMod) = 11.12
Transitions / transversions = 1.17 (14/12)
Gap_init rate = 0.07 (15 / 230), avg. gap size = 1.07 (16 / 15)


407 21.50 2.80 0.00 scaffold533|size102885 63614 63720 (39171) C rnd-1_family-191#RC/Helitron (0) 651 542 m_b2937s001i34 154125

  scaffold533|s      63614 AAAAACTCACAACGGACAGTATCAAAACCTCACACTGGAGCATATTGAAA 63663
                                   i  i    v v i i    v   i  vi    ?v ii i   
C rnd-1_family-        651 AAAAACTCGCAGCGGAGACTGTTAAAAACTCGCAGCGGAGNCTGCTAAAA 602

  scaffold533|s      63664 ACTCACAGCAGAGCATATCGAAAACTCAC--CGGAGCATGTGAAAAA-CT 63710
                               i    i    v i ?i  ?    i --     ?v  i?   ? - ?
C rnd-1_family-        601 ACTCGCAGCGGAGCCTGTNAAANACTCGCAGCGGAGNCTGCNAAANATCN 552

  scaffold533|s      63711 CGCAGCAGAG 63720
                                 i   
C rnd-1_family-        551 CGCAGCGGAG 542

Matrix = 20p43g.matrix
Kimura (with divCpGMod) = 19.10
Transitions / transversions = 2.29 (16/7)
Gap_init rate = 0.02 (2 / 106), avg. gap size = 1.50 (3 / 2)

431 18.87 3.77 0.00 scaffold533|size102885 63661 63766 (39125) C rnd-1_family-191#RC/Helitron (1) 650 541 m_b2937s001i35 154125

  scaffold533|s      63661 AAAACTCACAGCAGAGCATATCGAAAACTCAC--CGGAGCATGTGAAAAA 63708
                                  i    i   vv i ii       i --     ?v  iv     
C rnd-1_family-        650 AAAACTCGCAGCGGAGACTGTTAAAAACTCGCAGCGGAGNCTGCTAAAAA 601

  scaffold533|s      63709 CTCGCAGCAGAGCCAGGGAAA-ACTTGTCGCAGAGACTGTTAAAAA-CTC 63756
                                   i     v v?   -   i iv  i   ?   i?   ? - ? 
C rnd-1_family-        600 CTCGCAGCGGAGCCTGTNAAANACTCGCAGCGGAGNCTGCNAAANATCNC 551

  scaffold533|s      63757 ACAGCGGAGA 63766
                           i         
C rnd-1_family-        550 GCAGCGGAGA 541

Matrix = 20p43g.matrix
Kimura (with divCpGMod) = 15.18
Transitions / transversions = 1.86 (13/7)
Gap_init rate = 0.03 (3 / 105), avg. gap size = 1.33 (4 / 3)

599 12.31 0.83 5.22 scaffold533|size102885 63727 63846 (39045) C rnd-1_family-191#RC/Helitron (1) 650 536 m_b2937s001i36 154125

  scaffold533|s      63727 AAAACTTGTCGCAGAGACTGTTAAAAACTCACAGCGGAGACTATTAAAAC 63776
                                 i iv  i                 i        ?  ii     -
C rnd-1_family-        650 AAAACTCGCAGCGGAGACTGTTAAAAACTCGCAGCGGAGNCTGCTAAAA- 602

  scaffold533|s      63777 CTGGCTGGCAGGGGAGACTGTTAAAAACTCGCAGGGGAGACTGTTAAAAA 63826
                           ---i  v    v    v    ?   ?        v    ?   i?   ? 
C rnd-1_family-        601 ---ACTCGCAGCGGAGCCTGTNAAANACTCGCAGCGGAGNCTGCNAAANA 555

  scaffold533|s      63827 -CTCACAGCGGAGACTGCAAA 63846
                           - ? i         --     
C rnd-1_family-        554 TCNCGCAGCGGAGA--GCAAA 536

Matrix = 20p43g.matrix
Kimura (with divCpGMod) = 10.44
Transitions / transversions = 1.80 (9/5)
Gap_init rate = 0.06 (7 / 119), avg. gap size = 1.00 (7 / 7)

598 10.92 0.88 3.60 scaffold533|size102885 63749 63862 (39029) C rnd-1_family-191#RC/Helitron (0) 651 541 m_b2937s001i37 154125

  scaffold533|s      63749 AAAAACTCACAGCGGAGACTATTAAAACCTGGCTGGCAGGGGAGACTGTT 63798
                                   i           i      ----i  v    v    ?   i 
C rnd-1_family-        651 AAAAACTCGCAGCGGAGACTGTTAAAA----ACTCGCAGCGGAGNCTGCT 606

  scaffold533|s      63799 AAAAACTCGCAGGGGAGACTGTTAAAAACTCACAGCGGAGACTGCAAAAA 63848
                                       v    v    ?   ?    i        ?    ?   ?
C rnd-1_family-        605 AAAAACTCGCAGCGGAGCCTGTNAAANACTCGCAGCGGAGNCTGCNAAAN 556

  scaffold533|s      63849 A-ATCGCATCAGAGA 63862
                            -v?    v i    
C rnd-1_family-        555 ATCNCGCAGCGGAGA 541

Matrix = 20p43g.matrix
Kimura (with divCpGMod) = 9.62
Transitions / transversions = 1.00 (6/6)
Gap_init rate = 0.04 (5 / 113), avg. gap size = 1.00 (5 / 5)

600 12.38 0.95 0.00 scaffold533|size102885 63781 63885 (39006) C rnd-1_family-191#RC/Helitron (5) 646 541 m_b2937s001i38 154125

  scaffold533|s      63781 CTGGCAGGGGAGACTGTTAAAAACTCGCAGGGGAGACTGTTAAAAACTCA 63830
                             v    v                      v    ?   i         i
C rnd-1_family-        646 CTCGCAGCGGAGACTGTTAAAAACTCGCAGCGGAGNCTGCTAAAAACTCG 597

  scaffold533|s      63831 CAGCGGAGACTGCAAAAAAATCGCATCAGAGACTGTTAAAAA-CTTGCAT 63879
                                   v   i?   ? v     v i   ?   i?   ? - ?i   v
C rnd-1_family-        596 CAGCGGAGCCTGTNAAANACTCGCAGCGGAGNCTGCNAAANATCNCGCAG 547

  scaffold533|s      63880 CGGAGA 63885
                                 
C rnd-1_family-        546 CGGAGA 541

Matrix = 20p43g.matrix
Kimura (with divCpGMod) = 11.32
Transitions / transversions = 0.86 (6/7)
Gap_init rate = 0.01 (1 / 104), avg. gap size = 1.00 (1 / 1)

680 9.26 0.93 0.00 scaffold533|size102885 63799 63906 (38985) C rnd-1_family-191#RC/Helitron (0) 651 543 m_b2937s001i39 154125

  scaffold533|s      63799 AAAAACTCGCAGGGGAGACTGTTAAAAACTCACAGCGGAGACTGCAAAAA 63848
                                       v                  i        ?    v    
C rnd-1_family-        651 AAAAACTCGCAGCGGAGACTGTTAAAAACTCGCAGCGGAGNCTGCTAAAA 602

  scaffold533|s      63849 AATCGCATCAGAGACTGTTAAAAACTTGCATCGGAGACTGTTAAACA-CT 63897
                            v     v i   v    ?   ?   i   v     ?   i?   ? - ?
C rnd-1_family-        601 ACTCGCAGCGGAGCCTGTNAAANACTCGCAGCGGAGNCTGCNAAANATCN 552

  scaffold533|s      63898 CGCAGCGGA 63906
                                    
C rnd-1_family-        551 CGCAGCGGA 543

Matrix = 20p43g.matrix
Kimura (with divCpGMod) = 7.61
Transitions / transversions = 0.67 (4/6)
Gap_init rate = 0.01 (1 / 107), avg. gap size = 1.00 (1 / 1)

634 11.93 0.00 1.83 scaffold533|size102885 63822 63932 (38959) C rnd-1_family-191#RC/Helitron (0) 651 543 m_b2937s001i40 154125

  scaffold533|s      63822 AAAAACTCACAGCGGAGACTGCAAAAAAATCGCATCAGAGACTGTTAAAA 63871
                                   i            iv     v     v i   ?   i     
C rnd-1_family-        651 AAAAACTCGCAGCGGAGACTGTTAAAAACTCGCAGCGGAGNCTGCTAAAA 602

  scaffold533|s      63872 ACTTGCATCGGAGACTGTTAAACACTCGCAGCGGACACTGTTAAAAACAA 63921
                              i   v     v    ?   ?            v?   i?   ? i--
C rnd-1_family-        601 ACTCGCAGCGGAGCCTGTNAAANACTCGCAGCGGAGNCTGCNAAANAT-- 554

  scaffold533|s      63922 CTCGCAGCGGA 63932
                            ?         
C rnd-1_family-        553 CNCGCAGCGGA 543

Matrix = 20p43g.matrix
Kimura (with divCpGMod) = 10.85
Transitions / transversions = 1.17 (7/6)
Gap_init rate = 0.02 (2 / 110), avg. gap size = 1.00 (2 / 2)

518 12.34 0.00 14.66 scaffold533|size102885 63868 64000 (38891) C rnd-1_family-191#RC/Helitron (0) 651 536 m_b2937s001i41 154125

  scaffold533|s      63868 AAAAACTTGCATCGGAGACTGTTAAACACTCGCAGCGGACACTGTTAAAA 63917
                                  i   v              v            v?   i     
C rnd-1_family-        651 AAAAACTCGCAGCGGAGACTGTTAAAAACTCGCAGCGGAGNCTGCTAAAA 602

  scaffold533|s      63918 ACAACTCGCAGCGGACACTGTTAAAAACAGTTAAAAACTCAAAGTGCAGA 63967
                             ---          vv    ?   ?  ----------  iv  i v  ?
C rnd-1_family-        601 AC---TCGCAGCGGAGCCTGTNAAANAC----------TCGCAGCGGAGN 565

  scaffold533|s      63968 CTGTTAAAAACAACTCACAGCGGAGACTGCAAA 64000
                              i?   ? i-- ? i         --     
C rnd-1_family-        564 CTGCNAAANAT--CNCGCAGCGGAGA--GCAAA 536

Matrix = 20p43g.matrix
Kimura (with divCpGMod) = 10.21
Transitions / transversions = 1.00 (7/7)
Gap_init rate = 0.13 (17 / 132), avg. gap size = 1.00 (17 / 17)

495 11.23 0.80 14.55 scaffold533|size102885 63891 64015 (38876) C rnd-1_family-191#RC/Helitron (0) 651 542 m_b2937s001i42 154125

  scaffold533|s      63891 AAACACTCGCAGCGGACACTGTTAAAAACAACTCGCAGCGGACACTGTTA 63940
                              v            v         ---             v?  ----
C rnd-1_family-        651 AAAAACTCGCAGCGGAGACTGTTAAA---AACTCGCAGCGGAGNCT---- 609

  scaffold533|s      63941 AAAACAGTTAAAAACTCAAAGTGCAGACTGTTAAAAACAACTCACAGCGG 63990
                           ------ i         iv  i v  v    ?   ---?    i      
C rnd-1_family-        608 ------GCTAAAAACTCGCAGCGGAGCCTGTNAAA---NACTCGCAGCGG 568

  scaffold533|s      63991 AGACTGCAAAATA-CTCACAGTGGAG 64015
                             ?    ?   ? - ? i   i    
C rnd-1_family-        567 AGNCTGCNAAANATCNCGCAGCGGAG 542

Matrix = 20p43g.matrix
Kimura (with divCpGMod) = 7.75
Transitions / transversions = 1.00 (6/6)
Gap_init rate = 0.14 (17 / 124), avg. gap size = 1.00 (17 / 17)

541 11.16 0.82 11.82 scaffold533|size102885 63917 64038 (38853) C rnd-1_family-191#RC/Helitron (0) 651 542 m_b2937s001i43 154125

  scaffold533|s      63917 AACAACTCGCAGCGGACACTGTTAAAAACAGTTAAAAACTCAAAGTGCAG 63966
                             v             v        ----------      iv  i v  
C rnd-1_family-        651 AAAAACTCGCAGCGGAGACTGTTAA----------AAACTCGCAGCGGAG 612

  scaffold533|s      63967 ACTGTTAAAAACAACTCACAGCGGAGACTGCAAAATACTCACAGTGGAGC 64016
                           ?   i    ---     i        v   i?   ?    i   i    ?
C rnd-1_family-        611 NCTGCTAAA---AACTCGCAGCGGAGCCTGTNAAANACTCGCAGCGGAGN 565

  scaffold533|s      64017 CTGCAAAATA-CTCGCAGCGGAG 64038
                               ?   ? - ?          
C rnd-1_family-        564 CTGCNAAANATCNCGCAGCGGAG 542

Matrix = 20p43g.matrix
Kimura (with divCpGMod) = 7.74
Transitions / transversions = 1.40 (7/5)
Gap_init rate = 0.12 (14 / 121), avg. gap size = 1.00 (14 / 14)

650 10.92 0.00 2.73 scaffold533|size102885 63950 64062 (38829) C rnd-1_family-191#RC/Helitron (0) 651 542 m_b2937s001i44 154125

  scaffold533|s      63950 AAAAACTCAAAGTGCAGACTGTTAAAAACAACTCACAGCGGAGACTGCAA 63999
                                   iv  i v              ---  i        ?    v 
C rnd-1_family-        651 AAAAACTCGCAGCGGAGACTGTTAAAAAC---TCGCAGCGGAGNCTGCTA 605

  scaffold533|s      64000 AATACTCACAGTGGAGCCTGCAAAATACTCGCAGCGGAGCCTGCAAAAAT 64049
                             v    i   i        i?   ?             ?    ?   ?v
C rnd-1_family-        604 AAAACTCGCAGCGGAGCCTGTNAAANACTCGCAGCGGAGNCTGCNAAANA 555

  scaffold533|s      64050 TCACACAGCGGAG 64062
                             ? i        
C rnd-1_family-        554 TCNCGCAGCGGAG 542

Matrix = 20p43g.matrix
Kimura (with divCpGMod) = 6.70
Transitions / transversions = 1.40 (7/5)
Gap_init rate = 0.03 (3 / 112), avg. gap size = 1.00 (3 / 3)

4868 6.78 0.15 2.61 scaffold533|size102885 63999 64665 (38226) C rnd-1_family-191#RC/Helitron (0) 651 1 m_b2937s001i46 154125

  scaffold533|s      63999 AAATACTCACAGTGGAGCCTGCAAAATACTCGCAGCGGAGCCTGC-AAAA 64047
                              v    i   i    v   iv   v             ?    -    
C rnd-1_family-        651 AAAAACTCGCAGCGGAGACTGTTAAAAACTCGCAGCGGAGNCTGCTAAAA 602

  scaffold533|s      64048 ATTCACACAGCGGAGCCTGTAAAATACTCACAGCGGATCCTGCAAAATAT 64097
                            i  i  --           ?   ?    i       v?    ?   ?  
C rnd-1_family-        601 ACTCGCA--GCGGAGCCTGTNAAANACTCGCAGCGGAGNCTGCNAAANAT 554

  scaffold533|s      64098 CACACAGCGGAGCCGTAAAATACTCAGCGGACTTCAAAACAACCCGACCA 64147
                            ? i        v- i   ----  ----    ----- ivv   i   i
C rnd-1_family-        553 CNCGCAGCGGAGA-GCAAA----TC----GACT-----ATCCCCCAACCG 518

  scaffold533|s      64148 CATTATTTGTCTCCTGTGCAAGCTTCATTCCTCCTGTCAGCAAACCCTTC 64197
                                      i  v                                   
C rnd-1_family-        517 CATTATTTGTCCCCAGTGCAAGCTTCATTCCTCCTGTCAGCAAACCCTTC 468

  scaffold533|s      64198 TCCCCTCATGAGCAACATAATATCCATGTTGCAAGTGAAATGGTCCCCGT 64247
                                    v?       ?                            i  
C rnd-1_family-        467 TCCCCTCATTNGCAACATNATATCCATGTTGCAAGTGAAATGGTCCCTGT 418

  scaffold533|s      64248 TGCAGACAAAAAATAATATGGGTGAAATTTCATGTGTTTGGTGTCACAGA 64297
                                            i             iv     - i         
C rnd-1_family-        417 TGCAGACAAAAAATAATGTGGGTGAAATTTCGGGTGTT-GATGTCACAGA 369

  scaffold533|s      64298 CTGCCTCAAGAATTTTCCCGCCCAATTGACAACAAATGACGTACACAAGA 64347
                                 vv                  i            i v        
C rnd-1_family-        368 CTGCCTGCAGAATTTTCCCGCCCAATCGACAACAAATGATGGACACAAGA 319

  scaffold533|s      64348 CTCTAGAGGGTACTTTTTCAGGGTCAAGTTCTTTCTCCATTTTGCCAGTT 64397
                                    v               v           i        i   
C rnd-1_family-        318 CTCTAGAGGTTACTTTTTCAGGGTCTAGTTCTTTCTCTATTTTGCCGGTT 269

  scaffold533|s      64398 ATATAAAATAAATAAGCCCCACAAGCATTTATTATAATAAAAGTATTGTG 64447
                                                   i         v               
C rnd-1_family-        268 ATATAAAATAAATAAGCCCCACAAACATTTATTAAAATAAAAGTATTGTG 219

  scaffold533|s      64448 AGCATTTCTTCAATGACAGAAAATGCTTGGATATATACTTCGGAATCAAT 64497
                              i       ?  ?               i         i         
C rnd-1_family-        218 AGCGTTTCTTCNATNACAGAAAATGCTTGGGTATATACTTTGGAATCAAT 169

  scaffold533|s      64498 AAATATACCATTTGTTGGAGAGAGAGGTTTCTCAGCTTATAGTTGTAGTT 64547
                                       i             iv                      
C rnd-1_family-        168 AAATATACCATTCGTTGGAGAGAGAGAGTTCTCAGCTTATAGTTGTAGTT 119

  scaffold533|s      64548 ATAGTTGAGGGACCTATAGTTGTGATTTCTATCCTATAAGTCAACTATAG 64597
                                                                             
C rnd-1_family-        118 ATAGTTGAGGGACCTATAGTTGTGATTTCTATCCTATAAGTCAACTATAG 69

  scaffold533|s      64598 GCACCTGTAGGGAGAGTTATAGTTGAGCTCTTGCAACTATAACCACAACT 64647
                                                                             
C rnd-1_family-         68 GCACCTGTAGGGAGAGTTATAGTTGAGCTCTTGCAACTATAACCACAACT 19

  scaffold533|s      64648 ATATTTTCGGTAGCAGTG 64665
                                             
C rnd-1_family-         18 ATATTTTCGGTAGCAGTG 1

Matrix = 20p43g.matrix
Kimura (with divCpGMod) = 5.54
Transitions / transversions = 1.44 (26/18)
Gap_init rate = 0.03 (18 / 666), avg. gap size = 1.00 (18 / 18)


229 22.40 9.80 3.70 scaffold533|size102885 63985 64086 (38805) rnd-5_family-655#Unknown 98 205 (38) m_b2937s001i45 154126

  scaffold533|s      63985 CAGCGGAGA---CTGCAAAATACT--CA--CAGTGGAGCCTGCAAAATAC 64027
                                   i---   ii   v   --  --          i vi   v  
  rnd-5_family-         98 CAGCGGAGGAGCCTGTGAAAAACTGGCAGTCAGTGGAGCCCGAGAAAAAC 147

  scaffold533|s      64028 TCGCAGCGGAGCCTGCA---AAAATTCACACAGCGGAGCCTGTAAAATAC 64074
                             i  i    -- v i ---   vi       --   i v i vi  v  
  rnd-5_family-        148 TCACAACGGA--CAGTATCTAAACCTCACACA--GGAACATATTGAAAAC 193

  scaffold533|s      64075 TCACAGCGGATC 64086
                              v   i    
  rnd-5_family-        194 TCAGAGCAGATC 205

Matrix = 20p43g.matrix
Kimura (with divCpGMod) = 25.76
Transitions / transversions = 1.44 (13/9)
Gap_init rate = 0.08 (8 / 101), avg. gap size = 1.75 (14 / 8)


407 21.50 2.80 0.00 scaffold533|size102885 63614 63720 (39171) C rnd-1_family-191#RC/Helitron (0) 651 542 m_b2937s001i34 154125

  scaffold533|s      63614 AAAAACTCACAACGGACAGTATCAAAACCTCACACTGGAGCATATTGAAA 63663
                                   i  i    v v i i    v   i  vi    ?v ii i   
C rnd-1_family-        651 AAAAACTCGCAGCGGAGACTGTTAAAAACTCGCAGCGGAGNCTGCTAAAA 602

  scaffold533|s      63664 ACTCACAGCAGAGCATATCGAAAACTCAC--CGGAGCATGTGAAAAA-CT 63710
                               i    i    v i ?i  ?    i --     ?v  i?   ? - ?
C rnd-1_family-        601 ACTCGCAGCGGAGCCTGTNAAANACTCGCAGCGGAGNCTGCNAAANATCN 552

  scaffold533|s      63711 CGCAGCAGAG 63720
                                 i   
C rnd-1_family-        551 CGCAGCGGAG 542

Matrix = 20p43g.matrix
Kimura (with divCpGMod) = 19.10
Transitions / transversions = 2.29 (16/7)
Gap_init rate = 0.02 (2 / 106), avg. gap size = 1.50 (3 / 2)

431 18.87 3.77 0.00 scaffold533|size102885 63661 63766 (39125) C rnd-1_family-191#RC/Helitron (1) 650 541 m_b2937s001i35 154125

  scaffold533|s      63661 AAAACTCACAGCAGAGCATATCGAAAACTCAC--CGGAGCATGTGAAAAA 63708
                                  i    i   vv i ii       i --     ?v  iv     
C rnd-1_family-        650 AAAACTCGCAGCGGAGACTGTTAAAAACTCGCAGCGGAGNCTGCTAAAAA 601

  scaffold533|s      63709 CTCGCAGCAGAGCCAGGGAAA-ACTTGTCGCAGAGACTGTTAAAAA-CTC 63756
                                   i     v v?   -   i iv  i   ?   i?   ? - ? 
C rnd-1_family-        600 CTCGCAGCGGAGCCTGTNAAANACTCGCAGCGGAGNCTGCNAAANATCNC 551

  scaffold533|s      63757 ACAGCGGAGA 63766
                           i         
C rnd-1_family-        550 GCAGCGGAGA 541

Matrix = 20p43g.matrix
Kimura (with divCpGMod) = 15.18
Transitions / transversions = 1.86 (13/7)
Gap_init rate = 0.03 (3 / 105), avg. gap size = 1.33 (4 / 3)

599 12.31 0.83 5.22 scaffold533|size102885 63727 63846 (39045) C rnd-1_family-191#RC/Helitron (1) 650 536 m_b2937s001i36 154125

  scaffold533|s      63727 AAAACTTGTCGCAGAGACTGTTAAAAACTCACAGCGGAGACTATTAAAAC 63776
                                 i iv  i                 i        ?  ii     -
C rnd-1_family-        650 AAAACTCGCAGCGGAGACTGTTAAAAACTCGCAGCGGAGNCTGCTAAAA- 602

  scaffold533|s      63777 CTGGCTGGCAGGGGAGACTGTTAAAAACTCGCAGGGGAGACTGTTAAAAA 63826
                           ---i  v    v    v    ?   ?        v    ?   i?   ? 
C rnd-1_family-        601 ---ACTCGCAGCGGAGCCTGTNAAANACTCGCAGCGGAGNCTGCNAAANA 555

  scaffold533|s      63827 -CTCACAGCGGAGACTGCAAA 63846
                           - ? i         --     
C rnd-1_family-        554 TCNCGCAGCGGAGA--GCAAA 536

Matrix = 20p43g.matrix
Kimura (with divCpGMod) = 10.44
Transitions / transversions = 1.80 (9/5)
Gap_init rate = 0.06 (7 / 119), avg. gap size = 1.00 (7 / 7)

598 10.92 0.88 3.60 scaffold533|size102885 63749 63862 (39029) C rnd-1_family-191#RC/Helitron (0) 651 541 m_b2937s001i37 154125

  scaffold533|s      63749 AAAAACTCACAGCGGAGACTATTAAAACCTGGCTGGCAGGGGAGACTGTT 63798
                                   i           i      ----i  v    v    ?   i 
C rnd-1_family-        651 AAAAACTCGCAGCGGAGACTGTTAAAA----ACTCGCAGCGGAGNCTGCT 606

  scaffold533|s      63799 AAAAACTCGCAGGGGAGACTGTTAAAAACTCACAGCGGAGACTGCAAAAA 63848
                                       v    v    ?   ?    i        ?    ?   ?
C rnd-1_family-        605 AAAAACTCGCAGCGGAGCCTGTNAAANACTCGCAGCGGAGNCTGCNAAAN 556

  scaffold533|s      63849 A-ATCGCATCAGAGA 63862
                            -v?    v i    
C rnd-1_family-        555 ATCNCGCAGCGGAGA 541

Matrix = 20p43g.matrix
Kimura (with divCpGMod) = 9.62
Transitions / transversions = 1.00 (6/6)
Gap_init rate = 0.04 (5 / 113), avg. gap size = 1.00 (5 / 5)

600 12.38 0.95 0.00 scaffold533|size102885 63781 63885 (39006) C rnd-1_family-191#RC/Helitron (5) 646 541 m_b2937s001i38 154125

  scaffold533|s      63781 CTGGCAGGGGAGACTGTTAAAAACTCGCAGGGGAGACTGTTAAAAACTCA 63830
                             v    v                      v    ?   i         i
C rnd-1_family-        646 CTCGCAGCGGAGACTGTTAAAAACTCGCAGCGGAGNCTGCTAAAAACTCG 597

  scaffold533|s      63831 CAGCGGAGACTGCAAAAAAATCGCATCAGAGACTGTTAAAAA-CTTGCAT 63879
                                   v   i?   ? v     v i   ?   i?   ? - ?i   v
C rnd-1_family-        596 CAGCGGAGCCTGTNAAANACTCGCAGCGGAGNCTGCNAAANATCNCGCAG 547

  scaffold533|s      63880 CGGAGA 63885
                                 
C rnd-1_family-        546 CGGAGA 541

Matrix = 20p43g.matrix
Kimura (with divCpGMod) = 11.32
Transitions / transversions = 0.86 (6/7)
Gap_init rate = 0.01 (1 / 104), avg. gap size = 1.00 (1 / 1)

680 9.26 0.93 0.00 scaffold533|size102885 63799 63906 (38985) C rnd-1_family-191#RC/Helitron (0) 651 543 m_b2937s001i39 154125

  scaffold533|s      63799 AAAAACTCGCAGGGGAGACTGTTAAAAACTCACAGCGGAGACTGCAAAAA 63848
                                       v                  i        ?    v    
C rnd-1_family-        651 AAAAACTCGCAGCGGAGACTGTTAAAAACTCGCAGCGGAGNCTGCTAAAA 602

  scaffold533|s      63849 AATCGCATCAGAGACTGTTAAAAACTTGCATCGGAGACTGTTAAACA-CT 63897
                            v     v i   v    ?   ?   i   v     ?   i?   ? - ?
C rnd-1_family-        601 ACTCGCAGCGGAGCCTGTNAAANACTCGCAGCGGAGNCTGCNAAANATCN 552

  scaffold533|s      63898 CGCAGCGGA 63906
                                    
C rnd-1_family-        551 CGCAGCGGA 543

Matrix = 20p43g.matrix
Kimura (with divCpGMod) = 7.61
Transitions / transversions = 0.67 (4/6)
Gap_init rate = 0.01 (1 / 107), avg. gap size = 1.00 (1 / 1)

634 11.93 0.00 1.83 scaffold533|size102885 63822 63932 (38959) C rnd-1_family-191#RC/Helitron (0) 651 543 m_b2937s001i40 154125

  scaffold533|s      63822 AAAAACTCACAGCGGAGACTGCAAAAAAATCGCATCAGAGACTGTTAAAA 63871
                                   i            iv     v     v i   ?   i     
C rnd-1_family-        651 AAAAACTCGCAGCGGAGACTGTTAAAAACTCGCAGCGGAGNCTGCTAAAA 602

  scaffold533|s      63872 ACTTGCATCGGAGACTGTTAAACACTCGCAGCGGACACTGTTAAAAACAA 63921
                              i   v     v    ?   ?            v?   i?   ? i--
C rnd-1_family-        601 ACTCGCAGCGGAGCCTGTNAAANACTCGCAGCGGAGNCTGCNAAANAT-- 554

  scaffold533|s      63922 CTCGCAGCGGA 63932
                            ?         
C rnd-1_family-        553 CNCGCAGCGGA 543

Matrix = 20p43g.matrix
Kimura (with divCpGMod) = 10.85
Transitions / transversions = 1.17 (7/6)
Gap_init rate = 0.02 (2 / 110), avg. gap size = 1.00 (2 / 2)

518 12.34 0.00 14.66 scaffold533|size102885 63868 64000 (38891) C rnd-1_family-191#RC/Helitron (0) 651 536 m_b2937s001i41 154125

  scaffold533|s      63868 AAAAACTTGCATCGGAGACTGTTAAACACTCGCAGCGGACACTGTTAAAA 63917
                                  i   v              v            v?   i     
C rnd-1_family-        651 AAAAACTCGCAGCGGAGACTGTTAAAAACTCGCAGCGGAGNCTGCTAAAA 602

  scaffold533|s      63918 ACAACTCGCAGCGGACACTGTTAAAAACAGTTAAAAACTCAAAGTGCAGA 63967
                             ---          vv    ?   ?  ----------  iv  i v  ?
C rnd-1_family-        601 AC---TCGCAGCGGAGCCTGTNAAANAC----------TCGCAGCGGAGN 565

  scaffold533|s      63968 CTGTTAAAAACAACTCACAGCGGAGACTGCAAA 64000
                              i?   ? i-- ? i         --     
C rnd-1_family-        564 CTGCNAAANAT--CNCGCAGCGGAGA--GCAAA 536

Matrix = 20p43g.matrix
Kimura (with divCpGMod) = 10.21
Transitions / transversions = 1.00 (7/7)
Gap_init rate = 0.13 (17 / 132), avg. gap size = 1.00 (17 / 17)

495 11.23 0.80 14.55 scaffold533|size102885 63891 64015 (38876) C rnd-1_family-191#RC/Helitron (0) 651 542 m_b2937s001i42 154125

  scaffold533|s      63891 AAACACTCGCAGCGGACACTGTTAAAAACAACTCGCAGCGGACACTGTTA 63940
                              v            v         ---             v?  ----
C rnd-1_family-        651 AAAAACTCGCAGCGGAGACTGTTAAA---AACTCGCAGCGGAGNCT---- 609

  scaffold533|s      63941 AAAACAGTTAAAAACTCAAAGTGCAGACTGTTAAAAACAACTCACAGCGG 63990
                           ------ i         iv  i v  v    ?   ---?    i      
C rnd-1_family-        608 ------GCTAAAAACTCGCAGCGGAGCCTGTNAAA---NACTCGCAGCGG 568

  scaffold533|s      63991 AGACTGCAAAATA-CTCACAGTGGAG 64015
                             ?    ?   ? - ? i   i    
C rnd-1_family-        567 AGNCTGCNAAANATCNCGCAGCGGAG 542

Matrix = 20p43g.matrix
Kimura (with divCpGMod) = 7.75
Transitions / transversions = 1.00 (6/6)
Gap_init rate = 0.14 (17 / 124), avg. gap size = 1.00 (17 / 17)

541 11.16 0.82 11.82 scaffold533|size102885 63917 64038 (38853) C rnd-1_family-191#RC/Helitron (0) 651 542 m_b2937s001i43 154125

  scaffold533|s      63917 AACAACTCGCAGCGGACACTGTTAAAAACAGTTAAAAACTCAAAGTGCAG 63966
                             v             v        ----------      iv  i v  
C rnd-1_family-        651 AAAAACTCGCAGCGGAGACTGTTAA----------AAACTCGCAGCGGAG 612

  scaffold533|s      63967 ACTGTTAAAAACAACTCACAGCGGAGACTGCAAAATACTCACAGTGGAGC 64016
                           ?   i    ---     i        v   i?   ?    i   i    ?
C rnd-1_family-        611 NCTGCTAAA---AACTCGCAGCGGAGCCTGTNAAANACTCGCAGCGGAGN 565

  scaffold533|s      64017 CTGCAAAATA-CTCGCAGCGGAG 64038
                               ?   ? - ?          
C rnd-1_family-        564 CTGCNAAANATCNCGCAGCGGAG 542

Matrix = 20p43g.matrix
Kimura (with divCpGMod) = 7.74
Transitions / transversions = 1.40 (7/5)
Gap_init rate = 0.12 (14 / 121), avg. gap size = 1.00 (14 / 14)

650 10.92 0.00 2.73 scaffold533|size102885 63950 64062 (38829) C rnd-1_family-191#RC/Helitron (0) 651 542 m_b2937s001i44 154125

  scaffold533|s      63950 AAAAACTCAAAGTGCAGACTGTTAAAAACAACTCACAGCGGAGACTGCAA 63999
                                   iv  i v              ---  i        ?    v 
C rnd-1_family-        651 AAAAACTCGCAGCGGAGACTGTTAAAAAC---TCGCAGCGGAGNCTGCTA 605

  scaffold533|s      64000 AATACTCACAGTGGAGCCTGCAAAATACTCGCAGCGGAGCCTGCAAAAAT 64049
                             v    i   i        i?   ?             ?    ?   ?v
C rnd-1_family-        604 AAAACTCGCAGCGGAGCCTGTNAAANACTCGCAGCGGAGNCTGCNAAANA 555

  scaffold533|s      64050 TCACACAGCGGAG 64062
                             ? i        
C rnd-1_family-        554 TCNCGCAGCGGAG 542

Matrix = 20p43g.matrix
Kimura (with divCpGMod) = 6.70
Transitions / transversions = 1.40 (7/5)
Gap_init rate = 0.03 (3 / 112), avg. gap size = 1.00 (3 / 3)

4868 6.78 0.15 2.61 scaffold533|size102885 63999 64665 (38226) C rnd-1_family-191#RC/Helitron (0) 651 1 m_b2937s001i46 154125

  scaffold533|s      63999 AAATACTCACAGTGGAGCCTGCAAAATACTCGCAGCGGAGCCTGC-AAAA 64047
                              v    i   i    v   iv   v             ?    -    
C rnd-1_family-        651 AAAAACTCGCAGCGGAGACTGTTAAAAACTCGCAGCGGAGNCTGCTAAAA 602

  scaffold533|s      64048 ATTCACACAGCGGAGCCTGTAAAATACTCACAGCGGATCCTGCAAAATAT 64097
                            i  i  --           ?   ?    i       v?    ?   ?  
C rnd-1_family-        601 ACTCGCA--GCGGAGCCTGTNAAANACTCGCAGCGGAGNCTGCNAAANAT 554

  scaffold533|s      64098 CACACAGCGGAGCCGTAAAATACTCAGCGGACTTCAAAACAACCCGACCA 64147
                            ? i        v- i   ----  ----    ----- ivv   i   i
C rnd-1_family-        553 CNCGCAGCGGAGA-GCAAA----TC----GACT-----ATCCCCCAACCG 518

  scaffold533|s      64148 CATTATTTGTCTCCTGTGCAAGCTTCATTCCTCCTGTCAGCAAACCCTTC 64197
                                      i  v                                   
C rnd-1_family-        517 CATTATTTGTCCCCAGTGCAAGCTTCATTCCTCCTGTCAGCAAACCCTTC 468

  scaffold533|s      64198 TCCCCTCATGAGCAACATAATATCCATGTTGCAAGTGAAATGGTCCCCGT 64247
                                    v?       ?                            i  
C rnd-1_family-        467 TCCCCTCATTNGCAACATNATATCCATGTTGCAAGTGAAATGGTCCCTGT 418

  scaffold533|s      64248 TGCAGACAAAAAATAATATGGGTGAAATTTCATGTGTTTGGTGTCACAGA 64297
                                            i             iv     - i         
C rnd-1_family-        417 TGCAGACAAAAAATAATGTGGGTGAAATTTCGGGTGTT-GATGTCACAGA 369

  scaffold533|s      64298 CTGCCTCAAGAATTTTCCCGCCCAATTGACAACAAATGACGTACACAAGA 64347
                                 vv                  i            i v        
C rnd-1_family-        368 CTGCCTGCAGAATTTTCCCGCCCAATCGACAACAAATGATGGACACAAGA 319

  scaffold533|s      64348 CTCTAGAGGGTACTTTTTCAGGGTCAAGTTCTTTCTCCATTTTGCCAGTT 64397
                                    v               v           i        i   
C rnd-1_family-        318 CTCTAGAGGTTACTTTTTCAGGGTCTAGTTCTTTCTCTATTTTGCCGGTT 269

  scaffold533|s      64398 ATATAAAATAAATAAGCCCCACAAGCATTTATTATAATAAAAGTATTGTG 64447
                                                   i         v               
C rnd-1_family-        268 ATATAAAATAAATAAGCCCCACAAACATTTATTAAAATAAAAGTATTGTG 219

  scaffold533|s      64448 AGCATTTCTTCAATGACAGAAAATGCTTGGATATATACTTCGGAATCAAT 64497
                              i       ?  ?               i         i         
C rnd-1_family-        218 AGCGTTTCTTCNATNACAGAAAATGCTTGGGTATATACTTTGGAATCAAT 169

  scaffold533|s      64498 AAATATACCATTTGTTGGAGAGAGAGGTTTCTCAGCTTATAGTTGTAGTT 64547
                                       i             iv                      
C rnd-1_family-        168 AAATATACCATTCGTTGGAGAGAGAGAGTTCTCAGCTTATAGTTGTAGTT 119

  scaffold533|s      64548 ATAGTTGAGGGACCTATAGTTGTGATTTCTATCCTATAAGTCAACTATAG 64597
                                                                             
C rnd-1_family-        118 ATAGTTGAGGGACCTATAGTTGTGATTTCTATCCTATAAGTCAACTATAG 69

  scaffold533|s      64598 GCACCTGTAGGGAGAGTTATAGTTGAGCTCTTGCAACTATAACCACAACT 64647
                                                                             
C rnd-1_family-         68 GCACCTGTAGGGAGAGTTATAGTTGAGCTCTTGCAACTATAACCACAACT 19

  scaffold533|s      64648 ATATTTTCGGTAGCAGTG 64665
                                             
C rnd-1_family-         18 ATATTTTCGGTAGCAGTG 1

Matrix = 20p43g.matrix
Kimura (with divCpGMod) = 5.54
Transitions / transversions = 1.44 (26/18)
Gap_init rate = 0.03 (18 / 666), avg. gap size = 1.00 (18 / 18)


226 20.00 0.00 1.67 scaffold533|size102885 64694 64754 (38137) rnd-1_family-252#Unknown 3383 3442 (79) m_b2937s001i47 154127

  scaffold533|s      64694 TAAAGGAAAATGGAGTACGGCAGTCATGTGCACTCCAAAAAAATCAACAG 64743
                             v   v    ??-   i          iv  i   v v      v v v
  rnd-1_family-       3383 TACAGGTAAATNN-GTATGGCAGTCATGCCCATTCCCATAAAATCCAGAC 3431

  scaffold533|s      64744 TGGCACATTCT 64754
                             v        
  rnd-1_family-       3432 TGCCACATTCT 3442

Matrix = 20p43g.matrix
Kimura (with divCpGMod) = 24.25
Transitions / transversions = 0.33 (3/9)
Gap_init rate = 0.02 (1 / 60), avg. gap size = 1.00 (1 / 1)


2805 5.71 0.30 0.00 scaffold533|size102885 64753 65085 (37806) genome_7_18422#DNA 1 334 (0) m_b2937s001i48 154128

  scaffold533|s      64753 CTTAGTTGGAAATGTCAGCGATACGTCGGCCGACATGTCTTCCGGTCACT 64802
                                           i    i i                   v      
  genome_7_1842          1 CTTAGTTGGAAATGTCGGCGACATGTCGGCCGACATGTCTTCCCGTCACT 50

  scaffold533|s      64803 CCTTGTCGTCTTATTTTGGACAACAGTGACATGTAGCCGACATTGTGACT 64852
                             v                  i    i       v               
  genome_7_1842         51 CCGTGTCGTCTTATTTTGGACGACAGCGACATGTCGCCGACATTGTGACT 100

  scaffold533|s      64853 GGGAGTCAATCTTAGTCACGTGTTGGCATATTTCATGACATGACATTTGC 64902
                                                  i           i    i         
  genome_7_1842        101 GGGAGTCAATCTTAGTCACGTGTCGGCATATTTCACGACACGACATTTGC 150

  scaffold533|s      64903 GAACCTAGTGCAAAGCTAGCATGTCGGGACAGATGTCTTCCAATGTTGTC 64952
                           i                   i                         i   
  genome_7_1842        151 AAACCTAGTGCAAAGCTAGCGTGTCGGGACAGATGTCTTCCAATGTCGTC 200

  scaffold533|s      64953 TTGGGCAAGTCA-GACATTGCTCATGTTGCCGACATGTCTCATGACATGT 65001
                                       -              i                      
  genome_7_1842        201 TTGGGCAAGTCACGACATTGCTCATGTCGCCGACATGTCTCATGACATGT 250

  scaffold533|s      65002 TGCTGACGTGTCGGCATGTTGGCAGCTAACATGTCATATGGGGGGTCCAG 65051
                              i                       i                      
  genome_7_1842        251 TGCCGACGTGTCGGCATGTTGGCAGCTGACATGTCATATGGGGGGTCCAG 300

  scaffold533|s      65052 CCAACATGACACGACGCCGACATTTCAAACTAAG 65085
                             i                       v       
  genome_7_1842        301 CCGACATGACACGACGCCGACATTTCCAACTAAG 334

Matrix = 20p43g.matrix
Kimura (with divCpGMod) = 2.79
Transitions / transversions = 3.75 (15/4)
Gap_init rate = 0.00 (1 / 332), avg. gap size = 1.00 (1 / 1)


780 23.80 2.59 4.21 scaffold533|size102885 65092 65284 (37607) C rnd-1_family-458#Unknown (1684) 190 1 m_b2937s001i49 154129

  scaffold533|s      65092 TTCCCCTTTCCCTTCAACTTCCCCTCCTTTTTGATCAACAATGTTGACAA 65141
                                   i   --  ---   v  vi v    i---       i ivi 
C rnd-1_family-        190 TTCCCCTTCCCC--CA---TCCACTATTATTTGG---ACAATGTCGGAGA 149

  scaffold533|s      65142 ACATAACTTCTAGCATCAACAC-----TGGACAAACTGTACCCGTCCATG 65186
                             iv    v      v    i -----     i            i ii 
C rnd-1_family-        148 ACGGAACTGCTAGCAGCAACGCAACGCTGGACGAACTGTACCCGTTCGCG 99

  scaffold533|s      65187 AAGAAGAACATAGTGTCAGCAAGGATGTGACAGATGTTAAAGGTGTGATT 65236
                                    i  i       i      i   i    v  vi i     ii
C rnd-1_family-         98 AAGAAGAACGTAATGTCAGCGAGGATGCGACGGATGATACGGATGTGACC 49

  scaffold533|s      65237 GCCTTAACCACTGTGCCCGCAACAGAGGATAATGCCTCCACGATTGAT 65284
                             v i    i v  v  vi i   i       i  v   i   iv   
C rnd-1_family-         48 GCGTCAACCGCAGTTCCAACGACAAAGGATAACGCATCCGCGACGGAT 1

Matrix = 20p43g.matrix
Kimura (with divCpGMod) = 17.44
Transitions / transversions = 1.93 (29/15)
Gap_init rate = 0.05 (9 / 192), avg. gap size = 1.44 (13 / 9)


7210 17.26 1.54 0.77 scaffold533|size102885 65141 66436 (36455) rnd-1_family-362#Unknown 6 1311 (896) m_b2937s001i50 154130

  scaffold533|s      65141 AACATAACTTCTAGCATCAACACTGGACAAACTGTACCCGTCCATGAAGA 65190
                              iv    v     ?v           i            i ii     
  rnd-1_family-          6 AACGGAACTGCTAGCNGCAACACTGGACGAACTGTACCCGTTCGCGAAGA 55

  scaffold533|s      65191 AGAACATAGTGTCAGCAAGGATGTGACAGATGTTAAAGGTGTGATTGCCT 65240
                                i  i       i      i   i    v  vi i     ii  v 
  rnd-1_family-         56 AGAACGTAATGTCAGCGAGGATGCGACGGATGATACGGATGTGACCGCGT 105

  scaffold533|s      65241 TAACCACTGTGCCCGCAACAGAGGATAATGCCTCCACGATTGATGAATTC 65290
                           i    i v  v  vi i   i       i  v   i   iv       vi
  rnd-1_family-        106 CAACCGCAGTTCCGACGACAAAGGATAACGCATCCGCGACGGATGAATAT 155

  scaffold533|s      65291 TGTGCTGCCAAGGATGTGACACAGGACACAAAAGAGGGC--TCGAGTCTG 65338
                           i iv?i vvi      i   i      i  v i      --    --   
  rnd-1_family-        156 CGCTNCGGGGAGGATGCGACGCAGGACGCACAGGAGGGCCTTCGA--CTG 203

  scaffold533|s      65339 ACAAGTT-AACAGACAAAACCAAGGGGAA-GAATGACATCAGACAGAGCA 65386
                             i vi -   i  ii i   ii      -   i                
  rnd-1_family-        204 ACGATCTCAACGGATGAGACCGGGGGGAACGAACGACATCAGACAGAGCA 253

  scaffold533|s      65387 GCTGTTCCAGTGAGTTAACCAATGATTGTCCTTTGATATTGATTTTCTTT 65436
                             i             v    vv  iv  i   i  v        i    
  rnd-1_family-        254 GCCGTTCCAGTGAGTTTACCACAGACGGTTCTTCGAGATTGATTTCCTTT 303

  scaffold533|s      65437 TGCTGTGATTTACCTTCCCTTTGCCATTTGCAATGTAATAGGAAAGGAAT 65486
                           v viiiv  iii i v    i iii i    i?   v        v    
  rnd-1_family-        304 GGACACCATCCGCTTACCCTCTATTACTTGCGNTGTCATAGGAAACGAAT 353

  scaffold533|s      65487 CAAGTTATTCAAGAATTATGCATTGTGTCTGAAATCTGATTCCAATGCAA 65536
                                  vv   v iiv                 v v             
  rnd-1_family-        354 CAAGTTAAGCAACAGCAATGCATTGTGTCTGAAAACGGATTCCAATGCAA 403

  scaffold533|s      65537 TGGCAAGCAGTGATGCATCTTTCATTCATTCAATTTGGCAGAACACTGTA 65586
                               iv                   v     iv             v   
  rnd-1_family-        404 TGGCGTGCAGTGATGCATCTTTCATGCATTCGTTTTGGCAGAACACGGTA 453

  scaffold533|s      65587 GAATCTGAAATACAAAACAGAATCATGGAATT-GCAGCTACGACAATGGG 65635
                                v  v  v    v            i  -     v     i     
  rnd-1_family-        454 GAATCGGACATTCAAATCAGAATCATGGAGTTTGCAGCAACGACGATGGG 503

  scaffold533|s      65636 GGAAGTTTACTTGCTTTCACAAACGTGCAAACAATGAGACGAAATACTCA 65685
                              ?  v  ii             v           i             
  rnd-1_family-        504 GGANGTGTATCTGCTTTCACAAACTTGCAAACAATGGGACGAAATACTCA 553

  scaffold533|s      65686 ACCATGATCCCGACACTGCAGACCCCATATGGCACAGAATTGCAAAGAAA 65735
                               v           ?                                 
  rnd-1_family-        554 ACCAGGATCCCGACACNGCAGACCCCATATGGCACAGAATTGCAAAGAAA 603

  scaffold533|s      65736 TATTACGGGGTTGACAGACGACACCTCCGGTGCTTAGAAATTATGGATTC 65785
                                     vi  i               i                   
  rnd-1_family-        604 TATTACGGGGGCGATAGACGACACCTCCGGCGCTTAGAAATTATGGATTC 653

  scaffold533|s      65786 TGGCTTGCAGATGTCATGACAACACAGAATGGAGATGACTGCTCTTCCTT 65835
                             -        ii v v                  i           v i
  rnd-1_family-        654 TG-CTTGCAGACATGAGGACAACACAGAATGGAGACGACTGCTCTTCATC 702

  scaffold533|s      65836 GATAGGAGTCCAACCCTTAAGATTTTTTCTGGAGAAATGGGGCCATACCA 65885
                             ?                          v                   v
  rnd-1_family-        703 GANAGGAGTCCAACCCTTAAGATTTTTTCGGGAGAAATGGGGCCATACCT 752

  scaffold533|s      65886 TAAATTGCTTGCATGTGGATTAAGCTCAGATTGTGTTGTTCCCTGCACCT 65935
                              i           v vv  v   vvv  vi      vi    i   v 
  rnd-1_family-        753 TAAGTTGCTTGCATGGGTTTTTAGCGATGAGCGTGTTGACCCCTACACAT 802

  scaffold533|s      65936 CAATGTCATAGAATGAAGGAATTGTAGAATGTAAGGTATCAA-------- 65977
                            i       i  iv  i     ii  v i            i--------
  rnd-1_family-        803 CGATGTCATGGAGAGAGGGAATCATACAGTGTAAGGTATCAGCAGANGAG 852

  scaffold533|s      65978 TACTGGCTCAGTCTTGGGGTTGGTCATCATTGTAGACATGAGGGCGGTAT 66027
                                  v         ?    i  i  v i      i ?v v i     
  rnd-1_family-        853 TACTGGCGCAGTCTTGGNGTTGATCGTCTTCGTAGACGTNCGCGTGGTAT 902

  scaffold533|s      66028 TGATTT-TTTTGATGTTGCCTTCACCGACAGGAGCAGTGAAGAAAAGTTT 66076
                                i-   i   i              i      v         v  i
  rnd-1_family-        903 TGATTCGTTTCGATATTGCCTTCACCGACGGGAGCATTGAAGAAAATTTC 952

  scaffold533|s      66077 GCTGACATGAATTGTCAGGTGCATTACATCGATTGTGACTACACCATTGC 66126
                            vv          v v           v     ii          i i  
  rnd-1_family-        953 GAGGACATGAATTTTAAGGTGCATTACTTCGATCATGACTACACCGTCGC 1002

  scaffold533|s      66127 CAATTTTGAGAGTGAATGTAGAATCATCCATCAATGGCTCCATGTGTTTT 66176
                           i                               i               iv
  rnd-1_family-       1003 TAATTTTGAGAGTGAATGTAGAATCATCCATCGATGGCTCCATGTGTTCG 1052

  scaffold533|s      66177 GATTTCATCACGATGATTTCTCAATTGACCCACCAGTAGCTTA--TGATG 66224
                                               v          i    v    v --i   -
  rnd-1_family-       1053 GATTTCATCACGATGATTTCGCAATTGACCCGCCAGAAGCTGACCCGAT- 1101

  scaffold533|s      66225 AGCAGGGGTTG-CATGGATACATTGTAGTGACATTGATAGATTGTTATAG 66273
                           -  ---   i -  i         iiv    ?          i       
  rnd-1_family-       1102 -GC---GGTCGNCACGGATACATTACTGTGANATTGATAGATCGTTATAG 1147

  scaffold533|s      66274 ACATGGAGTAA--TACGTACACTGTGCTTGGGCTCTATGACAATTAAAGA 66321
                            v  v   v  --v    ii                              
  rnd-1_family-       1148 AGATCGAGGAAACGACGTGTACTGTGCTTGGGCTCTATGACAATTAAAGA 1197

  scaffold533|s      66322 AGATACTTCCCCATGTGACATCAATATCAT-AGGGTTGCAAAATTATGAA 66370
                                        i     iv i   ?   -  v  vv       v  i 
  rnd-1_family-       1198 AGATACTTCCCCACGTGACGACGATANCATGAGTGTATCAAAATTCTGGA 1247

  scaffold533|s      66371 TGGTTGGATATTTCTGCCAAAGAGGGGAAACCCGTTAAACACAAGCATAG 66420
                               v   vvv      vi        -i ?      i vi  v  viiv
  rnd-1_family-       1248 TGGTGGGAGCATTCTGCAGAAGAGGGG-GANCCGTTAGAAGCATGCTCGT 1296

  scaffold533|s      66421 ACATTTATGACAACCA 66436
                                 -     ii  
  rnd-1_family-       1297 ACATTT-TGACAGTCA 1311

Matrix = 20p43g.matrix
Kimura (with divCpGMod) = 14.66
Transitions / transversions = 1.27 (124/98)
Gap_init rate = 0.02 (20 / 1295), avg. gap size = 1.50 (30 / 20)


393 2.22 0.00 0.00 scaffold533|size102885 66483 66527 (36364) rnd-1_family-186#Unknown 2594 2638 (1695) m_b2937s001i51 154131

  scaffold533|s      66483 GACCTTCACATTGAACTCAATATGTTTCCATCGATGCCCATACAC 66527
                                                                    i   
  rnd-1_family-       2594 GACCTTCACATTGAACTCAATATGTTTCCATCGATGCCCATGCAC 2638

Matrix = 20p43g.matrix
Kimura (with divCpGMod) = 2.27
Transitions / transversions = 1.00 (1/0)
Gap_init rate = 0.00 (0 / 44), avg. gap size = 0.0 (0 / 0)


248 0.00 0.00 0.00 scaffold533|size102885 66526 66554 (36337) rnd-1_family-186#Unknown 2678 2706 (1627) m_b2937s001i52 154131

  scaffold533|s      66526 ACCAAAAATATAATTCTCAGTGGAAAGAT 66554
                                                        
  rnd-1_family-       2678 ACCAAAAATATAATTCTCAGTGGAAAGAT 2706

Matrix = 20p43g.matrix
Kimura (with divCpGMod) = 0.00
Transitions / transversions = 1.00 (0/0)
Gap_init rate = 0.00 (0 / 28), avg. gap size = 0.0 (0 / 0)


1622 14.98 7.74 0.91 scaffold533|size102885 66546 66855 (36036) rnd-1_family-186#Unknown 3632 3962 (371) m_b2937s001i53 154132

  scaffold533|s      66546 TGGAAAGATGTAA--GAGATCGCTCAGAATTGAAGGAGACTTGCAAGGAC 66593
                             v     iiv  --       i          i   v        i   
  rnd-1_family-       3632 TGCAAAGACAAAAACGAGATCGTTCAGAATTGAGGGATACTTGCAAAGAC 3681

  scaffold533|s      66594 TACTTTTTGATGCTTCGGCAGGGCAACGTAATCAATTTATGGACAACAGT 66643
                                               v    v  v  vv  i         i  i 
  rnd-1_family-       3682 TACTTTTTGATGCTTCGGCATGGCATCGAAAGAAACTTATGGACAGCAAT 3731

  scaffold533|s      66644 ATACAGAAGTTGGTGTGTACGGAATGACAGTGCTATGTTGGCACTTTGTT 66693
                             i          i    v  v       vv v             iv  
  rnd-1_family-       3732 ATGCAGAAGTTGGCGTGTCCGCAATGACACAGGTATGTTGGCACTTCCTT 3781

  scaffold533|s      66694 GTCCTCAGAAGAGAAAACTGACCTTAGAGGAGTGCTTATCTT-GACAATA 66742
                                          v                          - i     
  rnd-1_family-       3782 GTCCTCAGAAGAGAATACTGACCTTAGAGGAGTGCTTATCTTAGGCAATA 3831

  scaffold533|s      66743 ACATTTTTTGTACAGTGAGG-------------AGC---AGAAGTTGGTT 66776
                           vv --- i      i     -------------   ---vi         
  rnd-1_family-       3832 TAA---TCTGTACAATGAGGCATGAGTTATGATAGCCTACAAAGTTGGTT 3878

  scaffold533|s      66777 TCCAATAGTTTGTTGTTCCAGAGAAGTGCCTATAAATCACCATAAATTTC 66826
                              i  i v     ii i         i    i                v
  rnd-1_family-       3879 TCCGATGGATTGTTACTTCAGAGAAGTACCTACAAATCACCATAAATTTG 3928

  scaffold533|s      66827 GAATAAAAGAAAT-----ATAAGGTTTAGAGTGT 66855
                           v           i----- i            i 
  rnd-1_family-       3929 TAATAAAAGAAACAACAAACAAGGTTTAGAGTAT 3962

Matrix = 20p43g.matrix
Kimura (with divCpGMod) = 16.07
Transitions / transversions = 1.19 (25/21)
Gap_init rate = 0.03 (8 / 309), avg. gap size = 3.38 (27 / 8)


954 14.62 7.60 0.00 scaffold533|size102885 66795 66965 (35926) C rnd-1_family-132#Unknown (1222) 867 684 m_b2937s001i54 154133

  scaffold533|s      66795 CAGAGAAGTGCCTATAAATCACCATAAATTTCGAATAAAAGAAATATAAG 66844
                               i v  i   v     i                  v i         
C rnd-1_family-        867 CAGAAATGTACCTCTAAATTACCATAAATTTCGAATAACAAAAATATAAG 818

  scaffold533|s      66845 GTTTAGAGTGTGCTCTAAAGGTATTTGAAACCTATAATTCTGAAACATAT 66894
                           i        ii  v            iv            v      i  
C rnd-1_family-        817 ATTTAGAGTACGCGCTAAAGGTATTTATAACCTATAATTCAGAAACACAT 768

  scaffold533|s      66895 -------------TATGATATTATCATAGTACATCATGTATATCACAAGG 66931
                           -------------                v  i                 
C rnd-1_family-        767 ATTAATTTATTCCTATGATATTATCATAGGACGTCATGTATATCACAAGG 718

  scaffold533|s      66932 CACATGATAGTACGTGATGGGTATTGTTCTAAAG 66965
                           i   v    v  i    i     i   i   i  
C rnd-1_family-        717 TACAAGATATTATGTGACGGGTACTGTCCTAGAG 684

Matrix = 20p43g.matrix
Kimura (with divCpGMod) = 14.45
Transitions / transversions = 1.78 (16/9)
Gap_init rate = 0.01 (1 / 170), avg. gap size = 13.00 (13 / 1)


427 18.99 2.97 0.97 scaffold533|size102885 66962 67062 (35829) rnd-4_family-237#Unknown 23 125 (153) m_b2937s001i55 154134

  scaffold533|s      66962 AAAGGGAGCAGTTATATGGAACCCGTGGG--TTTGTCAGACAAAACCAAG 67009
                                 i                 -i   --  i   v   i    vv v
  rnd-4_family-         23 AAAGGGGGCAGTTATATGGAACCC-CGGGACTTCGTCTGACGAAACGCAC 71

  scaffold533|s      67010 TTAGTTAGGTGTTTCGTCTGACAAAACGGATCGG-GGTATGTTCAAATAC 67058
                             vvi   vv            i   i  i    - ?     vv v  ? 
  rnd-4_family-         72 TTTTCTAGTGGTTTCGTCTGACGAAATGGGTCGGCGNTATGTAGACATNC 121

  scaffold533|s      67059 AGAC 67062
                               
  rnd-4_family-        122 AGAC 125

Matrix = 20p43g.matrix
Kimura (with divCpGMod) = 17.64
Transitions / transversions = 0.73 (8/11)
Gap_init rate = 0.03 (3 / 100), avg. gap size = 1.33 (4 / 3)


688 5.56 2.22 0.00 scaffold533|size102885 66974 67063 (35828) genome_11_172910-9]15#Unspecified 1 92 (454) m_b2937s001i56 154135

  scaffold533|s      66974 TATATGGAACCC-GTGGGTTTGTCAGACAAAACCAAGTTAGTTAGGTGTT 67022
                                       -   iv          i       i             
  genome_11_172          1 TATATGGAACCCCGTGACTTTGTCAGACGAAACCAAATTAGTTAGGTGTT 50

  scaffold533|s      67023 TCGTCTGACAAAACGGATC-GGGGTATGTTCAAATACAGACG 67063
                                         i    -                      
  genome_11_172         51 TCGTCTGACAAAACAGATCGGGGGTATGTTCAAATACAGACG 92

Matrix = 20p43g.matrix
Kimura (with divCpGMod) = 4.73
Transitions / transversions = 4.00 (4/1)
Gap_init rate = 0.02 (2 / 89), avg. gap size = 1.00 (2 / 2)


468 27.70 0.68 4.23 scaffold533|size102885 67063 67209 (35682) C rnd-1_family-132#Unknown (1565) 524 383 m_b2937s001i57 154136

  scaffold533|s      67063 GACCAGCAATACGTCATGAGTTGAGAACTCATTT-CTGGGAGGATTGTAA 67111
                                 vi i  i  ivv   i    v       - v          i  
C rnd-1_family-        524 GACCAGGGACACATCGATAGTCGAGACCTCATTTTCAGGGAGGATTGCAA 475

  scaffold533|s      67112 GCTGGCGGCTCACGTGCCAACATTCACAACAACACATCTTTCACAACAGG 67161
                           ----      v --       i i   v      i  i  i   i  i i
C rnd-1_family-        474 ----GCGGCTAA--TGCCAACGTCCACCACAACATATTTTCCACGACGGA 431

  scaffold533|s      67162 GAACAACCAATAGGGATATGTTGTGAGTCAAGAACTCATTTTCTGGGA 67209
                           vv     v viv vi i ii i      vi    vv   i    v   
C rnd-1_family-        430 CCACAACAACCTGCAACACATCGTGAGTAGAGAAGACATCTTCTTGGA 383

Matrix = 20p43g.matrix
Kimura (with divCpGMod) = 28.90
Transitions / transversions = 1.29 (22/17)
Gap_init rate = 0.05 (7 / 146), avg. gap size = 1.00 (7 / 7)

508 28.02 10.44 0.00 scaffold533|size102885 67129 67310 (35581) C rnd-1_family-132#Unknown (1506) 583 383 m_b2937s001i58 154136

  scaffold533|s      67129 CAACA-TTCACAACAACACATCTTTCACAACAGGGAACA---AC------ 67168
                                -     vi  i     vv     i  iv v    ---  ------
C rnd-1_family-        583 CAACAATTCACCGCAGCACATGATTCACGACGTGCAACAGAGACAAGCGT 534

  scaffold533|s      67169 -----CAA----TAGGGATATGTTGTGAGTCAAGAACTCATTTTCTGGGA 67209
                           -----   ----i     i ii i vv    i   v         v    
C rnd-1_family-        533 GAAGGCAAGGACCAGGGACACATCGATAGTCGAGACCTCATTTTCAGGGA 484

  scaffold533|s      67210 GGATTGCAAGGGGCTCACGCCAACTTTTACCAGAACACATCTCTCACAAC 67259
                                     v    v i      v ii    v    i  i ii   i  
C rnd-1_family-        483 GGATTGCAAGCGGCTAATGCCAACGTCCACCACAACATATTTTCCACGAC 434

  scaffold533|s      67260 AGGCAACAAGGACCAGCGATATCTTGTTAGTCATAAACTCATTTTCTGGG 67309
                           i i v    vi   v  i i iv i  v   vivi  vv   i    v  
C rnd-1_family-        433 GGACCACAACAACCTGCAACACATCGTGAGTAGAGAAGACATCTTCTTGG 384

  scaffold533|s      67310 A 67310
                            
C rnd-1_family-        383 A 383

Matrix = 20p43g.matrix
Kimura (with divCpGMod) = 29.20
Transitions / transversions = 1.22 (28/23)
Gap_init rate = 0.03 (5 / 181), avg. gap size = 3.80 (19 / 5)

316 20.69 0.00 0.00 scaffold533|size102885 67266 67323 (35568) C rnd-1_family-132#Unknown (1561) 528 471 m_b2937s001i59 154136

  scaffold533|s      67266 CAAGGACCAGCGATATCTTGTTAGTCATAAACTCATTTTCTGGGAGGATT 67315
                                     v  i iv i v     ivi v         v         
C rnd-1_family-        528 CAAGGACCAGGGACACATCGATAGTCGAGACCTCATTTTCAGGGAGGATT 479

  scaffold533|s      67316 GCAAGCAG 67323
                                 i 
C rnd-1_family-        478 GCAAGCGG 471

Matrix = 20p43g.matrix
Kimura (with divCpGMod) = 18.04
Transitions / transversions = 1.00 (6/6)
Gap_init rate = 0.00 (0 / 57), avg. gap size = 0.0 (0 / 0)


507 16.14 0.00 2.15 scaffold533|size102885 67466 67560 (35331) C rnd-1_family-1340#Unknown (0) 93 1 m_b2937s001i60 154137

  scaffold533|s      67466 CTACGCCCTTTTAGGCGTAGCATTCTAAGTGACCCAGTCACTAGCATCAC 67515
                                   ? i    i i   iii   i             ?  i   v 
C rnd-1_family-         93 CTACGCCCNTCTAGGTGCAGCGCCCTAGGTGACCCAGTCACNAGTATCTC 44

  scaffold533|s      67516 ATACACCCTACAAAGTGGATGCAAGATGAGGCCGGTCTGGCCTCC 67560
                           -   ?  ?   i      ?iii v  -      i           
C rnd-1_family-         43 -TACNCCNTACGAAGTGGNCATATGA-GAGGCCAGTCTGGCCTCC 1

Matrix = 20p43g.matrix
Kimura (with divCpGMod) = 17.40
Transitions / transversions = 6.50 (13/2)
Gap_init rate = 0.02 (2 / 94), avg. gap size = 1.00 (2 / 2)


346 21.31 0.00 5.00 scaffold533|size102885 67643 67726 (35165) rnd-5_family-151#Unknown 197 276 (2955) m_b2937s001i61 154138

  scaffold533|s      67643 CAACTCTCTATCACAAGGGTTGCCACAATTCTCTTCAGTCAATCTTATTG 67692
                                  - vi      i           i   iivii      -i  ii
  rnd-5_family-        197 CAACTCT-TCCCACAAGAGTTGCCACAATCCTCCCAGATCAATC-CATCA 244

  scaffold533|s      67693 ATTGATCTTCTTCTTCGTTTCAATCCTTTGAATT 67726
                                  --  i     i   v     ii     
  rnd-5_family-        245 ATTGATC--CTCCTTCGCTTCCATCCTCCGAATT 276

Matrix = 20p43g.matrix
Kimura (with divCpGMod) = 24.66
Transitions / transversions = 4.67 (14/3)
Gap_init rate = 0.05 (4 / 83), avg. gap size = 1.00 (4 / 4)


324 23.04 1.82 21.08 scaffold533|size102885 67731 67950 (34941) rnd-5_family-151#Unknown 234 418 (2813) m_b2937s001i62 154139

  scaffold533|s      67731 TCAATCTCATTGATTGATCTTCTTCTTCGTTTCAATCCTTTGAATGGAAT 67780
                                 -   ii       i  --     i   v     ii    v   v
  rnd-5_family-        234 TCAATC-CATCAATTGATCCTC--CTTCGCTTCCATCCTCCGAATTGAAG 280

  scaffold533|s      67781 TTTTTCCTTCACCATCACCATGTCCATCTCCCCTGCAGCCGC-GTCAACA 67829
                                ---------   i          v  ---  v     -v  v ii
  rnd-5_family-        281 TTTTT---------TCATCATGTCCATCGCC---GCCGCCGCTCTCTATG 318

  scaffold533|s      67830 ATTGGTCAGTACGGCTCTTGTTGTTGGGTTG-TTGTTGTTTCGCCCTGTT 67878
                                     i -------  ii  v     -        ------    
  rnd-5_family-        319 ATTGGTCAGTGC-------GTCATTCGGTTGATTGTTGTT------TGTT 355

  scaffold533|s      67879 TGCTTTGGCTTGGA-GCGGGATGGCCTCCTATGGAGCTTCGGCTTGGCAT 67927
                            vvv i    i  i-v  v ii      ------- iii  v    iiv 
  rnd-5_family-        356 TTGGTCGGCTCGGGCCCGCGGCGGCCTC-------GTCCCGCCTTGATTT 398

  scaffold533|s      67928 CTCTTGTCTCTGT-CCTGCTTGTC 67950
                            i  i ----   -    i     
  rnd-5_family-        399 CCCTCG----TGTGCCTGTTTGTC 418

Matrix = 20p43g.matrix
Kimura (with divCpGMod) = 23.04
Transitions / transversions = 1.67 (25/15)
Gap_init rate = 0.20 (43 / 219), avg. gap size = 1.00 (43 / 43)


3476 8.57 4.27 0.21 scaffold533|size102885 68486 68953 (33938) genome_12_13613#DNA 38 524 (0) m_b2937s001i63 154140

  scaffold533|s      68486 GGATAGGAGTGAGTCCCACGAGCCTGATGGGCTGGTAGATACTGTGAATT 68535
                               v                   i   v     i v       i    i
  genome_12_136         38 GGATCGGAGTGAGTCCCACGAGCCCGATTGGCTGATCGATACTGCGAATC 87

  scaffold533|s      68536 GGTGACTTTTTAGGCCCCAAAGAACGCCTCCAATCCAATTAAGCCCCTTA 68585
                            -                  v                          i v
  genome_12_136         88 G-TGACTTTTTAGGCCCCAATGAACGCCTCCAATCCAATTAAGCCCCCTT 136

  scaffold533|s      68586 TTTGGATTGGTTGATTGGTTCTCTCACGAGTCCGACAGTCCAATCGGAGC 68635
                                      i   i      v                           
  genome_12_136        137 TTTGGATTGGTCGATCGGTTCTGTCACGAGTCCGACAGTCCAATCGGAGC 186

  scaffold533|s      68636 TCCGATTTGACTCTATTTTTCCCTTGACTTTCAATCAACCAATTGGATTT 68685
                                  v   v       i    i   v       i      i  v   
  genome_12_136        187 TCCGATTGGACGCTATTTTCCCCTCGACGTTCAATCGACCAATCGGTTTT 236

  scaffold533|s      68686 TCTATGGGCTTATTACGCGTAAGTACCTAGAATGATTGAAAGTGGCGGGA 68735
                                                     v                       
  genome_12_136        237 TCTATGGGCTTATTACGCGTAAGTACGTAGAATGATTGAAAGTGGCGGGA 286

  scaffold533|s      68736 AATTCACA--------------------GACGTGGCGAAGAAAAAGATGA 68765
                                   --------------------                      
  genome_12_136        287 AATTCACAGACGTGGTGAAGAAAAAGTTGACGTGGCGAAGAAAAAGATGA 336

  scaffold533|s      68766 CGTGGCAAGAAAATAATTACACGGCGGGAAAAAATTGATTGCACTATTGC 68815
                                 iii    v   v       i        v      v        
  genome_12_136        337 CGTGGCGGAAAAAAAATGACACGGCAGGAAAAAAATGATTGGACTATTGC 386

  scaffold533|s      68816 CCTATCGGATGCGATTGGCTCGCGATTCCCAGCGATTGCTCGCACAAAGT 68865
                                                            i       v        
  genome_12_136        387 CCTATCGGATGCGATTGGCTCGCGATTCCCAGCAATTGCTCCCACAAAGT 436

  scaffold533|s      68866 CAAGTCCAGTACAAAATGGTCCTTTAGCAAAAATTATGTCACGGATTCCA 68915
                                   i               i v        v             i
  genome_12_136        437 CAAGTCCAATACAAAATGGTCCTTCACCAAAAATTCTGTCACGGATTCCG 486

  scaffold533|s      68916 ATTGATCGATTGAGATCCAACCTTACAAAGTCCCAGCC 68953
                             i i       i                         
  genome_12_136        487 ATCGGTCGATTGGGATCCAACCTTACAAAGTCCCAGCC 524

Matrix = 20p43g.matrix
Kimura (with divCpGMod) = 6.74
Transitions / transversions = 1.22 (22/18)
Gap_init rate = 0.00 (2 / 467), avg. gap size = 10.50 (21 / 2)


572 29.01 4.39 1.71 scaffold533|size102885 69208 69435 (33456) rnd-5_family-151#Unknown 781 1014 (2217) m_b2937s001i64 154139

  scaffold533|s      69208 GACATCTCTGTCTATTGGCTCCCTCTCTACAGTTGTGTTCTCA-CATCCT 69256
                                   i v  viivvii   ?   vi vv i  v i  ii-   v i
  rnd-5_family-        781 GACATCTCCGGCTCCCTCTCCCCNCTCGGCCCTCGTCTCCTTGGCATGCC 830

  scaffold533|s      69257 TCT------TCCCTTCTCTTCTCAGCCTCTGTAGGCGCCACATGCTATGG 69300
                              ------    i i   -         vv          i     i  
  rnd-5_family-        831 TCTCACGCATCCCCTTTCT-CTCAGCCTCGTTAGGCGCCACGTGCTACGG 879

  scaffold533|s      69301 CACAATCATGATATACATCACGGACTCCACTGAGGTTTCACCCACT---G 69347
                              vvi  ii vi             i vv     i   v   i i--- 
  rnd-5_family-        880 CACCTCCACAAAGTACATCACGGACTTCCGTGAGGCTTCTCCCGCCGCAG 929

  scaffold533|s      69348 CCATCTCCTATGCCAAGAAATATGTCACTGCAATGTACAAGCAGTGCATC 69397
                               vv  ---     vvvv  ii  i    v ivi        i  v v
  rnd-5_family-        930 CCATGGCC---GCCAACTCTTACATCGCTGCCACCCACAAGCAGCGCCTG 976

  scaffold533|s      69398 TCCACCCTCCAAGACTCAACCGTCTTCCCTAGGTTGTA 69435
                           v    i     i   v v   i    i   i  v    
  rnd-5_family-        977 GCCACTCTCCAGGACACCACCATCTTTCCTGGGGTGTA 1014

Matrix = 20p43g.matrix
Kimura (with divCpGMod) = 32.00
Transitions / transversions = 1.10 (34/31)
Gap_init rate = 0.03 (7 / 227), avg. gap size = 2.00 (14 / 7)


4602 5.86 1.45 0.96 scaffold533|size102885 69436 70056 (32835) C rnd-1_family-659#Unknown (447) 1007 384 m_b2937s001i65 154141

  scaffold533|s      69436 CATGGCTCTTCAGAGTAATGGAGGCCCTCAATGGTCCCCACCACTTTGCC 69485
                              i?      i ?   i           ? i               ?  
C rnd-1_family-       1007 CATANCTCTTCGGNGTAGTGGAGGCCCTCNACGGTCCCCACCACTTTNCC 958

  scaffold533|s      69486 GCCCACGCAGACGCATTTCTTCCCTGTGGTCGTACGGGACGACTTCCCGG 69535
                              i   -  i  i v--      v                         
C rnd-1_family-        957 GCCTACG-AGGCGTAA--CTTCCCGGTGGTCGTACGGGACGACTTCCCGG 911

  scaffold533|s      69536 TCCGACACCGCTAGTCCGGAGCGCTGTCCAGCGGAGGAGCTGGTGTTGGC 69585
                               i i     v   -  i                     v        
C rnd-1_family-        910 TCCGGCGCCGCTTGTC-GGGGCGCTGTCCAGCGGAGGAGCTCGTGTTGGC 862

  scaffold533|s      69586 GATAGTACGCTTGGCAGCGGACG-ACGGTGCCTCCTTGGCCTCGATGGAC 69634
                           i     i  i        v    -  v    -                  
C rnd-1_family-        861 AATAGTGCGTTTGGCAGCCGACGCACCGTGC-TCCTTGGCCTCGATGGAC 813

  scaffold533|s      69635 AGGGGTAAGGTGAGGGATGACATTGCCAACCAGGGTGGGGAACCGTGATC 69684
                             i -                                             
C rnd-1_family-        812 AGAG-TAAGGTGAGGGATGACATTGCCAACCAGGGTGGGGAACCGTGATC 764

  scaffold533|s      69685 TGTCACCCTCAATGATGCCCTTAGCGATGAGCAGCTCGCTATTCTTGCAT 69734
                                     i  i              v iv  i              v
C rnd-1_family-        763 TGTCACCCTCGATAATGCCCTTAGCGATCAAAAGTTCGCTATTCTTGCAA 714

  scaffold533|s      69735 TCCTTGGGGATAGTCTTGAGAAAAGCACTTATCTGGTCCTCGTTAGACAT 69784
                                                           i                 
C rnd-1_family-        713 TCCTTGGGGATAGTCTTGAGAAAAGCACTTATTTGGTCCTCGTTAGACAT 664

  scaffold533|s      69785 GCG---GGCCAGCCCCTCGGC-GCCCACTCATCAATCACTT-GATCTGTG 69829
                              ---      v        -                   -      i?
C rnd-1_family-        663 GCGCGTGGCCAGGCCCTCGGCGGCCCACTCATCAATCACTTGGATCTGCN 614

  scaffold533|s      69830 TGTGAAATTTGGAACAGTGCTTATCCCAATTCCAACTTTGTGACTCCCCA 69879
                           ?                                     i ?        ?
C rnd-1_family-        613 NGTGAAATTTGGAACAGTGCTTATCCCAATTCCAACTTCGNGACTCCCCN 564

  scaffold533|s      69880 TCGTACCGCATCTTCTGGATAACATCT--CGCGAGGTCACACTCGAGGC- 69926
                                                      --         i          -
C rnd-1_family-        563 TCGTACCGCATCTTCTGGATAACATCTCGCGCGAGGTCGCACTCGAGGCG 514

  scaffold533|s      69927 GGCAGTGTTAATGCCGACAAATTGGCCCTTGCAAGCAAAATATGCCTGCC 69976
                                             i     ?                         
C rnd-1_family-        513 GGCAGTGTTAATGCCGACGAATTGNCCCTTGCAAGCAAAATATGCCTGCC 464

  scaffold533|s      69977 GGCCGCTTGGCAATGTCTTGCCTCTCTTGGGGATAAAATGGATCTCTCCA 70026
                                  i     i                          ?     ?   
C rnd-1_family-        463 GGCCGCTCGGCAACGTCTTGCCTCTCTTGGGGATAAAATGNATCTCNCCA 414

  scaffold533|s      70027 GGAGAGTCGGCAAAGGCCACACGAGCCAGT 70056
                                               i         
C rnd-1_family-        413 GGAGAGTCGGCAAAGGCCACGCGAGCCAGT 384

Matrix = 20p43g.matrix
Kimura (with divCpGMod) = 4.62
Transitions / transversions = 2.60 (26/10)
Gap_init rate = 0.02 (12 / 620), avg. gap size = 1.25 (15 / 12)


16519 6.92 0.77 0.63 scaffold533|size102885 70053 72262 (30629) C rnd-1_family-441#LTR/Copia (1458) 2348 136 m_b2937s001i66 154142

  scaffold533|s      70053 CAGTACTCTTTGCCTTGCGGAGCGACAGACACTGCACCCTCTGCTCAGAG 70102
                            i i      v        -       ii      i          ? ? 
C rnd-1_family-       2348 CGGCACTCTTGGCCTTGCG-AGCGACAAGCACTGCGCCCTCTGCTCNGNG 2300

  scaffold533|s      70103 GTCATGGCCTTCCATAGCTCTTCAGAGTAATGGAGGCCCTCAATGGTCCC 70152
                            ?              ?      i ?   i           ? i      
C rnd-1_family-       2299 GNCATGGCCTTCCATANCTCTTCGGNGTAGTGGAGGCCCTCNACGGTCCC 2250

  scaffold533|s      70153 CACCACTTTGCCGTCTACGAGACGTAATTTCCCTGTGGTCGCATGCGGGA 70202
                                    ?   i       i     i     v        --      
C rnd-1_family-       2249 CACCACTTTNCCGCCTACGAGGCGTAACTTCCCGGTGGTCGC--GCGGGA 2202

  scaffold533|s      70203 CGCACTTCCCCGGTCCGACACCGCTTGTCCGAA-GCTGTCCAGCGGAGGA 70251
                             -       -      i i         v ii-                
C rnd-1_family-       2201 CG-ACTTCCC-GGTCCGGCGCCGCTTGTCGGGGCGCTGTCCAGCGGAGGA 2154

  scaffold533|s      70252 GCTGGTGTTGGCGATAGTACGTTTGGCAGCGGACGTACGGTGCTCCTTGG 70301
                              v        i     i           v    i  v           
C rnd-1_family-       2153 GCTCGTGTTGGCAATAGTGCGTTTGGCAGCCGACGCACCGTGCTCCTTGG 2104

  scaffold533|s      70302 CCTCGATGGACAGGGTAAGGTGAGGGATGACATTGCCAACCAGGGTGGGG 70351
                                        i                                    
C rnd-1_family-       2103 CCTCGATGGACAGAGTAAGGTGAGGGATGACATTGCCAACCAGGGTGGGG 2054

  scaffold533|s      70352 AACCGTGATCTGTCACCCTCAATGATGCCCTTAGCGATGAGCAGCTCGCT 70401
                                               i  i              v iv  i     
C rnd-1_family-       2053 AACCGTGATCTGTCACCCTCGATAATGCCCTTAGCGATCAAAAGTTCGCT 2004

  scaffold533|s      70402 ATTCTTGCATTCCTTGGGGATAGTCTTGAGAAAAGCA-TTATCTGGTTCT 70450
                                    v                           -    i    i  
C rnd-1_family-       2003 ATTCTTGCAATCCTTGGGGATAGTCTTGAGAAAAGCACTTATTTGGTCCT 1954

  scaffold533|s      70451 CGTTAGACATGCGCGTGGCCAGCCCCTCGGCGGCCCACTCATCAATCACT 70500
                                                 v                           
C rnd-1_family-       1953 CGTTAGACATGCGCGTGGCCAGGCCCTCGGCGGCCCACTCATCAATCACT 1904

  scaffold533|s      70501 TGGATCTGTGTGTGAAATTTGGAACAGTGCTTATCCCAATTCCAACTTCG 70550
                                   i??                                       
C rnd-1_family-       1903 TGGATCTGCNNGTGAAATTTGGAACAGTGCTTATCCCAATTCCAACTTCG 1854

  scaffold533|s      70551 TGACTCCCCATCGTACCGCATCTTCTGGATAACATCTCGCGCGAGGTCAC 70600
                           ?        ?                                      i 
C rnd-1_family-       1853 NGACTCCCCNTCGTACCGCATCTTCTGGATAACATCTCGCGCGAGGTCGC 1804

  scaffold533|s      70601 ACTCGAGGCGG-CAGTGTTAATGCCGACAAATTGGCCCTTGCAAGCAAAA 70649
                                      -                i     ?               
C rnd-1_family-       1803 ACTCGAGGCGGGCAGTGTTAATGCCGACGAATTGNCCCTTGCAAGCAAAA 1754

  scaffold533|s      70650 TATGCCTGCCG-CCGCTTGGCAATGTCTTGCCTCTCTTGGGGATAAAATG 70698
                                      -     i     i                          
C rnd-1_family-       1753 TATGCCTGCCGGCCGCTCGGCAACGTCTTGCCTCTCTTGGGGATAAAATG 1704

  scaffold533|s      70699 GATCTCTCCAGGAGAGTCGGCAAAGGCCACACGAGCCAGTTGGAGTACAT 70748
                           ?     ?                       i             iv   v
C rnd-1_family-       1703 NATCTCNCCAGGAGAGTCGGCAAAGGCCACGCGAGCCAGTTGGAAAACAA 1654

  scaffold533|s      70749 GGACATCGTTGTGGCGGAAGACGCCGC-CGGGCGCATGGAACGGTTCCCG 70797
                           v i      i i           i   - v                    
C rnd-1_family-       1653 TGGCATCGTCGCGGCGGAAGACGTCGCTCCGGCGCATGGAACGGTTCCCG 1604

  scaffold533|s      70798 TTCTCCCAGTCTGCCCTGACCTTATCGTCCCGCCGTCCAACCGGG-AGAC 70846
                                   ?                     - i            -    
C rnd-1_family-       1603 TTCTCCCANTCTGCCCTGACCTTATCGTCC-GTCGTCCAACCGGGGAGAC 1555

  scaffold533|s      70847 GAAGGTGCATCTCGCTGTTACAAGGGACAATACC-GTGAAGTACCG-CAT 70894
                                         ii     i         i i-           -  i
C rnd-1_family-       1554 GAAGGTGCATCTCGTCGTTACGAGGGACAATGCTTGTGAAGTACCGGCAC 1505

  scaffold533|s      70895 ATGTAGTCGGTCTCCTCAAAGCGAAAGAAGTCAGGCTTCTTCCCTTCACT 70944
                                                           i        ?     i  
C rnd-1_family-       1504 ATGTAGTCGGTCTCCTCAAAGCGAAAGAAGTCGGGCTTCTTNCCTTCGCT 1455

  scaffold533|s      70945 CTGTGCACGCGCGGTCTCTACCGAGCTCCAGCGGATTGCAGGCAAATTCA 70994
                                                  v           ?   i     ?   i
C rnd-1_family-       1454 CTGTGCACGCGCGGTCTCTACCGTGCTCCAGCGGANTGCGGGCAANTTCG 1405

  scaffold533|s      70995 CTCGCACCACTCAATCCAGGGGGAATCCCTCAACCCCATAATGCTGAGAG 71044
                           ?         i              v     i        i         
C rnd-1_family-       1404 NTCGCACCACCCAATCCAGGGGGAAACCCTCGACCCCATAGTGCTGAGAG 1355

  scaffold533|s      71045 AGGTAGGTCTCAAAATCTCG-AAGTGCTTGGACATAGAGGTATGTCTCCG 71093
                                            i  -                         i   
C rnd-1_family-       1354 AGGTAGGTCTCAAAATCCCGGAAGTGCTTGGACATAGAGGTATGTCCCCG 1305

  scaffold533|s      71094 GGTCTTTCCACTTGGGAATATCCGTGAGGTCGGGGATCATCTTGACCGTG 71143
                            -                                                
C rnd-1_family-       1304 G-TCTTTCCACTTGGGAATATCCGTGAGGTCGGGGATCATCTTGACCGTG 1256

  scaffold533|s      71144 ACCCTCCCTTCCTCTTTGCGCTCCATCTGGGCACGGATGGGCTCAAAGTG 71193
                               v           i                           i     
C rnd-1_family-       1255 ACCCGCCCTTCCTCTTCGCGCTCCATCTGGGCACGGATGGGCTCGAAGTG 1206

  scaffold533|s      71194 TCTGGACCTGAGTTTCTTGACCGAGAAGTACTCGACCG-CCAAGGAACGC 71242
                                         v                       -         i 
C rnd-1_family-       1205 TCTGGACCTGAGTTGCTTGACCGAGAAGTACTCGACCGGCCAAGGAACAC 1156

  scaffold533|s      71243 GCTTCACGATGCCGGCAGGCCCAGGCGGCACACTTAATGCGTAGTCCTGT 71292
                             i -                              i     --       
C rnd-1_family-       1155 GCCT-ACGATGCCGGCAGGCCCAGGCGGCACACTTGATGCG--GTCCTGT 1109

  scaffold533|s      71293 TGCGGGG-TGATAACACCATCGCCCGC-CAGTTCCGGCCTCTGTTGGGGT 71340
                                  -i  i               -    ?   -i            
C rnd-1_family-       1108 TGCGGGGGCGACAACACCATCGCCCGCTCAGTNCCG-TCTCTGTTGGGGT 1060

  scaffold533|s      71341 GATGTTTTTGCCACTGGGTAAAAGTATCCTTCCAGTGGTCATGATGAAAC 71390
                             i i  i                                i  i  i  i
C rnd-1_family-       1059 GACGCTTCTGCCACTGGGTAAAAGTATCCTTCCAGTGGTCGTGGTGGAAT 1010

  scaffold533|s      71391 TCGGCAAGACGGCCTTCACTGTAGACGCCAAAGTAGACCACAATGGCGTT 71440
                                   i           i                    i        
C rnd-1_family-       1009 TCGGCAAGGCGGCCTTCACTATAGACGCCAAAGTAGACCACGATGGCGTT 960

  scaffold533|s      71441 AGCATCCCTGCCCTGAAGATCACAGAACCTCCGGAACATTTTCACCATGG 71490
                           i     v v?i  vvi  i                    i  v       
C rnd-1_family-        959 GGCATCACGNTCCGCGAGGTCACAGAACCTCCGGAACATCTTGACCATGG 910

  scaffold533|s      71491 CCTTCCCATTCGGGGTCTGGGCCTTGTAGAACTTGCCGGTCCCAGCATGT 71540
                                                       i         v    -    - 
C rnd-1_family-        909 CCTTCCCATTCGGGGTCTGGGCCTTGTAAAACTTGCCGTTCCC-GCAT-T 862

  scaffold533|s      71541 TTGGGGTCCTCTGGGGGTGAGTCGGACTCGACGGACCCAAGACTCGAGTC 71590
                             v                           i       i           
C rnd-1_family-        861 TTCGGGTCCTCTGGGGGTGAGTCGGACTCGGCGGACCCGAGACTCGAGTC 812

  scaffold533|s      71591 GTCAGAGTCGTCATCCATGGGGTCGTCACTCCCATCCTCCCCGTCATCGT 71640
                                       ?                                     
C rnd-1_family-        811 GTCAGAGTCGTCNTCCATGGGGTCGTCACTCCCATCCTCCCCGTCATCGT 762

  scaffold533|s      71641 CGGGGTCGTCTCCTCCGCCGCCCGCGGCGGCTGCTTCCACACCACCAGGT 71690
                                                   v      i      v     i i   
C rnd-1_family-        761 CGGGGTCGTCTCCTCCGCCGCCCGGGGCGGCCGCTTCCCCACCATCGGGT 712

  scaffold533|s      71691 GGATCAGCGGGAGGGGCAGGGGGTGGGGGAGGTGCATCGTTACCTCCATT 71740
                               i         i                                   
C rnd-1_family-        711 GGATTAGCGGGAGGAGCAGGGGGTGGGGGAGGTGCATCGTTACCTCCATT 662

  scaffold533|s      71741 GTTCCCATTGCCCCCCTGGTTGTCTTCGTCACTGTCAGAGGGCTGGTCAT 71790
                                               i   i                         
C rnd-1_family-        661 GTTCCCATTGCCCCCCTGGTCGTCCTCGTCACTGTCAGAGGGCTGGTCAT 612

  scaffold533|s      71791 TCGGATCAGCCACCGTGACGCTCCTGGAACTTGGTTTCCTGTACCGTGCG 71840
                                        v                                    
C rnd-1_family-        611 TCGGATCAGCCACGGTGACGCTCCTGGAACTTGGTTTCCTGTACCGTGCG 562

  scaffold533|s      71841 GCTCCTGCGGCAGTGGGTCCAGGGGTTTGTCCCGGCCCGCTCGGCGGGGT 71890
                             i                 ?      ivv          i       ii
C rnd-1_family-        561 GCCCCTGCGGCAGTGGGTCCNGGGGTTCTACCCGGCCCGCCCGGCGGGAC 512

  scaffold533|s      71891 GGTCCGG--ATGCCTGGGAAGGACATTCCCTTTAGACGGCGAGTGAGGTG 71938
                           -      --           ?           i  i     ? i      
C rnd-1_family-        511 -GTCCGGCCATGCCTGGGAANGACATTCCCTTCAGGCGGCGNGCGAGGTG 463

  scaffold533|s      71939 GCACAGCTTCCTCTTGCTGGCCCCTCTTCCCTTTAGCGGTCGGCCAAGGG 71988
                             i                            i                  
C rnd-1_family-        462 GCGCAGCTTCCTCTTGCTGGCCCCTCTTCCCCTTAGCGGTCGGCCAAGGG 413

  scaffold533|s      71989 TACGCCAGGATGGAAAAC--GAATTGACCGGAAGCTTGTCGGGGGAGGTG 72036
                                    ?   i    --  i i           i i    i      
C rnd-1_family-        412 TACGCCAGGNTGGGAAACGAGAGTCGACCGGAAGCTCGCCGGGAGAGGTG 363

  scaffold533|s      72037 CACCCATCACCGCATGGGGTCTCAACCAAAGACGAGTCATCCTCCAGAGA 72086
                            i           ?     v    v i vi               i    
C rnd-1_family-        362 CGCCCATCACCGCNTGGGGACTCATCTACGGACGAGTCATCCTCCGGAGA 313

  scaffold533|s      72087 GGAGAGGGC-CCTTTCTCCTCAGGCACAGCATGTACGCTGCCACTTGGAG 72135
                                    -         ? ?   i       i      v i  ?    
C rnd-1_family-        312 GGAGAGGGCACCTTTCTCCNCNGGCGCAGCATGCACGCTGGCGCTNGGAG 263

  scaffold533|s      72136 AACCGGCAGCTTCATCTCCACCTGCCTCATTCAGCGAGGGTGGACTGAGC 72185
                                  i                        i            v    
C rnd-1_family-        262 AACCGGCGGCTTCATCTCCACCTGCCTCATTCGGCGAGGGTGGACGGAGC 213

  scaffold533|s      72186 TTTTCAAATCCATCGGACAAGCTCGGTGCCTCGGGCACGGGCTCGGCTTC 72235
                                i i   v                                      
C rnd-1_family-        212 TTTTCGAGTCCTTCGGACAAGCTCGGTGCCTCGGGCACGGGCTCGGCTTC 163

  scaffold533|s      72236 GGCCGGCGTAGCCACACTCGGTGTAGC 72262
                                   iv             ii  
C rnd-1_family-        162 GGCCGGCGCCGCCACACTCGGTGCGGC 136

Matrix = 20p43g.matrix
Kimura (with divCpGMod) = 5.35
Transitions / transversions = 3.11 (115/37)
Gap_init rate = 0.01 (29 / 2209), avg. gap size = 1.07 (31 / 29)


4904 6.07 0.16 0.16 scaffold533|size102885 72263 72873 (30018) rnd-1_family-1029#Unknown 664 1274 (3) m_b2937s001i67 154143

  scaffold533|s      72263 GTCATCCCAAAACGAAGAATTTGAACGTACATTAGAAGATGTTACTACTG 72312
                                              v                              
  rnd-1_family-        664 GTCATCCCAAAACGAAGAAGTTGAACGTACATTAGAAGATGTTACTACTG 713

  scaffold533|s      72313 TCATATTGTGCGCCAATGACAATGACGAAGGCATTCTCCCATTGAAGTTA 72362
                                      v                              i       
  rnd-1_family-        714 TCATATTGTGCTCCAATGACAATGACGAAGGCATTCTCCCATCGAAGTTA 763

  scaffold533|s      72363 CTAGAGCATGAAGAGTGGTTGAAAAGAATGCATCTTTTGTTTGGTATCGA 72412
                                             i           ?   ? i             
  rnd-1_family-        764 CTAGAGCATGAAGAGTGGCTGAAAAGAATGNATCNTCTGTTTGGTATCGA 813

  scaffold533|s      72413 TGACATGTTAGTGTCATTTTCAATTACAAATGCAATGAAGACAAAAGGGG 72462
                                      v         v                  i i       
  rnd-1_family-        814 TGACATGTTAGAGTCATTTTCTATTACAAATGCAATGAAGGCGAAAGGGG 863

  scaffold533|s      72463 ATTATTTAGTCAAAATATTGAAAGGGTAAATGAAACAATTGTCAAAGAAG 72512
                                                i    iii             ii      
  rnd-1_family-        864 ATTATTTAGTCAAAATATTGAGAGGGCGGATGAAACAATTGTTGAAGAAG 913

  scaffold533|s      72513 CGAATTAAAAACGAGTCAAAGAGAGCTCACTGGTCTTTCAACCTTGCATC 72562
                                 i                                           
  rnd-1_family-        914 CGAATTGAAAACGAGTCAAAGAGAGCTCACTGGTCTTTCAACCTTGCATC 963

  scaffold533|s      72563 AAAGAATCTTGCCATCGTCGCAGCCTGCATGGTTATGGTGGATCACGTGA 72612
                           i           v        ?    i       i               
  rnd-1_family-        964 GAAGAATCTTGCAATCGTCGCNGCCTACATGGTTGTGGTGGATCACGTGA 1013

  scaffold533|s      72613 AAACTGACCTGAAATGTCTTGATGAGTATGAT-TCCCTCTTGTCACATTG 72661
                              ?      ? ??            i i   -  ?        v v   
  rnd-1_family-       1014 AAANTGACCTNANNTGTCTTGATGAGCACGATGTCNCTCTTGTCTCCTTG 1063

  scaffold533|s      72662 TACGCACAAATTCATGCTCTCTGCAACTTACCTAAATCACGAGGGAGCAT 72711
                                        i                  i     i           
  rnd-1_family-       1064 TACGCACAAATTCGTGCTCTCTGCAACTTACCCAAATCGCGAGGGAGCAT 1113

  scaffold533|s      72712 ACTTGCATTATGATACAAACCTAGGTGAATTCATAAGGAGTGGAAAAGTC 72761
                                i i  i                     i i               
  rnd-1_family-       1114 ACTTGTACTACGATACAAACCTAGGTGAATTCGTGAGGAGTGGAAAAGTC 1163

  scaffold533|s      72762 AGGGGTCGTGGATTTGAGAAGAGGCATGACGAGCACAAAGCCAAATCAAA 72811
                            ?v  ?             ?      i  ?                    
  rnd-1_family-       1164 ANTGGNCGTGGATTTGAGANGAGGCACGANGAGCACAAAGCCAAATCAAA 1213

  scaffold533|s      72812 TATGGCAAATGCAAGCAGTAACTTTTATTTTTTTGTATCCATTGCAGCAT 72861
                                             i        -              i       
  rnd-1_family-       1214 TATGGCAAATGCAAGCAGCAACTTTTA-TTTTTTGTATCCATCGCAGCAT 1262

  scaffold533|s      72862 CTCCAACTCGAA 72873
                                    i  
  rnd-1_family-       1263 CTCCAACTCAAA 1274

Matrix = 20p43g.matrix
Kimura (with divCpGMod) = 4.68
Transitions / transversions = 3.62 (29/8)
Gap_init rate = 0.00 (2 / 610), avg. gap size = 1.00 (2 / 2)


5608 7.58 2.43 0.13 scaffold533|size102885 72461 73200 (29691) C rnd-1_family-1290#Unknown (0) 757 1 m_b2937s001i68 154144

  scaffold533|s      72461 GGATTATTTAGTCAAAATATTGAAAGGGTAAATGAAACAATTGTCAAAGA 72510
                                ?                 i    iii             ii    
C rnd-1_family-        757 GGATTNTTTAGTCAAAATATTGAGAGGGCGGATGAAACAATTGTTGAAGA 708

  scaffold533|s      72511 AGCGAATTAAAAACGAGTCAAAGAGAGCTCACTGGTCTTTCAACCTTGCA 72560
                                   i                                         
C rnd-1_family-        707 AGCGAATTGAAAACGAGTCAAAGAGAGCTCACTGGTCTTTCAACCTTGCA 658

  scaffold533|s      72561 TCAAAGAATCTTGCCATCGTCGCAGCCTGCATGGTTATGGTGGATCACGT 72610
                             i           v        ?    i       i             
C rnd-1_family-        657 TCGAAGAATCTTGCAATCGTCGCNGCCTACATGGTTGTGGTGGATCACGT 608

  scaffold533|s      72611 GAAAACTGACCTGAAATGTCTTGATGAGTATGAT-TCCCTCTTGTCACAT 72659
                                ?      ? ??            i i   -  ?        v v 
C rnd-1_family-        607 GAAAANTGACCTNANNTGTCTTGATGAGCACGATGTCNCTCTTGTCTCCT 558

  scaffold533|s      72660 TGTACGCACAAATTCATGCTCTCTGCAACTTACCTAAATCACGAGGGAGC 72709
                                          i               ?  i   i ii        
C rnd-1_family-        557 TGTACGCACAAATTCGTGCTCTCTGCAACTTNCCCAAACCGTGAGGGAGC 508

  scaffold533|s      72710 ATACTTGCATTATGATACAAACCTAGGTGAATTCATAAGGAGTGGAAAAG 72759
                                  i i  i           ?         i i             
C rnd-1_family-        507 ATACTTGTACTACGATACAAACCTNGGTGAATTCGTGAGGAGTGGAAAAG 458

  scaffold533|s      72760 TCAGGGGTCGTGGATTTGAGAAGAGGCATGACGAGCACAAAGCCAAATCA 72809
                              ?v  ?             ?      i  ?                  
C rnd-1_family-        457 TCANTGGNCGTGGATTTGAGANGAGGCACGANGAGCACAAAGCCAAATCA 408

  scaffold533|s      72810 AATATGGCAAATGCAAGCAGTAACTTTTATTTTTTTGTATCCATTGCAGC 72859
                                               i              -        i    ?
C rnd-1_family-        407 AATATGGCAAATGCAAGCAGCAACTTTTATTTTTT-GTATCCATCGCAGN 359

  scaffold533|s      72860 ATCTCCAACTCGAA--------ACGAA---------CATTTGAAAATCTT 72892
                                      i  --------     ---------    i    i    
C rnd-1_family-        358 ATCTCCAACTCAAAGATACAAGACGAAGGNAAGGNGCATTCGAAAGTCTT 309

  scaffold533|s      72893 GAAATGTATATTGCTGCAGGATTTGACCGTACTTTAGATGCTGCTGCAAC 72942
                                   i     ?  ?          v?    i   i         v 
C rnd-1_family-        308 GAAATGTACATTGCNGCNGGATTTGACCCNACTTCAGACGCTGCTGCATC 259

  scaffold533|s      72943 AGTTTCCAAAAACTGTCACAATGGTAGCATTTTGTTAATGGACAACGATG 72992
                                              i     i        ?             i 
C rnd-1_family-        258 AGTTTCCAAAAACTGTCACGATGGTGGCATTTTGNTAATGGACAACGACG 209

  scaffold533|s      72993 ACATAAACCGCATCAAGTCAAGTATGCCACAAATCCCAGTGGAACTGCAT 73042
                                  i                      i                   
C rnd-1_family-        208 ACATAAATCGCATCAAGTCAAGTATGCCACGAATCCCAGTGGAACTGCAT 159

  scaffold533|s      73043 AAGTTCCATACTTACCTTGCCTACCTGATGGAATTTGGATATGATCTAGC 73092
                                               v           i            i ?  
C rnd-1_family-        158 AAGTTCCATACTTACCTTGCATACCTGATGGAGTTTGGATATGATTTNGC 109

  scaffold533|s      73093 AAACAGACCATCTGCAAATGTGTCTGAAAATCCTGGATTTGAAACAATTG 73142
                           v v      i  i  i          i      i  ?  i          
C rnd-1_family-        108 CATCAGACCGTCCGCGAATGTGTCTGGAAATCCCGGNTTCGAAACAATTG 59

  scaffold533|s      73143 CAGGACTATTTGAGAGCAGTTGATAGTGGACGAAGACAAGAATGGGGCTG 73192
                            i                   v                            
C rnd-1_family-         58 CGGGACTATTTGAGAGCAGTTCATAGTGGACGAAGACAAGAATGGGGCTG 9

  scaffold533|s      73193 ATCAGAAT 73200
                              i    
C rnd-1_family-          8 ATCGGAAT 1

Matrix = 20p43g.matrix
Kimura (with divCpGMod) = 5.37
Transitions / transversions = 4.60 (46/10)
Gap_init rate = 0.01 (4 / 739), avg. gap size = 4.75 (19 / 4)


1001 8.96 0.75 0.00 scaffold533|size102885 73288 73421 (29470) C rnd-1_family-202#Unknown (529) 1190 1056 m_b2937s001i69 154145

  scaffold533|s      73288 GATCATCATCAAGAGTGGCATGAGATGAGATTTGTTGGCAAGCAAAAGAC 73337
                             v    i  i                        i   i   i      
C rnd-1_family-       1190 GAACATCGTCGAGAGTGGCATGAGATGAGATTTGTCGGCGAGCGAAAGAC 1141

  scaffold533|s      73338 ACAACTCTACAAGTTTCTACTGAATTCCTACTAA-AAAATATCTTACATA 73386
                                    i         v              -            i  
C rnd-1_family-       1140 ACAACTCTATAAGTTTCTAGTGAATTCCTACTAAAAAAATATCTTACGTA 1091

  scaffold533|s      73387 AAATGCAAAAATTCGCAATATTTGCGCCCGGTAGC 73421
                                 i   v  i                     
C rnd-1_family-       1090 AAATGCGAAATTTTGCAATATTTGCGCCCGGTAGC 1056

Matrix = 20p43g.matrix
Kimura (with divCpGMod) = 4.38
Transitions / transversions = 3.00 (9/3)
Gap_init rate = 0.01 (1 / 133), avg. gap size = 1.00 (1 / 1)


328 2.70 0.00 0.00 scaffold533|size102885 73421 73457 (29434) C genome_3_19411#DNA (354) 38 2 m_b2937s001i70 154146

  scaffold533|s      73421 CTAGGATACATAGTGCTCCTATTGTATATAGCTGTCT 73457
                                                           i    
C genome_3_1941         38 CTAGGATACATAGTGCTCCTATTGTATATAGCCGTCT 2

Matrix = 20p43g.matrix
Kimura (with divCpGMod) = 0.27
Transitions / transversions = 1.00 (1/0)
Gap_init rate = 0.00 (0 / 36), avg. gap size = 0.0 (0 / 0)


3392 13.43 1.87 0.00 scaffold533|size102885 73471 74006 (28885) genome_11_172910-9]15#Unspecified 1 546 (0) m_b2937s001i71 154147

  scaffold533|s      73471 TATATGGAACTCAGTGACTTCGTCAGACAGAACCAAATTAGTTAGGTGTT 73520
                                     i v       i       ii                    
  genome_11_172          1 TATATGGAACCCCGTGACTTTGTCAGACGAAACCAAATTAGTTAGGTGTT 50

  scaffold533|s      73521 TTGTCTGACAAAACA---CAGTGGTATGTTCAAATATAGACATGAATGTA 73567
                            i             --- i v              i    i     i  
  genome_11_172         51 TCGTCTGACAAAACAGATCGGGGGTATGTTCAAATACAGACGTGAATATA 100

  scaffold533|s      73568 AAATAAAAGGTTTCCAATTTTGCCTTCAATCGGACCACAAGACACTTTTA 73617
                            i         v   v       i i          iv i v  i   v 
  genome_11_172        101 AGATAAAAGGTATCCCATTTTGCTTCCAATCGGACCGGAGGTCATTTTAA 150

  scaffold533|s      73618 ACTCAGCTTACAAATTAACATTTGCTATTAATAGATTTAAAAAGTTTGGT 73667
                                i          v            v   v         i i iv 
  genome_11_172        151 ACTCAACTTACAAATTCACATTTGCTATTTATATATTTAAAAAATCTATT 200

  scaffold533|s      73668 GTTCTCGGCTGTTCTAATGCTCGGTGGTATAGGGAAGCTTAGCAAAGTCT 73717
                            i v  i     v    v    v i        vv v v  i  i ii  
  genome_11_172        201 GCTGTCAGCTGTGCTAAGGCTCTGCGGTATAGGTCATCATAACAGAACCT 250

  scaffold533|s      73718 ATGGACCAGGGTTCAAGCCCCTCTTTTGTCATTTTGCAATCGCATTGTTT 73767
                                         i  i             i        i    v    
  genome_11_172        251 ATGGACCAGGGTTCGAGTCCCTCTTTTGTCACTTTGCAATTGCATGGTTT 300

  scaffold533|s      73768 TGTCTAACAAAACCTGGTTTACCAGTGTAAGCATGTGAATTATCTTTTTT 73817
                           i   vv  i             i                    i      
  genome_11_172        301 CGTCATACGAAACCTGGTTTACTAGTGTAAGCATGTGAATTATTTTTTTT 350

  scaffold533|s      73818 CT----GCCTTTTTT-GTGATTTCATCTGACGAAATGTGATTTCGCCT-G 73861
                             ---- v       -        i              v   i    - 
  genome_11_172        351 CTCTAAGACTTTTTTGGTGATTTCGTCTGACGAAATGTGTTTTTGCCTCG 400

  scaffold533|s      73862 GAAAATTTGAATTTGTTCTTAAATCTAGTGGACATCTTTTCTTGAAAATG 73911
                           v                i              i i               
  genome_11_172        401 TAAAATTTGAATTTGTTTTTAAATCTAGTGGATACCTTTTCTTGAAAATG 450

  scaffold533|s      73912 GTGTCAGTACGAGACCAAACTGACACCAAACGGACAAAAATGCTTCGTCT 73961
                                   vv  v              v   v                  
  genome_11_172        451 GTGTCAGTTGGACACCAAACTGACACCTAACTGACAAAAATGCTTCGTCT 500

  scaffold533|s      73962 GACGAAAG-AGGTTATTTCCTCTGACAAAGTCAAGGGGTTCCATAT 74006
                                   -     i    v             v            
  genome_11_172        501 GACGAAAGTAGGTTGTTTCGTCTGACAAAGTCACGGGGTTCCATAT 546

Matrix = 20p43g.matrix
Kimura (with divCpGMod) = 12.82
Transitions / transversions = 1.25 (40/32)
Gap_init rate = 0.01 (5 / 535), avg. gap size = 2.00 (10 / 5)


258 19.12 13.24 0.00 scaffold533|size102885 73955 74022 (28869) C rnd-4_family-237#Unknown (182) 96 20 m_b2937s001i72 154148

  scaffold533|s      73955 TTCGTCTGACGAAA--------GAGGT-TATTTCCTCTGACAAAGTCAAG 73995
                                 v       --------i i  -ii    v  v   i     vv 
C rnd-4_family-         96 TTCGTCAGACGAAACCACTAGAAAAGTGCGTTTCGTCAGACGAAGTCCCG 47

  scaffold533|s      73996 GGGTTCCATATTAATGCCCCCTTATTT 74022
                                      v v         v   
C rnd-4_family-         46 GGGTTCCATATAACTGCCCCCTTTTTT 20

Matrix = 20p43g.matrix
Kimura (with divCpGMod) = 18.42
Transitions / transversions = 0.62 (5/8)
Gap_init rate = 0.03 (2 / 67), avg. gap size = 4.50 (9 / 2)


230 6.90 0.00 0.00 scaffold533|size102885 74128 74156 (28735) C rnd-5_family-3919#Unknown (557) 29 1 m_b2937s001i73 154149

  scaffold533|s      74128 TGTTGGGATGAGACATGTACCATGCCTGA 74156
                                   v   i                
C rnd-5_family-         29 TGTTGGGAAGAGGCATGTACCATGCCTGA 1

Matrix = 20p43g.matrix
Kimura (with divCpGMod) = 7.25
Transitions / transversions = 1.00 (1/1)
Gap_init rate = 0.00 (0 / 28), avg. gap size = 0.0 (0 / 0)


911 20.42 0.51 2.08 scaffold533|size102885 78717 78911 (23980) rnd-1_family-627#Unknown 342 533 (500) m_b2937s001i74 154150

  scaffold533|s      78717 GGCTACGGGAACGCGAGGAGGAAATGAACGGGCGGTAAATGTTTGTAAGA 78766
                              ?    i---v  v  i  i     iv i v         v       
  rnd-1_family-        342 GGCNACGGA---TCGTGGGGGGAATGAGAGAGGGGTAAATGTGTGTAAGA 388

  scaffold533|s      78767 GGGCATGGTTTATCAGACGGGGATTCCTCCCAAACATGTCACCAAAACAA 78816
                                      i v  vv    i  i  ?           v         
  rnd-1_family-        389 GGGCATGGTTTGTGAGCAGGGGGTTTCTNCCAAACATGTCCCCAAAACAA 438

  scaffold533|s      78817 TTGAATGATGCTTGGACAACTTGGGCGTTTCAAGCAAATTTTATGTTTAG 78866
                           i v  i              v   v       i  v     i     i i
  rnd-1_family-        439 CTCAACGATGCTTGGACAACATGGTCGTTTCAGGCCAATTTCATGTTCAA 488

  scaffold533|s      78867 CCCAGTGCTGTAAATTAAGGCATGGATACAAGCTGT-AACCGCGCT 78911
                           i     ?i      v    vi i-i i  i  ii  -  v      
  rnd-1_family-        489 TCCAGTNTTGTAAAGTAAGCTAC-AACACGAGTCGTAAAACGCGCT 533

Matrix = 20p43g.matrix
Kimura (with divCpGMod) = 22.57
Transitions / transversions = 1.44 (23/16)
Gap_init rate = 0.03 (5 / 194), avg. gap size = 1.00 (5 / 5)


571 9.88 0.00 0.00 scaffold533|size102885 79300 79380 (23511) genome_10_3662#DNA 1 81 (619) m_b2937s001i75 154151

  scaffold533|s      79300 GAAGATTCGGCAAATGTGGAACGAAGGAAGAATATTTTGAAATAACCCTA 79349
                                 i        v              v                  v
  genome_10_366          1 GAAGATCCGGCAAATTTGGAACGAAGGAAGTATATTTTGAAATAACCCTT 50

  scaffold533|s      79350 TCATGGAAAATTTGGCAAGAAGATGTCAATG 79380
                              i            i       i  i   
  genome_10_366         51 TCACGGAAAATTTGGCGAGAAGATATCGATG 81

Matrix = 20p43g.matrix
Kimura (with divCpGMod) = 6.85
Transitions / transversions = 1.67 (5/3)
Gap_init rate = 0.00 (0 / 80), avg. gap size = 0.0 (0 / 0)


390 6.38 0.00 0.00 scaffold533|size102885 79380 79426 (23465) C genome_1_5806#DNA (0) 784 738 m_b2937s001i76 154152

  scaffold533|s      79380 GGGTGACTACCTTAATCGTTCCCGGTGTTCAAATGTTCAAATATCCA 79426
                                                 v        i   i           
C genome_1_5806        784 GGGTGACTACCTTAATCGTTCCAGGTGTTCAGATGCTCAAATATCCA 738

Matrix = 20p43g.matrix
Kimura (with divCpGMod) = 6.71
Transitions / transversions = 2.00 (2/1)
Gap_init rate = 0.00 (0 / 46), avg. gap size = 0.0 (0 / 0)


887 5.41 0.00 1.80 scaffold533|size102885 79427 79539 (23352) C genome_1_8676#DNA (156) 111 1 m_b2937s001i77 154153

  scaffold533|s      79427 TTTAGTTTGACAGTAATTTCACTGTGACAAATACCGCCTTCCTTCCAAAA 79476
                                  v                i     iv          i       
C genome_1_8676        111 TTTAGTTAGACAGTAATTTCACTGCGACAAGAACCGCCTTCCCTCCAAAA 62

  scaffold533|s      79477 AAGGCAATATCACCAGCAGTAATCCTAAATTACTGGGGAATTACTGGGTA 79526
                                     i   --                                  
C genome_1_8676         61 AAGGCAATATTACC--CAGTAATCCTAAATTACTGGGGAATTACTGGGTA 14

  scaffold533|s      79527 ATTTGCAACCTAG 79539
                                        
C genome_1_8676         13 ATTTGCAACCTAG 1

Matrix = 20p43g.matrix
Kimura (with divCpGMod) = 4.75
Transitions / transversions = 2.00 (4/2)
Gap_init rate = 0.02 (2 / 112), avg. gap size = 1.00 (2 / 2)


278 5.14 0.00 5.13 scaffold533|size102885 79540 79580 (23311) rnd-1_family-74#Unknown 717 755 (1200) m_b2937s001i78 154154

  scaffold533|s      79540 CTCTCAAGAAGCATTGTCGCAACTTGATGCAATATGGTGGT 79580
                               v             i              ? --    
  rnd-1_family-        717 CTCTGAAGAAGCATTGTCACAACTTGATGCAATNT--TGGT 755

Matrix = 20p43g.matrix
Kimura (with divCpGMod) = 5.46
Transitions / transversions = 1.00 (1/1)
Gap_init rate = 0.05 (2 / 40), avg. gap size = 1.00 (2 / 2)


387 22.47 2.99 6.98 scaffold533|size102885 79563 79696 (23195) rnd-1_family-43#Unknown 388 516 (40) m_b2937s001i79 154155

  scaffold533|s      79563 TTGATGCAATATGGTGGTGGTTTTGTG--AAATTGG-ATCGTGGTCATGT 79609
                                v i  ----  i v i i  i --   i   -         vi  
  rnd-1_family-        388 TTGATTCGAT----TGATTGCTCTGCGTTAAACTGGGATCGTGGTCTCGT 433

  scaffold533|s      79610 CGACTGTGGTACCTTCATCCTTCGTGGGTGTTGGAATCTTTTGACAAAAC 79659
                            -     i     vvii       i   i  -   v     v   i    
  rnd-1_family-        434 C-ACTGTAGTACCAGTGTCCTTCGCGGGCGT-GGACTCTTTGGACGAAAC 481

  scaffold533|s      79660 GAGATCTTAATTTTA-GCTGGACATCTTCCAATCTTCA 79696
                                ii iv    i-    i -     i i--     
  rnd-1_family-        482 GAGATTCTGTTTTTGCGCTGAA-ATCTTTCG--CTTCA 516

Matrix = 20p43g.matrix
Kimura (with divCpGMod) = 20.07
Transitions / transversions = 2.50 (20/8)
Gap_init rate = 0.09 (12 / 133), avg. gap size = 1.08 (13 / 12)

725 14.29 3.50 2.07 scaffold533|size102885 79579 79721 (23170) rnd-1_family-92#Unknown 252 396 (19) m_b2937s001i80 154155

  scaffold533|s      79579 GTGGTTTTGTGAAATTGGATCGTGGTCATGTCGACTGTGGTACCTTCATC 79628
                              v i i i      v i        i                      
  rnd-1_family-        252 GTGTTCTCGCGAAATTCGGTCGTGGTCGTGTCGACTGTGGTACCTTCATC 301

  scaffold533|s      79629 CTTCGTGGGTGTTGGAATCTTTTGACAAAACGAGATCTTAATTTTAGCTG 79678
                                        -  v     i i              vv    v  iv
  rnd-1_family-        302 CTTCGTGGGTGTT-GACTCTTTCGGCAAAACGAGATCTTCTTTTTCGCCT 350

  scaffold533|s      79679 GACATCT-TCCAATC--TTCAGCAGATTAT-TGTTC-TACATCAAGAT 79721
                                  -  i--  --        v  v -   i -         i 
  rnd-1_family-        351 GACATCTATCT--TCGGTTCAGCAGCTTTTCTGTCCATACATCAAGGT 396

Matrix = 20p43g.matrix
Kimura (with divCpGMod) = 12.76
Transitions / transversions = 1.22 (11/9)
Gap_init rate = 0.05 (7 / 142), avg. gap size = 1.14 (8 / 7)


548 11.24 3.37 0.00 scaffold533|size102885 79675 79763 (23128) C rnd-5_family-428#Unknown (289) 114 23 m_b2937s001i81 154156

  scaffold533|s      79675 GCTGGACATCTTCCAATCTTCAGCAGATTATTGTTCTACATCAA-GATCT 79723
                             v                    v   i   iv    v      -     
C rnd-5_family-        114 GCAGGACATCTTCCAATCTTCAGGAGACTATCTTTCTTCATCAAAGATCT 65

  scaffold533|s      79724 ACTATTTCACTGGACATCTTTCAATCTTCAGCAGT--TTATC 79763
                             iv    i                         i--     
C rnd-5_family-         64 ACCTTTTCGCTGGACATCTTTCAATCTTCAGCAGCTATTATC 23

Matrix = 20p43g.matrix
Kimura (with divCpGMod) = 11.01
Transitions / transversions = 1.00 (5/5)
Gap_init rate = 0.02 (2 / 88), avg. gap size = 1.50 (3 / 2)

1123 17.59 2.27 1.81 scaffold533|size102885 79716 79935 (22956) C rnd-1_family-95#Unknown (39) 250 30 m_b2937s001i82 154156

  scaffold533|s      79716 CAAGATCTACTATTTCACTGGACATCT---TTCAATCTTCAGCAGTTTAT 79762
                            i      v  v    i iv       ---   ii --       i  v 
C rnd-1_family-        250 CGAGATCTTCTTTTTCGCCTGACATCTATCTTCGGT--TCAGCAGCTTTT 203

  scaffold533|s      79763 CTTTCCA--CATCAAGGTGTGAATCTACGAAGGGGGGGGGCTTTGACTTC 79810
                             v    --          ivv         i      i-  v       
C rnd-1_family-        202 CTGTCCATACATCAAGGTGCTCATCTACGAAAGGGGGGA-CTGTGACTTC 154

  scaffold533|s      79811 AAAGCAGACAACTGGGGTTTTGTCAAAGCAAAATTGGATCGTGGTTGTGT 79860
                                           i  v   ivvv  i     v i       i    
C rnd-1_family-        153 AAAGCAGACAACTGGGATTGTGTTCTCGCGAAATTCGGTCGTGGTCGTGT 104

  scaffold533|s      79861 TGACTGTGGTACCTTCATCCTTCATGGGTGTTGGACTCTTTTGACAAAAC 79910
                           i                      i        -        i i      
C rnd-1_family-        103 CGACTGTGGTACCTTCATCCTTCGTGGGTGTT-GACTCTTTCGGCAAAAC 55

  scaffold533|s      79911 AAGATCTAAGTTTTTGCAAGACATC 79935
                           i      vvv    i  vv      
C rnd-1_family-         54 GAGATCTTCTTTTTCGCCTGACATC 30

Matrix = 20p43g.matrix
Kimura (with divCpGMod) = 14.80
Transitions / transversions = 1.11 (20/18)
Gap_init rate = 0.03 (6 / 219), avg. gap size = 1.50 (9 / 6)


315 12.77 0.00 0.00 scaffold533|size102885 79950 79996 (22895) C rnd-1_family-95#Unknown (155) 134 88 m_b2937s001i83 154157

  scaffold533|s      79950 GTGTTCTCATGAAATTGGATCGTGGTCTTGTTGACTGTGGTACCTTC 79996
                                   ii      v i        v   i               
C rnd-1_family-        134 GTGTTCTCGCGAAATTCGGTCGTGGTCGTGTCGACTGTGGTACCTTC 88

Matrix = 20p43g.matrix
Kimura (with divCpGMod) = 7.37
Transitions / transversions = 2.00 (4/2)
Gap_init rate = 0.00 (0 / 46), avg. gap size = 0.0 (0 / 0)


793 16.47 7.39 4.31 scaffold533|size102885 80097 80299 (22592) C rnd-1_family-93#Unknown (0) 241 33 m_b2937s001i84 154158

  scaffold533|s      80097 TTGTTGAATGTTGTTTGAACTGG--------------GT-ACATTTTGAT 80131
                                ---               --------------  -  i       
C rnd-1_family-        241 TTGTT---TGTTGTTTGAACTGGACTGGGGAGAAGGGGTGACGTTTTGAT 195

  scaffold533|s      80132 ACGAATTGATTGATTTGCATGAAAATGGGATTGTGGTTGCATCAACTGTG 80181
                           vi v                 i  -  v   i     i  i   vi    
C rnd-1_family-        194 TTGCATTGATTGATTTGCATGGAA-TGTGATCGTGGTCGCGTCATTTGTG 146

  scaffold533|s      80182 GTATCAATGCCCTTCGTGGATATTGACTCTCTTGATGAAACAAGATCCTG 80231
                              i v?  i         ii             ii     i     ivi
C rnd-1_family-        145 GTACCCNTGTCCTTCGTGGGCATTGACTCTCTTGGCGAAACGAGATCTGA 96

  scaffold533|s      80232 TTTTTTTGTATTGAAATCTTTCATTTTCAAAATTTGTCTCCTTCCTTCTC 80281
                              i v  ivi   ?        -        -     v  -    --  
C rnd-1_family-         95 TTTCTGTGCTCTGANATCTTTCA-TTTCAAAA-TTGTCGCC-TCCT--TC 51

  scaffold533|s      80282 CTCTCTTGGTTGTTGTTT 80299
                                   i  vi v   
C rnd-1_family-         50 CTCTCTTGATTCCTCTTT 33

Matrix = 20p43g.matrix
Kimura (with divCpGMod) = 15.45
Transitions / transversions = 1.91 (21/11)
Gap_init rate = 0.05 (11 / 202), avg. gap size = 2.18 (24 / 11)

334 30.82 4.02 6.15 scaffold533|size102885 80192 80440 (22451) C rnd-1_family-95#Unknown (8) 281 38 m_b2937s001i85 154158

  scaffold533|s      80192 CCTTCGTG-GATATTGACTCTCTTGATGAAACAAGATCCTGTTTTTTTGT 80240
                                   - i i        i i iii    i     i -i     i i
C rnd-1_family-        281 CCTTCGTGAGGTGTTGACTCTTTCGGCAAAACGAGATCTT-CTTTTTCGC 233

  scaffold533|s      80241 ATTGAAATCTTTCATTTTCAAAATTTGTCTCCTTCCTTCTCC---TCTCT 80287
                           -i   v    ---  i   ii--  iiv vv   iii v   ---iv  v
C rnd-1_family-        232 -CTGACATCT---ATCTTCGG--TTCAGCAGCTTTTCTGTCCATACATCA 189

  scaffold533|s      80288 TGGTTGTTGTTTGAACTGGACTGGGGAGAAACTGATTACTTTTGATTTGA 80337
                           v   vv ii i --  --  vv    i  --   - v    ivi viv  
C rnd-1_family-        188 AGGTGCTCATCT--AC--GAAAGGGGGGA--CTG-TGACTTCAAAGCAGA 146

  scaffold533|s      80338 --ATTG--ATTG-ATTTGCATGAAACTGGGATCGTGGTCGCATCAACTGG 80382
                           -- i  --    -i  iv ii    i v  -         ii  i    v
C rnd-1_family-        145 CAACTGGGATTGTGTTCTCGCGAAATTCGG-TCGTGGTCGTGTCGACTGT 97

  scaffold533|s      80383 GGTACCAACG-CCTTTGTGGACGTTGACTCTCTTGATGAAACAAGATCCT 80431
                                 vv i-    i    ii         i i iii    i     i 
C rnd-1_family-         96 GGTACCTTCATCCTTCGTGGGTGTTGACTCTTTCGGCAAAACGAGATCTT 47

  scaffold533|s      80432 GTTTTTTGC 80440
                           v     i  
C rnd-1_family-         46 CTTTTTCGC 38

Matrix = 20p43g.matrix
Kimura (with divCpGMod) = 33.91
Transitions / transversions = 2.27 (50/22)
Gap_init rate = 0.08 (21 / 248), avg. gap size = 1.19 (25 / 21)


1107 13.28 2.97 4.29 scaffold533|size102885 80257 80492 (22399) rnd-1_family-57#Unknown 103 335 (372) m_b2937s001i86 154159

  scaffold533|s      80257 TTCAAAATTTGTCTCCTTCC-TTCT-CCTCTCTTGGTTGTTGTTTGAACT 80304
                                    -       i i-    -         v              
  rnd-1_family-        103 TTCAAAATT-GTCTCCTCCTATTCTTCCTCTCTTGTTTGTTGTTTGAACT 151

  scaffold533|s      80305 GGACTGGGGAGAA--ACTGATTACTTTTGATTTGAATTGATTGATTTGCA 80352
                                        --iv    --v          v              i
  rnd-1_family-        152 GGACTGGGGAGAAGGGGTGAT--GTTTTGATTTGCATTGATTGATTTGCG 199

  scaffold533|s      80353 TGAAACTGGGATCGTGGTCGCATCAACTGGGGTACCAACG-CCTTTGTGG 80401
                             i  -  v            i   vi  v      vvi -    i    
  rnd-1_family-        200 TGGAA-TGTGATCGTGGTCGCGTCATTTGTGGTACCCTTGTCCTTCGTGG 248

  scaffold533|s      80402 ACGTTGACTCTCTTGATGAAACAAGATCCTGTTTTTTGCA--AAGAAATC 80449
                           i i            ii     i    -   v   i   i--vv  ?   
  rnd-1_family-        249 GCATTGACTCTCTTGGCGAAACGAGAT-CTGATTTCTGCGCTCTGANATC 297

  scaffold533|s      80450 TTTCATTTTCAAAATTTGTCTCTTCCTTCTTCCTCTCTTGATT 80492
                                -        -     ---v   i               
  rnd-1_family-        298 TTTCA-TTTCAAAA-TTGTC---GCCTCCTTCCTCTCTTGATT 335

Matrix = 20p43g.matrix
Kimura (with divCpGMod) = 11.84
Transitions / transversions = 1.31 (17/13)
Gap_init rate = 0.06 (15 / 235), avg. gap size = 1.13 (17 / 15)


3331 7.43 1.05 0.63 scaffold533|size102885 80494 80967 (21924) C rnd-5_family-1007#Unknown (0) 476 1 m_b2937s001i87 154160

  scaffold533|s      80494 TTTGAGTGATAATATTATTGCATTGAAATCTTTCGTTTTAAAAATTAGTC 80543
                                        i         i          ?    v          
C rnd-5_family-        476 TTTGAGTGATAATGTTATTGCATCGAAATCTTTCNTTTTCAAAATTAGTC 427

  scaffold533|s      80544 ACCTCCTTTTCCCTAGCTTGATTACT--CTCTTATCTCCATCCAACATTT 80591
                             ?          ?      i     --    iv v   v    v   i 
C rnd-5_family-        426 ACNTCCTTTTCCCNAGCTTGGTTACTTCCTCTCCTATCCTTCCACCATCT 377

  scaffold533|s      80592 CCCA-ACTCCTCTTTCCTTCCTCATCAACCAGAGGCAATCTCCTCATCAA 80640
                           v   -   i vvi -              --    v  v i         
C rnd-5_family-        376 GCCATACTTCAACT-CCTTCCTCATCAAC--GAGGGAAACCCCTCATCAA 330

  scaffold533|s      80641 TCTTCCCTCTTATCTACCATTTGCTCCCATCACAACTGAAATTTCCTCTC 80690
                             ?i           v            i   i    v            
C rnd-5_family-        329 TCNCCCCTCTTATCTCCCATTTGCTCCCGTCATAACTCAAATTTCCTCTC 280

  scaffold533|s      80691 TCTTCTCCTTCACCCAATGCTGCAGCAGATTCTGGGTTGCATGGGTTAGA 80740
                             ?        i            v v        v              
C rnd-5_family-        279 TCNTCTCCTTCGCCCAATGCTGCACCTGATTCTGGCTTGCATGGGTTAGA 230

  scaffold533|s      80741 TTAATTAATTACAACATTTTCATCACCCAAGTTTACTCTCCCATCTTCTC 80790
                                       ?  i  ?           ?          ii       
C rnd-5_family-        229 TTAATTAATTACNACGTTNTCATCACCCAANTTTACTCTCCTGTCTTCTC 180

  scaffold533|s      80791 CCC--AATTATGCACCGGATTCTTTTTGGTTCTTCAACTTGTCTGTAGAG 80838
                              --   ?                                      v  
C rnd-5_family-        179 CCCCCAATNATGCACCGGATTCTTTTTGGTTCTTCAACTTGTCTGTACAG 130

  scaffold533|s      80839 AAGATGGTGTAATGTTATATATGACACCATAAAAATTCCATATAGCATTT 80888
                                     v                                   i   
C rnd-5_family-        129 AAGATGGTGTTATGTTATATATGACACCATAAAAATTCCATATAGCGTTT 80

  scaffold533|s      80889 TTGTTGAAATCCATGCAAAGGAATGCATCGGTGCTACTAGAGCACAAAAT 80938
                                     v                                  i    
C rnd-5_family-         79 TTGTTGAAATGCATGCAAAGGAATGCATCGGTGCTACTAGAGCACGAAAT 30

  scaffold533|s      80939 TTGTGTTAGTAATTATGTTAGTAAAATTC 80967
                                                        
C rnd-5_family-         29 TTGTGTTAGTAATTATGTTAGTAAAATTC 1

Matrix = 20p43g.matrix
Kimura (with divCpGMod) = 6.70
Transitions / transversions = 0.94 (17/18)
Gap_init rate = 0.01 (6 / 473), avg. gap size = 1.33 (8 / 6)


258 12.46 2.11 15.48 scaffold533|size102885 80994 81088 (21803) rnd-1_family-1143#Unknown 15 98 (34) m_b2937s001i88 154161

  scaffold533|s      80994 CACCTTCCTCTCTTATAGCCTCTCTT-TCTCTCTGATATATGTCTACCAT 81042
                                          v          -   i ----------    i   
  rnd-1_family-         15 CACCTTCCTCTCTTAAAGCCTCTCTTATCTTT----------TCTATCAT 54

  scaffold533|s      81043 CTCCAACCCCTGCATTCTCCCTCATATCATCAA-GGGAACCCTGAAT 81088
                            - v  ?      vv        --    ii  -        ii   
  rnd-1_family-         55 C-CAAANCCCTGCCGTCTCCCTC--ATCACTAAGGGGAACCCCAAAT 98

Matrix = 20p43g.matrix
Kimura (with divCpGMod) = 13.60
Transitions / transversions = 1.50 (6/4)
Gap_init rate = 0.16 (15 / 94), avg. gap size = 1.00 (15 / 15)


1413 10.28 0.93 0.46 scaffold533|size102885 81086 81300 (21591) rnd-1_family-74#Unknown 942 1157 (798) m_b2937s001i89 154162

  scaffold533|s      81086 AATTGATAACCTCTCTATATCCCTTTGACATCCATCATTACTCAAAATCT 81135
                                  v      i   vv             i                
  rnd-1_family-        942 AATTGATTACCTCTTTATTGCCCTTTGACATCCGTCATTACTCAAAATCT 991

  scaffold533|s      81136 CTCTCCTGTCTACTTTTCCCAAGACCACCTGCTATCTCCTTTGTAAGCAC 81185
                                              i   v  v    i      vi   ii     
  rnd-1_family-        992 CTCTCCTGTCTACTTTTCCTAAGTCCTCCTGTTATCTCACTTGCGAGCAC 1041

  scaffold533|s      81186 ATCCCACCAAATTCTGTTTGATTGATGTGAACATCACTTCTGCCATAATA 81235
                               vv                            i               
  rnd-1_family-       1042 ATCCATCCAAATTCTGTTTGATTGATGTGAACATTACTTCTGCCATAATA 1091

  scaffold533|s      81236 TTGCATGAAATTGATA-AATAAATACAATGATCAACTGGGATGATTATCT 81284
                            iv    -  i   i -    i             v              
  rnd-1_family-       1092 TCTCATG-AACTGACATAATAGATACAATGATCAAATGGGATGATTATCT 1140

  scaffold533|s      81285 GTTG-TTTTCTCTCAAG 81300
                               -            
  rnd-1_family-       1141 GTTGCTTTTCTCTCAAG 1157

Matrix = 20p43g.matrix
Kimura (with divCpGMod) = 10.06
Transitions / transversions = 1.20 (12/10)
Gap_init rate = 0.01 (3 / 214), avg. gap size = 1.00 (3 / 3)


1989 7.17 0.75 0.75 scaffold533|size102885 81301 81567 (21324) C genome_1_8676#DNA (0) 267 1 m_b2937s001i90 154163

  scaffold533|s      81301 CTAGGTTGCAAATTACTGTTTTTGTTACTGTCACCAAA-CCCTTAAAATA 81349
                                                                 -   ii      
C genome_1_8676        267 CTAGGTTGCAAATTACTGTTTTTGTTACTGTCACCAAAACCCCCAAAATA 218

  scaffold533|s      81350 TTACTGTAACAGTAATCATGATAATTCCC-AAGAATTACTGTATATTCCC 81398
                                  v            i        -                    
C genome_1_8676        217 TTACTGTCACAGTAATCATGGTAATTCCCCAAGAATTACTGTATATTCCC 168

  scaffold533|s      81399 CAGTAATTTGACAGGAGGAGTCTCATTGACTTCCATAACCCCAGGCCTAA 81448
                                    vi                  i v  v        iv     
C genome_1_8676        167 CAGTAATTTTGCAGGAGGAGTCTCATTGATTACCCTAACCCCAACCCTAA 118

  scaffold533|s      81449 TTTGAGTTTAGTTTGACAGTAATTTCACTGTGACAAATACCGCCTTCCTT 81498
                           v    v       v                i     iv          i 
C genome_1_8676        117 ATTGATTTTAGTTAGACAGTAATTTCACTGCGACAAGAACCGCCTTCCCT 68

  scaffold533|s      81499 CCAAAAAAGGCAATATCACCAGCAGTAATCCTAAATTACTGGGGAATTAC 81548
                                           i   --                            
C genome_1_8676         67 CCAAAAAAGGCAATATTACC--CAGTAATCCTAAATTACTGGGGAATTAC 20

  scaffold533|s      81549 TGGGTAATTTGCAACCTAG 81567
                                              
C genome_1_8676         19 TGGGTAATTTGCAACCTAG 1

Matrix = 20p43g.matrix
Kimura (with divCpGMod) = 7.17
Transitions / transversions = 1.11 (10/9)
Gap_init rate = 0.02 (4 / 266), avg. gap size = 1.00 (4 / 4)


278 5.14 0.00 5.13 scaffold533|size102885 81568 81608 (21283) rnd-1_family-74#Unknown 717 755 (1200) m_b2937s001i91 154164

  scaffold533|s      81568 CTCTCAAGAAGCATTGTCGCAACTTGATGCAATATGGTGGT 81608
                               v             i              ? --    
  rnd-1_family-        717 CTCTGAAGAAGCATTGTCACAACTTGATGCAATNT--TGGT 755

Matrix = 20p43g.matrix
Kimura (with divCpGMod) = 5.46
Transitions / transversions = 1.00 (1/1)
Gap_init rate = 0.05 (2 / 40), avg. gap size = 1.00 (2 / 2)


387 22.47 2.99 6.98 scaffold533|size102885 81591 81724 (21167) rnd-1_family-43#Unknown 388 516 (40) m_b2937s001i92 154165

  scaffold533|s      81591 TTGATGCAATATGGTGGTGGTTTTGTG--AAATTGG-ATCGTGGTCATGT 81637
                                v i  ----  i v i i  i --   i   -         vi  
  rnd-1_family-        388 TTGATTCGAT----TGATTGCTCTGCGTTAAACTGGGATCGTGGTCTCGT 433

  scaffold533|s      81638 CGACTGTGGTACCTTCATCCTTCGTGGGTGTTGGAATCTTTTGACAAAAC 81687
                            -     i     vvii       i   i  -   v     v   i    
  rnd-1_family-        434 C-ACTGTAGTACCAGTGTCCTTCGCGGGCGT-GGACTCTTTGGACGAAAC 481

  scaffold533|s      81688 GAGATCTTAATTTTA-GCTGGACATCTTCCAATCTTCA 81724
                                ii iv    i-    i -     i i--     
  rnd-1_family-        482 GAGATTCTGTTTTTGCGCTGAA-ATCTTTCG--CTTCA 516

Matrix = 20p43g.matrix
Kimura (with divCpGMod) = 20.07
Transitions / transversions = 2.50 (20/8)
Gap_init rate = 0.09 (12 / 133), avg. gap size = 1.08 (13 / 12)

725 14.29 3.50 2.07 scaffold533|size102885 81607 81749 (21142) rnd-1_family-92#Unknown 252 396 (19) m_b2937s001i93 154165

  scaffold533|s      81607 GTGGTTTTGTGAAATTGGATCGTGGTCATGTCGACTGTGGTACCTTCATC 81656
                              v i i i      v i        i                      
  rnd-1_family-        252 GTGTTCTCGCGAAATTCGGTCGTGGTCGTGTCGACTGTGGTACCTTCATC 301

  scaffold533|s      81657 CTTCGTGGGTGTTGGAATCTTTTGACAAAACGAGATCTTAATTTTAGCTG 81706
                                        -  v     i i              vv    v  iv
  rnd-1_family-        302 CTTCGTGGGTGTT-GACTCTTTCGGCAAAACGAGATCTTCTTTTTCGCCT 350

  scaffold533|s      81707 GACATCT-TCCAATC--TTCAGCAGATTAT-TGTTC-TACATCAAGAT 81749
                                  -  i--  --        v  v -   i -         i 
  rnd-1_family-        351 GACATCTATCT--TCGGTTCAGCAGCTTTTCTGTCCATACATCAAGGT 396

Matrix = 20p43g.matrix
Kimura (with divCpGMod) = 12.76
Transitions / transversions = 1.22 (11/9)
Gap_init rate = 0.05 (7 / 142), avg. gap size = 1.14 (8 / 7)


548 11.24 3.37 0.00 scaffold533|size102885 81703 81791 (21100) C rnd-5_family-428#Unknown (289) 114 23 m_b2937s001i94 154166

  scaffold533|s      81703 GCTGGACATCTTCCAATCTTCAGCAGATTATTGTTCTACATCAA-GATCT 81751
                             v                    v   i   iv    v      -     
C rnd-5_family-        114 GCAGGACATCTTCCAATCTTCAGGAGACTATCTTTCTTCATCAAAGATCT 65

  scaffold533|s      81752 ACTATTTCACTGGACATCTTTCAATCTTCAGCAGT--TTATC 81791
                             iv    i                         i--     
C rnd-5_family-         64 ACCTTTTCGCTGGACATCTTTCAATCTTCAGCAGCTATTATC 23

Matrix = 20p43g.matrix
Kimura (with divCpGMod) = 11.01
Transitions / transversions = 1.00 (5/5)
Gap_init rate = 0.02 (2 / 88), avg. gap size = 1.50 (3 / 2)

1123 17.59 2.27 1.81 scaffold533|size102885 81744 81963 (20928) C rnd-1_family-95#Unknown (39) 250 30 m_b2937s001i95 154166

  scaffold533|s      81744 CAAGATCTACTATTTCACTGGACATCT---TTCAATCTTCAGCAGTTTAT 81790
                            i      v  v    i iv       ---   ii --       i  v 
C rnd-1_family-        250 CGAGATCTTCTTTTTCGCCTGACATCTATCTTCGGT--TCAGCAGCTTTT 203

  scaffold533|s      81791 CTTTCCA--CATCAAGGTGTGAATCTACGAAGGGGGGGGGCTTTGACTTC 81838
                             v    --          ivv         i      i-  v       
C rnd-1_family-        202 CTGTCCATACATCAAGGTGCTCATCTACGAAAGGGGGGA-CTGTGACTTC 154

  scaffold533|s      81839 AAAGCAGACAACTGGGGTTTTGTCAAAGCAAAATTGGATCGTGGTTGTGT 81888
                                           i  v   ivvv  i     v i       i    
C rnd-1_family-        153 AAAGCAGACAACTGGGATTGTGTTCTCGCGAAATTCGGTCGTGGTCGTGT 104

  scaffold533|s      81889 TGACTGTGGTACCTTCATCCTTCATGGGTGTTGGACTCTTTTGACAAAAC 81938
                           i                      i        -        i i      
C rnd-1_family-        103 CGACTGTGGTACCTTCATCCTTCGTGGGTGTT-GACTCTTTCGGCAAAAC 55

  scaffold533|s      81939 AAGATCTAAGTTTTTGCAAGACATC 81963
                           i      vvv    i  vv      
C rnd-1_family-         54 GAGATCTTCTTTTTCGCCTGACATC 30

Matrix = 20p43g.matrix
Kimura (with divCpGMod) = 14.80
Transitions / transversions = 1.11 (20/18)
Gap_init rate = 0.03 (6 / 219), avg. gap size = 1.50 (9 / 6)


315 12.77 0.00 0.00 scaffold533|size102885 81978 82024 (20867) C rnd-1_family-95#Unknown (155) 134 88 m_b2937s001i96 154167

  scaffold533|s      81978 GTGTTCTCATGAAATTGGATCGTGGTCTTGTTGACTGTGGTACCTTC 82024
                                   ii      v i        v   i               
C rnd-1_family-        134 GTGTTCTCGCGAAATTCGGTCGTGGTCGTGTCGACTGTGGTACCTTC 88

Matrix = 20p43g.matrix
Kimura (with divCpGMod) = 7.37
Transitions / transversions = 2.00 (4/2)
Gap_init rate = 0.00 (0 / 46), avg. gap size = 0.0 (0 / 0)


786 15.08 8.42 4.78 scaffold533|size102885 82124 82325 (20566) C rnd-1_family-93#Unknown (0) 241 33 m_b2937s001i97 154168

  scaffold533|s      82124 TTGTTGAATGTTGTTTGAACTGG--------------GT-ACATTTTGAT 82158
                                ---               --------------  -  i       
C rnd-1_family-        241 TTGTT---TGTTGTTTGAACTGGACTGGGGAGAAGGGGTGACGTTTTGAT 195

  scaffold533|s      82159 ACTGAATTGATTGATTTGCATGAAAATGGGATTGTGGTTGCATCAACTGT 82208
                           -i  v                 i  -  v   i     i  i   vi   
C rnd-1_family-        194 -TTGCATTGATTGATTTGCATGGAA-TGTGATCGTGGTCGCGTCATTTGT 147

  scaffold533|s      82209 GGTATCAATGCCCTTCGTGGATATTGACTCTCTTGATGAAACAAGATCCT 82258
                               i v?  i         ii             ii     i     iv
C rnd-1_family-        146 GGTACCCNTGTCCTTCGTGGGCATTGACTCTCTTGGCGAAACGAGATCTG 97

  scaffold533|s      82259 GTTTTTGTA--TTGAAATCTTTCATTTTCAAAATTTGTCTCCTTCCTTCT 82306
                           i   i   i--i   ?        -        -     v  -    -- 
C rnd-1_family-         96 ATTTCTGTGCTCTGANATCTTTCA-TTTCAAAA-TTGTCGCC-TCCT--T 52

  scaffold533|s      82307 CCTCTCTTGGTTGTTGTTT 82325
                                    i  vi v   
C rnd-1_family-         51 CCTCTCTTGATTCCTCTTT 33

Matrix = 20p43g.matrix
Kimura (with divCpGMod) = 13.75
Transitions / transversions = 2.62 (21/8)
Gap_init rate = 0.06 (13 / 201), avg. gap size = 2.08 (27 / 13)


1135 14.86 1.68 3.86 scaffold533|size102885 82283 82520 (20371) rnd-1_family-57#Unknown 103 335 (372) m_b2937s001i98 154169

  scaffold533|s      82283 TTCAAAATTTGTCTCCTTCC-TTCT-CCTCTCTTGGTTGTTGTTTGAACT 82330
                                    -       i i-    -         v              
  rnd-1_family-        103 TTCAAAATT-GTCTCCTCCTATTCTTCCTCTCTTGTTTGTTGTTTGAACT 151

  scaffold533|s      82331 GGACTGGGGAGAAACTGATTACTTTTTGATTTGAATTGATTGATTTGCAT 82380
                                        iv- i v iv          v              i 
  rnd-1_family-        152 GGACTGGGGAGAAGG-GGTGATGTTTTGATTTGCATTGATTGATTTGCGT 200

  scaffold533|s      82381 GAAACTGGGATCGTGGTCGCATCAACTGGGGTACCAACGCCCTTTGTGGA 82430
                            i  -  v            i   vi  v      vvi i    i    i
  rnd-1_family-        201 GGAA-TGTGATCGTGGTCGCGTCATTTGTGGTACCCTTGTCCTTCGTGGG 249

  scaffold533|s      82431 CGTTGACTCTCTTGATGAAACAAGATCCTGTTTTTTGCA--AAGAAATCT 82478
                            i            ii     i    -   v   i   i--vv  ?    
  rnd-1_family-        250 CATTGACTCTCTTGGCGAAACGAGAT-CTGATTTCTGCGCTCTGANATCT 298

  scaffold533|s      82479 TTCATTTTCAAAATTTGTCTCTTCCTTCTTCCTCTCTTGATT 82520
                               -        -     ---v   i               
  rnd-1_family-        299 TTCA-TTTCAAAA-TTGTC---GCCTCCTTCCTCTCTTGATT 335

Matrix = 20p43g.matrix
Kimura (with divCpGMod) = 13.78
Transitions / transversions = 1.43 (20/14)
Gap_init rate = 0.05 (12 / 237), avg. gap size = 1.08 (13 / 12)


3385 7.40 0.63 0.63 scaffold533|size102885 82522 82997 (19894) C rnd-5_family-1007#Unknown (0) 476 1 m_b2937s001i99 154170

  scaffold533|s      82522 TTTGAGTGATAATATTATTGCATTGAAATCTTTCGTTTTAAAAATTAGTC 82571
                                        i         i          ?    v          
C rnd-5_family-        476 TTTGAGTGATAATGTTATTGCATCGAAATCTTTCNTTTTCAAAATTAGTC 427

  scaffold533|s      82572 ACCTCCTTTTCCCTAGCTTGATTACT--CTCTTATCTCCATCCAACATTT 82619
                             ?          ?      i     --    iv v   v    v   i 
C rnd-5_family-        426 ACNTCCTTTTCCCNAGCTTGGTTACTTCCTCTCCTATCCTTCCACCATCT 377

  scaffold533|s      82620 CCCA-ACTCCTCTTTCCTTCCTCATCAACCAGAGGCAATCTCCTCATCAA 82668
                           v   -   i vvi -              --    v  v i         
C rnd-5_family-        376 GCCATACTTCAACT-CCTTCCTCATCAAC--GAGGGAAACCCCTCATCAA 330

  scaffold533|s      82669 TCTTCCCTCTTATCTACCATTTGCTCCCATCACAACTGAAATTTCCTCTC 82718
                             ?i           v            i   i    v            
C rnd-5_family-        329 TCNCCCCTCTTATCTCCCATTTGCTCCCGTCATAACTCAAATTTCCTCTC 280

  scaffold533|s      82719 TCTTCTCCTTCACCCAATGCTGCAGCAGATTCTGGGTTGCATGGGTTAGA 82768
                             ?        i            v v        v              
C rnd-5_family-        279 TCNTCTCCTTCGCCCAATGCTGCACCTGATTCTGGCTTGCATGGGTTAGA 230

  scaffold533|s      82769 TTAATTAATTACAACATTTTCATCACCCAAGTTTACTCTCCCATCTTCTC 82818
                                       ?  i  ?           ?          ii       
C rnd-5_family-        229 TTAATTAATTACNACGTTNTCATCACCCAANTTTACTCTCCTGTCTTCTC 180

  scaffold533|s      82819 CCCCCAATTATGCACCGGATTCTTTTTGGTTCTTCAACTTGTCTGTAGAG 82868
                                   ?                                      v  
C rnd-5_family-        179 CCCCCAATNATGCACCGGATTCTTTTTGGTTCTTCAACTTGTCTGTACAG 130

  scaffold533|s      82869 AAGATGGTGTAATGTTATATATGACACCATAAAAATTCCATATAGCATTT 82918
                                     v                                   i   
C rnd-5_family-        129 AAGATGGTGTTATGTTATATATGACACCATAAAAATTCCATATAGCGTTT 80

  scaffold533|s      82919 TTGTTGAAATCCATGCAAAGGAATGCATCGGTGCTACTAGAGCACAAAAT 82968
                                     v                                  i    
C rnd-5_family-         79 TTGTTGAAATGCATGCAAAGGAATGCATCGGTGCTACTAGAGCACGAAAT 30

  scaffold533|s      82969 TTGTGTTAGTAATTATGTTAGTAAAATTC 82997
                                                        
C rnd-5_family-         29 TTGTGTTAGTAATTATGTTAGTAAAATTC 1

Matrix = 20p43g.matrix
Kimura (with divCpGMod) = 6.67
Transitions / transversions = 0.94 (17/18)
Gap_init rate = 0.01 (5 / 475), avg. gap size = 1.20 (6 / 5)


306 12.33 1.04 15.48 scaffold533|size102885 83024 83119 (19772) rnd-1_family-1143#Unknown 15 98 (34) m_b2937s001i100 154171

  scaffold533|s      83024 CACCTTCCTCTCTTATAGCCTCTCTT-TCTCTCTTATATATGTCTACCAT 83072
                                          v          -   i ----------    i   
  rnd-1_family-         15 CACCTTCCTCTCTTAAAGCCTCTCTTATCTTT----------TCTATCAT 54

  scaffold533|s      83073 CTCCAACCCCTGCATTCTCCCTCATATCATCAAGGGGAACCCTGAAT 83119
                            - v  ?      vv        --    ii           ii   
  rnd-1_family-         55 C-CAAANCCCTGCCGTCTCCCTC--ATCACTAAGGGGAACCCCAAAT 98

Matrix = 20p43g.matrix
Kimura (with divCpGMod) = 13.42
Transitions / transversions = 1.50 (6/4)
Gap_init rate = 0.15 (14 / 95), avg. gap size = 1.00 (14 / 14)


1413 10.28 0.93 0.46 scaffold533|size102885 83117 83331 (19560) rnd-1_family-74#Unknown 942 1157 (798) m_b2937s001i101 154172

  scaffold533|s      83117 AATTGATAACCTCTCTATATCCCTTTGACATCCATCATTACTCAAAATCT 83166
                                  v      i   vv             i                
  rnd-1_family-        942 AATTGATTACCTCTTTATTGCCCTTTGACATCCGTCATTACTCAAAATCT 991

  scaffold533|s      83167 CTCTCCTGTCTACTTTTCCCAAGACCACCTGCTATCTCCTTTGTAAGCAC 83216
                                              i   v  v    i      vi   ii     
  rnd-1_family-        992 CTCTCCTGTCTACTTTTCCTAAGTCCTCCTGTTATCTCACTTGCGAGCAC 1041

  scaffold533|s      83217 ATCCCACCAAATTCTGTTTGATTGATGTGAACATCACTTCTGCCATAATA 83266
                               vv                            i               
  rnd-1_family-       1042 ATCCATCCAAATTCTGTTTGATTGATGTGAACATTACTTCTGCCATAATA 1091

  scaffold533|s      83267 TTGCATGAAATTGATA-AATAAATACAATGATCAACTGGGATGATTATCT 83315
                            iv    -  i   i -    i             v              
  rnd-1_family-       1092 TCTCATG-AACTGACATAATAGATACAATGATCAAATGGGATGATTATCT 1140

  scaffold533|s      83316 GTTG-TTTTCTCTCAAG 83331
                               -            
  rnd-1_family-       1141 GTTGCTTTTCTCTCAAG 1157

Matrix = 20p43g.matrix
Kimura (with divCpGMod) = 10.06
Transitions / transversions = 1.20 (12/10)
Gap_init rate = 0.01 (3 / 214), avg. gap size = 1.00 (3 / 3)


2029 7.14 0.37 0.75 scaffold533|size102885 83332 83599 (19292) C genome_1_8676#DNA (0) 267 1 m_b2937s001i102 154173

  scaffold533|s      83332 CTAGGTTGCAAATTACTGTTTTTGTTACTGTCACCAAA-CCCTTAAAATA 83380
                                                                 -   ii      
C genome_1_8676        267 CTAGGTTGCAAATTACTGTTTTTGTTACTGTCACCAAAACCCCCAAAATA 218

  scaffold533|s      83381 TTACTGTAACAGTAATCATGATAATTCCCCAAGAATTACTGTATATTCCC 83430
                                  v            i                             
C genome_1_8676        217 TTACTGTCACAGTAATCATGGTAATTCCCCAAGAATTACTGTATATTCCC 168

  scaffold533|s      83431 CAGTAATTTGACAGGAGGAGTCTCATTGACTTCCATAACCCCAGGCCTAA 83480
                                    vi                  i v  v        iv     
C genome_1_8676        167 CAGTAATTTTGCAGGAGGAGTCTCATTGATTACCCTAACCCCAACCCTAA 118

  scaffold533|s      83481 TTTGAGTTTAGTTTGACAGTAATTTCACTGTGACAAATACCGCCTTCCTT 83530
                           v    v       v                i     iv          i 
C genome_1_8676        117 ATTGATTTTAGTTAGACAGTAATTTCACTGCGACAAGAACCGCCTTCCCT 68

  scaffold533|s      83531 CCAAAAAAGGCAATATCACCAGCAGTAATCCTAAATTACTGGGGAATTAC 83580
                                           i   --                            
C genome_1_8676         67 CCAAAAAAGGCAATATTACC--CAGTAATCCTAAATTACTGGGGAATTAC 20

  scaffold533|s      83581 TGGGTAATTTGCAACCTAG 83599
                                              
C genome_1_8676         19 TGGGTAATTTGCAACCTAG 1

Matrix = 20p43g.matrix
Kimura (with divCpGMod) = 7.15
Transitions / transversions = 1.11 (10/9)
Gap_init rate = 0.01 (3 / 267), avg. gap size = 1.00 (3 / 3)


278 5.14 0.00 5.13 scaffold533|size102885 83600 83640 (19251) rnd-1_family-74#Unknown 717 755 (1200) m_b2937s001i103 154174

  scaffold533|s      83600 CTCTCAAGAAGCATTGTCGCAACTTGATGCAATATGGTGGT 83640
                               v             i              ? --    
  rnd-1_family-        717 CTCTGAAGAAGCATTGTCACAACTTGATGCAATNT--TGGT 755

Matrix = 20p43g.matrix
Kimura (with divCpGMod) = 5.46
Transitions / transversions = 1.00 (1/1)
Gap_init rate = 0.05 (2 / 40), avg. gap size = 1.00 (2 / 2)


334 24.41 3.17 5.69 scaffold533|size102885 83623 83748 (19143) rnd-1_family-43#Unknown 388 510 (46) m_b2937s001i104 154175

  scaffold533|s      83623 TTGATGCAATATGGTGGTGGTTTTGTG--AAATTGG-ATCGTGGTCATGT 83669
                                v i  ----  i v i i  i --   i   -         vi  
  rnd-1_family-        388 TTGATTCGAT----TGATTGCTCTGCGTTAAACTGGGATCGTGGTCTCGT 433

  scaffold533|s      83670 CGACTGTGGTACCTTCATACTTCGTGGGTGTTGGAATCTCTTGACAAAAC 83719
                            -     i     vvii v     i   i  -   v   i v   i    
  rnd-1_family-        434 C-ACTGTAGTACCAGTGTCCTTCGCGGGCGT-GGACTCTTTGGACGAAAC 481

  scaffold533|s      83720 GAGATCTTAATTTTA-GCTCGACATCTTCC 83748
                                ii iv    i-   -  v     i 
  rnd-1_family-        482 GAGATTCTGTTTTTGCGCT-GAAATCTTTC 510

Matrix = 20p43g.matrix
Kimura (with divCpGMod) = 23.34
Transitions / transversions = 1.90 (19/10)
Gap_init rate = 0.08 (10 / 125), avg. gap size = 1.10 (11 / 10)

669 16.42 3.50 2.07 scaffold533|size102885 83639 83781 (19110) rnd-1_family-92#Unknown 252 396 (19) m_b2937s001i105 154175

  scaffold533|s      83639 GTGGTTTTGTGAAATTGGATCGTGGTCATGTCGACTGTGGTACCTTCATA 83688
                              v i i i      v i        i                     v
  rnd-1_family-        252 GTGTTCTCGCGAAATTCGGTCGTGGTCGTGTCGACTGTGGTACCTTCATC 301

  scaffold533|s      83689 CTTCGTGGGTGTTGGAATCTCTTGACAAAACGAGATCTTAATTTTAGCTC 83738
                                        -  v   i i i              vv    v  ii
  rnd-1_family-        302 CTTCGTGGGTGTT-GACTCTTTCGGCAAAACGAGATCTTCTTTTTCGCCT 350

  scaffold533|s      83739 GACATCT-TCCAATC--TTGAGCAGATTAT-TGTTC-TACATCAAGAT 83781
                                  -  i--  --  v     v  v -   i -         i 
  rnd-1_family-        351 GACATCTATCT--TCGGTTCAGCAGCTTTTCTGTCCATACATCAAGGT 396

Matrix = 20p43g.matrix
Kimura (with divCpGMod) = 15.37
Transitions / transversions = 1.30 (13/10)
Gap_init rate = 0.05 (7 / 142), avg. gap size = 1.14 (8 / 7)


509 11.76 3.53 0.00 scaffold533|size102885 83739 83823 (19068) C rnd-5_family-428#Unknown (293) 110 23 m_b2937s001i106 154176

  scaffold533|s      83739 GACATCTTCCAATCTTGAGCAGATTATTGTTCTACATCAA-GATCTACTA 83787
                                           v  v   i   iv    v      -       iv
C rnd-5_family-        110 GACATCTTCCAATCTTCAGGAGACTATCTTTCTTCATCAAAGATCTACCT 61

  scaffold533|s      83788 TTTCACTGGACATCTTTCAATCTTCAGCAGT--TTATC 83823
                               i                         i--     
C rnd-5_family-         60 TTTCGCTGGACATCTTTCAATCTTCAGCAGCTATTATC 23

Matrix = 20p43g.matrix
Kimura (with divCpGMod) = 11.57
Transitions / transversions = 1.00 (5/5)
Gap_init rate = 0.02 (2 / 84), avg. gap size = 1.50 (3 / 2)

1098 17.20 2.74 1.81 scaffold533|size102885 83776 83994 (18897) C rnd-1_family-95#Unknown (39) 250 30 m_b2937s001i107 154176

  scaffold533|s      83776 CAAGATCTACTATTTCACTGGACATCT---TTCAATCTTCAGCAGTTTAT 83822
                            i      v  v    i iv       ---   ii --       i  v 
C rnd-1_family-        250 CGAGATCTTCTTTTTCGCCTGACATCTATCTTCGGT--TCAGCAGCTTTT 203

  scaffold533|s      83823 CTTTCCA--CATCAAGGTGTGAATCTACGAAGGGGGGGGGCTTTGACTTC 83870
                             v    --          ivv         i      i-  v       
C rnd-1_family-        202 CTGTCCATACATCAAGGTGCTCATCTACGAAAGGGGGGA-CTGTGACTTC 154

  scaffold533|s      83871 AAAGCAGACAACTGGGGTTTTGTCAAAGCAAAATTGGATCGTGGTTGTGT 83920
                                           i  v   ivvv  i     v i       i    
C rnd-1_family-        153 AAAGCAGACAACTGGGATTGTGTTCTCGCGAAATTCGGTCGTGGTCGTGT 104

  scaffold533|s      83921 TGACTGTGGTACCTTCATCCTTCATGGGTGTTGGACTCTTT-GACAAAAC 83969
                           i                      i        -        - i      
C rnd-1_family-        103 CGACTGTGGTACCTTCATCCTTCGTGGGTGTT-GACTCTTTCGGCAAAAC 55

  scaffold533|s      83970 AAGATCTAAGTTTTTGCAAGACATC 83994
                           i      vvv    i  vv      
C rnd-1_family-         54 GAGATCTTCTTTTTCGCCTGACATC 30

Matrix = 20p43g.matrix
Kimura (with divCpGMod) = 14.82
Transitions / transversions = 1.06 (19/18)
Gap_init rate = 0.03 (7 / 218), avg. gap size = 1.43 (10 / 7)


315 12.77 0.00 0.00 scaffold533|size102885 84009 84055 (18836) C rnd-1_family-95#Unknown (155) 134 88 m_b2937s001i108 154177

  scaffold533|s      84009 GTGTTCTCATGAAATTGGATCGTGGTCTTGTTGACTGTGGTACCTTC 84055
                                   ii      v i        v   i               
C rnd-1_family-        134 GTGTTCTCGCGAAATTCGGTCGTGGTCGTGTCGACTGTGGTACCTTC 88

Matrix = 20p43g.matrix
Kimura (with divCpGMod) = 7.37
Transitions / transversions = 2.00 (4/2)
Gap_init rate = 0.00 (0 / 46), avg. gap size = 0.0 (0 / 0)


793 16.47 7.39 4.31 scaffold533|size102885 84155 84357 (18534) C rnd-1_family-93#Unknown (0) 241 33 m_b2937s001i109 154178

  scaffold533|s      84155 TTGTTGAATGTTGTTTGAACTGG--------------GT-ACATTTTGAT 84189
                                ---               --------------  -  i       
C rnd-1_family-        241 TTGTT---TGTTGTTTGAACTGGACTGGGGAGAAGGGGTGACGTTTTGAT 195

  scaffold533|s      84190 ACGAATTGATTGATTTGCATGAAAATGAGATTGTGGTTGCATCAACTGTG 84239
                           vi v                 i  -  v   i     i  i   vi    
C rnd-1_family-        194 TTGCATTGATTGATTTGCATGGAA-TGTGATCGTGGTCGCGTCATTTGTG 146

  scaffold533|s      84240 GTATCAATGCCCTTCGTGGATATTGACTCTCTTGATGAAACAAGATCCTG 84289
                              i v?  i         ii             ii     i     ivi
C rnd-1_family-        145 GTACCCNTGTCCTTCGTGGGCATTGACTCTCTTGGCGAAACGAGATCTGA 96

  scaffold533|s      84290 TTTTTTTGTATTGAAATCTTTCATTTTCAAAATTTGTCTCCTTCCTTCTC 84339
                              i v  ivi   ?        -        -     v  -    --  
C rnd-1_family-         95 TTTCTGTGCTCTGANATCTTTCA-TTTCAAAA-TTGTCGCC-TCCT--TC 51

  scaffold533|s      84340 CTCTCTTGGTTGTTGTTT 84357
                                   i  vi v   
C rnd-1_family-         50 CTCTCTTGATTCCTCTTT 33

Matrix = 20p43g.matrix
Kimura (with divCpGMod) = 15.45
Transitions / transversions = 1.91 (21/11)
Gap_init rate = 0.05 (11 / 202), avg. gap size = 2.18 (24 / 11)


1135 14.86 1.68 3.86 scaffold533|size102885 84315 84552 (18339) rnd-1_family-57#Unknown 103 335 (372) m_b2937s001i110 154179

  scaffold533|s      84315 TTCAAAATTTGTCTCCTTCC-TTCT-CCTCTCTTGGTTGTTGTTTGAACT 84362
                                    -       i i-    -         v              
  rnd-1_family-        103 TTCAAAATT-GTCTCCTCCTATTCTTCCTCTCTTGTTTGTTGTTTGAACT 151

  scaffold533|s      84363 GGACTGGGGAGAAACTGATTACTTTTTGATTTGAATTGATTGATTTGCAT 84412
                                        iv- i v iv          v              i 
  rnd-1_family-        152 GGACTGGGGAGAAGG-GGTGATGTTTTGATTTGCATTGATTGATTTGCGT 200

  scaffold533|s      84413 GAAACTGGGATCGTGGTCGCATCAACTGGGGTACCAACGCCCTTTGTGGA 84462
                            i  -  v            i   vi  v      vvi i    i    i
  rnd-1_family-        201 GGAA-TGTGATCGTGGTCGCGTCATTTGTGGTACCCTTGTCCTTCGTGGG 249

  scaffold533|s      84463 CGTTGACTCTCTTGATGAAACAAGATCCTGTTTTTTGCA--AAGAAATCT 84510
                            i            ii     i    -   v   i   i--vv  ?    
  rnd-1_family-        250 CATTGACTCTCTTGGCGAAACGAGAT-CTGATTTCTGCGCTCTGANATCT 298

  scaffold533|s      84511 TTCATTTTCAAAATTTGTCTCTTCCTTCTTCCTCTCTTGATT 84552
                               -        -     ---v   i               
  rnd-1_family-        299 TTCA-TTTCAAAA-TTGTC---GCCTCCTTCCTCTCTTGATT 335

Matrix = 20p43g.matrix
Kimura (with divCpGMod) = 13.78
Transitions / transversions = 1.43 (20/14)
Gap_init rate = 0.05 (12 / 237), avg. gap size = 1.08 (13 / 12)


3346 7.42 0.84 0.63 scaffold533|size102885 84554 85028 (17863) C rnd-5_family-1007#Unknown (0) 476 1 m_b2937s001i111 154180

  scaffold533|s      84554 TTTGAGTGATAATATTATTGCATTGAAATCTTTCGTTTT-AAAATTAGTC 84602
                                        i         i          ?    -          
C rnd-5_family-        476 TTTGAGTGATAATGTTATTGCATCGAAATCTTTCNTTTTCAAAATTAGTC 427

  scaffold533|s      84603 ACCTCCTTTTCCCTAGCTTGATTACT--CTCTTATCTCCATCCAACATTT 84650
                             ?          ?      i     --    iv v   v    v   i 
C rnd-5_family-        426 ACNTCCTTTTCCCNAGCTTGGTTACTTCCTCTCCTATCCTTCCACCATCT 377

  scaffold533|s      84651 CCCA-ACTCCTCTTTCCTTCCTCATCAACCAGAGGCAATCTCCTCATCAA 84699
                           v   -   i vvi -              --    v  v i         
C rnd-5_family-        376 GCCATACTTCAACT-CCTTCCTCATCAAC--GAGGGAAACCCCTCATCAA 330

  scaffold533|s      84700 TCTTCCCTCTTATCTACCATTTGCTCCCATCACAACTGAAATTTCCTCTC 84749
                             ?i           v            i   i    v            
C rnd-5_family-        329 TCNCCCCTCTTATCTCCCATTTGCTCCCGTCATAACTCAAATTTCCTCTC 280

  scaffold533|s      84750 TCTTCTCCTTCACCCAATGCTGCAGCAGATTCTGGGTTGCATGGGTTAGA 84799
                             ?        i            v v        v              
C rnd-5_family-        279 TCNTCTCCTTCGCCCAATGCTGCACCTGATTCTGGCTTGCATGGGTTAGA 230

  scaffold533|s      84800 TTAATTAATTACAACATTTTCATCACCCAAGTTTACTCTCCCATCTTCTC 84849
                                       ?  i  ?           ?          ii       
C rnd-5_family-        229 TTAATTAATTACNACGTTNTCATCACCCAANTTTACTCTCCTGTCTTCTC 180

  scaffold533|s      84850 CCCCCAATTATGCACCGGATTCTTTTTGGTACTTCAACTTGTCTGTAGAG 84899
                                   ?                     v                v  
C rnd-5_family-        179 CCCCCAATNATGCACCGGATTCTTTTTGGTTCTTCAACTTGTCTGTACAG 130

  scaffold533|s      84900 AAGATGGTGTAATGTTATATATGACACCATAAAAATTCCATATAGCATTT 84949
                                     v                                   i   
C rnd-5_family-        129 AAGATGGTGTTATGTTATATATGACACCATAAAAATTCCATATAGCGTTT 80

  scaffold533|s      84950 TTGTTGAAATCCATGCAAAGGAATGCATCGGTGCTACTAGAGCACAAAAT 84999
                                     v                                  i    
C rnd-5_family-         79 TTGTTGAAATGCATGCAAAGGAATGCATCGGTGCTACTAGAGCACGAAAT 30

  scaffold533|s      85000 TTGTGTTAGTAATTATGTTAGTAAAATTC 85028
                                                        
C rnd-5_family-         29 TTGTGTTAGTAATTATGTTAGTAAAATTC 1

Matrix = 20p43g.matrix
Kimura (with divCpGMod) = 6.68
Transitions / transversions = 0.94 (17/18)
Gap_init rate = 0.01 (6 / 474), avg. gap size = 1.17 (7 / 6)


306 12.33 1.04 15.48 scaffold533|size102885 85055 85150 (17741) rnd-1_family-1143#Unknown 15 98 (34) m_b2937s001i112 154181

  scaffold533|s      85055 CACCTTCCTCTCTTATAGCCTCTCTT-TCTCTCTTATATATGTCTACCAT 85103
                                          v          -   i ----------    i   
  rnd-1_family-         15 CACCTTCCTCTCTTAAAGCCTCTCTTATCTTT----------TCTATCAT 54

  scaffold533|s      85104 CTCCAACCCCTGCATTCTCCCTCATATCATCAAGGGGAACCCTGAAT 85150
                            - v  ?      vv        --    ii           ii   
  rnd-1_family-         55 C-CAAANCCCTGCCGTCTCCCTC--ATCACTAAGGGGAACCCCAAAT 98

Matrix = 20p43g.matrix
Kimura (with divCpGMod) = 13.42
Transitions / transversions = 1.50 (6/4)
Gap_init rate = 0.15 (14 / 95), avg. gap size = 1.00 (14 / 14)


1345 10.85 1.88 0.46 scaffold533|size102885 85148 85360 (17531) rnd-1_family-74#Unknown 942 1157 (798) m_b2937s001i113 154182

  scaffold533|s      85148 AATTGATAACCTCTCTATATCCCTTTGACACCCATCATTACTCAAAATCT 85197
                                  v      i   vv          i  i                
  rnd-1_family-        942 AATTGATTACCTCTTTATTGCCCTTTGACATCCGTCATTACTCAAAATCT 991

  scaffold533|s      85198 C--TCCTGTCTACTTTTCCCAAGACCACCTGCTATCTCCTTTGTAAGCAC 85245
                            --                i   v  v    i      vi   ii     
  rnd-1_family-        992 CTCTCCTGTCTACTTTTCCTAAGTCCTCCTGTTATCTCACTTGCGAGCAC 1041

  scaffold533|s      85246 ATCCCACCAAATTCTGTTTGATTGATGTGAACATCACTTCTGCCATAATA 85295
                               vv                            i               
  rnd-1_family-       1042 ATCCATCCAAATTCTGTTTGATTGATGTGAACATTACTTCTGCCATAATA 1091

  scaffold533|s      85296 TTGCATGAAATTGATA-AATAAATACAATGATCAACTGGGATGATTATCT 85344
                            iv    -  i   i -    i             v              
  rnd-1_family-       1092 TCTCATG-AACTGACATAATAGATACAATGATCAAATGGGATGATTATCT 1140

  scaffold533|s      85345 GTTG-TTTTCTCTCAAG 85360
                               -            
  rnd-1_family-       1141 GTTGCTTTTCTCTCAAG 1157

Matrix = 20p43g.matrix
Kimura (with divCpGMod) = 10.71
Transitions / transversions = 1.30 (13/10)
Gap_init rate = 0.02 (4 / 212), avg. gap size = 1.25 (5 / 4)


1936 7.22 1.51 0.75 scaffold533|size102885 85361 85625 (17266) C genome_1_8676#DNA (0) 267 1 m_b2937s001i114 154183

  scaffold533|s      85361 CTAGGTTGCAAATTACTGTTTTTGTTACTGTCACCAAA-CCCTTAAAATA 85409
                                                                 -   ii      
C genome_1_8676        267 CTAGGTTGCAAATTACTGTTTTTGTTACTGTCACCAAAACCCCCAAAATA 218

  scaffold533|s      85410 TTACTGTAACAGTAATCATGATAATTCCC-AAGAATTACTGTATATTCCC 85458
                                  v            i        -                    
C genome_1_8676        217 TTACTGTCACAGTAATCATGGTAATTCCCCAAGAATTACTGTATATTCCC 168

  scaffold533|s      85459 CAGTAATTTGACAGGAGGAGTCTCATTGACTTCCATAACCCCAGGCCTAA 85508
                                    vi                  i v  v        iv     
C genome_1_8676        167 CAGTAATTTTGCAGGAGGAGTCTCATTGATTACCCTAACCCCAACCCTAA 118

  scaffold533|s      85509 TTTGAGTTTAGTTTGACAGTAATTTCACTGTGACAAATACCGCCTTCCTT 85558
                           v    v       v                i     iv          i 
C genome_1_8676        117 ATTGATTTTAGTTAGACAGTAATTTCACTGCGACAAGAACCGCCTTCCCT 68

  scaffold533|s      85559 CCAAAA--GGCAATATCACCAGCAGTAATCCTAAATTACTGGGGAATTAC 85606
                                 --        i   --                            
C genome_1_8676         67 CCAAAAAAGGCAATATTACC--CAGTAATCCTAAATTACTGGGGAATTAC 20

  scaffold533|s      85607 TGGGTAATTTGCAACCTAG 85625
                                              
C genome_1_8676         19 TGGGTAATTTGCAACCTAG 1

Matrix = 20p43g.matrix
Kimura (with divCpGMod) = 7.23
Transitions / transversions = 1.11 (10/9)
Gap_init rate = 0.02 (5 / 264), avg. gap size = 1.20 (6 / 5)


262 7.72 0.00 5.13 scaffold533|size102885 85626 85666 (17225) rnd-1_family-74#Unknown 717 755 (1200) m_b2937s001i115 154184

  scaffold533|s      85626 CTCTCAAGAAGCATTGTCGCAATTTGATGCAATATGGTGGT 85666
                               v             i   i          ? --    
  rnd-1_family-        717 CTCTGAAGAAGCATTGTCACAACTTGATGCAATNT--TGGT 755

Matrix = 20p43g.matrix
Kimura (with divCpGMod) = 8.41
Transitions / transversions = 2.00 (2/1)
Gap_init rate = 0.05 (2 / 40), avg. gap size = 1.00 (2 / 2)


362 24.49 2.86 6.67 scaffold533|size102885 85643 85782 (17109) rnd-1_family-43#Unknown 382 516 (40) m_b2937s001i117 154175

  scaffold533|s      85643 CGCAATTTGATGCAATATGGTGGTGGTTTTGTG--AAATTGG-ATCGTGG 85689
                            i  v      v i  ----  i v i i  i --   i   -       
  rnd-1_family-        382 CACATTTTGATTCGAT----TGATTGCTCTGCGTTAAACTGGGATCGTGG 427

  scaffold533|s      85690 TCATGTCGACTGTGGTACCTTCATACTTCGTGGGTGTTGGAATCTCTTGA 85739
                             vi   -     i     vvii v     i   i  -   v   i v  
  rnd-1_family-        428 TCTCGTC-ACTGTAGTACCAGTGTCCTTCGCGGGCGT-GGACTCTTTGGA 475

  scaffold533|s      85740 CAAAACGAGATCTTAATTTTA-GCTCGACATCTTCCAATCTTCA 85782
                            i         ii iv    i-   -  v     i i--     
  rnd-1_family-        476 CGAAACGAGATTCTGTTTTTGCGCT-GAAATCTTTCG--CTTCA 516

Matrix = 20p43g.matrix
Kimura (with divCpGMod) = 23.03
Transitions / transversions = 1.91 (21/11)
Gap_init rate = 0.09 (12 / 139), avg. gap size = 1.08 (13 / 12)

696 15.71 3.50 2.07 scaffold533|size102885 85665 85807 (17084) rnd-1_family-92#Unknown 252 396 (19) m_b2937s001i118 154175

  scaffold533|s      85665 GTGGTTTTGTGAAATTGGATCGTGGTCATGTCGACTGTGGTACCTTCATA 85714
                              v i i i      v i        i                     v
  rnd-1_family-        252 GTGTTCTCGCGAAATTCGGTCGTGGTCGTGTCGACTGTGGTACCTTCATC 301

  scaffold533|s      85715 CTTCGTGGGTGTTGGAATCTCTTGACAAAACGAGATCTTAATTTTAGCTC 85764
                                        -  v   i i i              vv    v  ii
  rnd-1_family-        302 CTTCGTGGGTGTT-GACTCTTTCGGCAAAACGAGATCTTCTTTTTCGCCT 350

  scaffold533|s      85765 GACATCT-TCCAATC--TTCAGCAGATTAT-TGTTC-TACATCAAGAT 85807
                                  -  i--  --        v  v -   i -         i 
  rnd-1_family-        351 GACATCTATCT--TCGGTTCAGCAGCTTTTCTGTCCATACATCAAGGT 396

Matrix = 20p43g.matrix
Kimura (with divCpGMod) = 14.51
Transitions / transversions = 1.44 (13/9)
Gap_init rate = 0.05 (7 / 142), avg. gap size = 1.14 (8 / 7)


528 10.59 3.53 0.00 scaffold533|size102885 85765 85849 (17042) C rnd-5_family-428#Unknown (293) 110 23 m_b2937s001i119 154185

  scaffold533|s      85765 GACATCTTCCAATCTTCAGCAGATTATTGTTCTACATCAA-GATCTACTA 85813
                                              v   i   iv    v      -       iv
C rnd-5_family-        110 GACATCTTCCAATCTTCAGGAGACTATCTTTCTTCATCAAAGATCTACCT 61

  scaffold533|s      85814 TTTCACTGGACATCTTTCAATCTTCAGCAGT--TTATC 85849
                               i                         i--     
C rnd-5_family-         60 TTTCGCTGGACATCTTTCAATCTTCAGCAGCTATTATC 23

Matrix = 20p43g.matrix
Kimura (with divCpGMod) = 10.22
Transitions / transversions = 1.25 (5/4)
Gap_init rate = 0.02 (2 / 84), avg. gap size = 1.50 (3 / 2)

331 19.21 6.25 2.41 scaffold533|size102885 85802 85881 (17010) C rnd-1_family-95#Unknown (39) 250 168 m_b2937s001i120 154185

  scaffold533|s      85802 CAAGATCTACTATTTCACTGGACATCT---TTCAATCTTCAGCAGTTTAT 85848
                            i      v  v    i iv       ---   ii --       i  v 
C rnd-1_family-        250 CGAGATCTTCTTTTTCGCCTGACATCTATCTTCGGT--TCAGCAGCTTTT 203

  scaffold533|s      85849 CTTTCCA--CATCAAGGTGTGAATCTACGAAGGGG 85881
                             v    --          ivv         i   
C rnd-1_family-        202 CTGTCCATACATCAAGGTGCTCATCTACGAAAGGG 168

Matrix = 20p43g.matrix
Kimura (with divCpGMod) = 17.73
Transitions / transversions = 1.14 (8/7)
Gap_init rate = 0.05 (4 / 79), avg. gap size = 1.75 (7 / 4)


4330 5.35 0.89 0.53 scaffold533|size102885 85882 86445 (16446) rnd-1_family-74#Unknown 821 1386 (569) m_b2937s001i121 154186

  scaffold533|s      85882 TTGCTCTATTTAGATGCTCACTTTTCTCCCCTTACCACTC--AGATTATG 85929
                             i    v  v                  vv         --        
  rnd-1_family-        821 TTACTCTTTTGAGATGCTCACTTTTCTCCAGTTACCACTCGCAGATTATG 870

  scaffold533|s      85930 ATACCACCAAGCCTCACAGTCACAAGTTCACATACCAAGTACAATGTAAG 85979
                                  ii   ?                    i           i    
  rnd-1_family-        871 ATACCACTGAGCNTCACAGTCACAAGTTCACATGCCAAGTACAATATAAG 920

  scaffold533|s      85980 TTAATGGGCATACTTTATGACAATTGATTACCTCTTTATTGCCCTTTGAC 86029
                                                                             
  rnd-1_family-        921 TTAATGGGCATACTTTATGACAATTGATTACCTCTTTATTGCCCTTTGAC 970

  scaffold533|s      86030 ATCCGTCATTACTCAAAATCTCTCTCCTGTCTACTTTTCCTAAGTCC-CC 86078
                                                                          -  
  rnd-1_family-        971 ATCCGTCATTACTCAAAATCTCTCTCCTGTCTACTTTTCCTAAGTCCTCC 1020

  scaffold533|s      86079 TGTTATCTCACTTGCGAGCACATCCATCCAAATTCTGTTTGATTGATGTG 86128
                                                                             
  rnd-1_family-       1021 TGTTATCTCACTTGCGAGCACATCCATCCAAATTCTGTTTGATTGATGTG 1070

  scaffold533|s      86129 AAC-TTACTTCTGCCATAATATCTCATGCACTTGCGTAATTGATACAATG 86177
                              -                        v   vi i    v         
  rnd-1_family-       1071 AACATTACTTCTGCCATAATATCTCATGAACTGACATAATAGATACAATG 1120

  scaffold533|s      86178 ATCAAATGGATTGATTATCTGTTGTTTTTTTTTCTCAAGGAGCATTGTCA 86227
                                    iv             --i    i       i        v 
  rnd-1_family-       1121 ATCAAATGGGATGATTATCTGTTG--CTTTTCTCTCAAGAAGCATTGTGA 1168

  scaffold533|s      86228 AAA-TTTGATGCAATAAAGGATGCAACTTACACAGATGCCAAAGATATAT 86276
                              -      v i    v         -  i                   
  rnd-1_family-       1169 AAATTTTGATTCGATAATGGATGCAAC-TATACAGATGCCAAAGATATAT 1217

  scaffold533|s      86277 GTGAGCATCAAGCTCCTAGATGACACCAAAAATATTATCTTACTTTTAGG 86326
                                    i       i                v               
  rnd-1_family-       1218 GTGAGCATCGAGCTCCTGGATGACACCAAAAATAATATCTTACTTTTAGG 1267

  scaffold533|s      86327 ACTACACATAGATGCTCTTTTTCTCCACATACCACTCAGATTATGATAGC 86376
                                                                           v 
  rnd-1_family-       1268 ACTACACATAGATGCTCTTTTTCTCCACATACCACTCAGATTATGATATC 1317

  scaffold533|s      86377 ACCAAACCTCACATTCACCCTTTCACATACCAAGTACAGTATAAGTTAAT 86426
                                        v                                    
  rnd-1_family-       1318 ACCAAACCTCACAGTCACCCTTTCACATACCAAGTACAGTATAAGTTAAT 1367

  scaffold533|s      86427 CAACATACTTTATGACACA 86445
                                         i    
  rnd-1_family-       1368 CAACATACTTTATGGCACA 1386

Matrix = 20p43g.matrix
Kimura (with divCpGMod) = 5.22
Transitions / transversions = 1.14 (16/14)
Gap_init rate = 0.01 (7 / 563), avg. gap size = 1.14 (8 / 7)


330 28.28 4.40 4.40 scaffold533|size102885 86410 86568 (16323) genome_2_5130#DNA 61 219 (346) m_b2937s001i122 154187

  scaffold533|s      86410 GTACAGTATAAGTTAATCAACATACTTTATGACACAAAACTTCAACCAAA 86459
                               i -i  v  v    vv i - i   ii  vvi   v   iv     
  genome_2_5130         61 GTACGG-GTACGTGAATCTCCGT-CCTTACAACCGGAAAGTTCGCCCAAA 108

  scaffold533|s      86460 CTTGAAGTGTAGCCTTCATGTAAAAGTTTATGA-TACCAAATCCACCATG 86508
                                  v   ivv   iv    v  v      -ii v         ivi
  genome_2_5130        109 CTTGAAGGGTAAAGTTCGGGTAACAGGTTATGAGCGCAAAATCCACCGGA 158

  scaffold533|s      86509 AAATGAAATTAATTCTCAGGCAAAATGAAAGCTTGC------ACAAAATG 86552
                                  i  v     vi  ii    vii  v ii ------        
  genome_2_5130        159 AAATGAAGTTCATTCTGGGGTGAAATCGGAGGTCACCCCAAAACAAAATG 208

  scaffold533|s      86553 AACTTTATTTTGGGGT 86568
                            ---   --i      
  genome_2_5130        209 A---TTA--CTGGGGT 219

Matrix = 20p43g.matrix
Kimura (with divCpGMod) = 29.17
Transitions / transversions = 1.15 (23/20)
Gap_init rate = 0.06 (9 / 158), avg. gap size = 1.56 (14 / 9)


750 6.00 2.00 0.00 scaffold533|size102885 86448 86547 (16344) C rnd-5_family-1842#Unknown (0) 102 1 m_b2937s001i123 154188

  scaffold533|s      86448 ACTTCAACCAAACTTGAAGTGTAGCCTTCATGTAAAAGTTTATGATACCA 86497
                                             vi v i                          
C rnd-5_family-        102 ACTTCAACCAAACTTGAATCGAAACCTTCATGTAAAAGTTTATGATACCA 53

  scaffold533|s      86498 AATCCACCAT--GAAATGAAATTAATTCTCAGGCAAAATGAAAGCTTGCA 86545
                                     --       i  i                       ?   
C rnd-5_family-         52 AATCCACCATGCGAAATGAGATCAATTCTCAGGCAAAATGAAAGCTNGCA 3

  scaffold533|s      86546 CA 86547
                             
C rnd-5_family-          2 CA 1

Matrix = 20p43g.matrix
Kimura (with divCpGMod) = 5.35
Transitions / transversions = 2.00 (4/2)
Gap_init rate = 0.01 (1 / 99), avg. gap size = 2.00 (2 / 1)


330 28.28 4.40 4.40 scaffold533|size102885 86410 86568 (16323) genome_2_5130#DNA 61 219 (346) m_b2937s001i122 154187

  scaffold533|s      86410 GTACAGTATAAGTTAATCAACATACTTTATGACACAAAACTTCAACCAAA 86459
                               i -i  v  v    vv i - i   ii  vvi   v   iv     
  genome_2_5130         61 GTACGG-GTACGTGAATCTCCGT-CCTTACAACCGGAAAGTTCGCCCAAA 108

  scaffold533|s      86460 CTTGAAGTGTAGCCTTCATGTAAAAGTTTATGA-TACCAAATCCACCATG 86508
                                  v   ivv   iv    v  v      -ii v         ivi
  genome_2_5130        109 CTTGAAGGGTAAAGTTCGGGTAACAGGTTATGAGCGCAAAATCCACCGGA 158

  scaffold533|s      86509 AAATGAAATTAATTCTCAGGCAAAATGAAAGCTTGC------ACAAAATG 86552
                                  i  v     vi  ii    vii  v ii ------        
  genome_2_5130        159 AAATGAAGTTCATTCTGGGGTGAAATCGGAGGTCACCCCAAAACAAAATG 208

  scaffold533|s      86553 AACTTTATTTTGGGGT 86568
                            ---   --i      
  genome_2_5130        209 A---TTA--CTGGGGT 219

Matrix = 20p43g.matrix
Kimura (with divCpGMod) = 29.17
Transitions / transversions = 1.15 (23/20)
Gap_init rate = 0.06 (9 / 158), avg. gap size = 1.56 (14 / 9)


3661 10.70 1.21 2.99 scaffold533|size102885 86554 87131 (15760) rnd-1_family-74#Unknown 1388 1955 (0) m_b2937s001i124 154189

  scaffold533|s      86554 ACTTTATTTTGGGGTTGTTGCTAGCTGATCATTGTTTTGCCTGTTCATGT 86603
                                   ----         i                            
  rnd-1_family-       1388 ACTTTATT----GGTTGTTGCCAGCTGATCATTGTTTTGCCTGTTCATGT 1433

  scaffold533|s      86604 TTGAATGGTGTCTTGATGATATAT--TAATTTTCCATGCTGTTATGTCAT 86651
                                            i      -- v                      
  rnd-1_family-       1434 TTGAATGGTGTCTTGATAATATATATTCATTTTCCATGCTGTTATGTCAT 1483

  scaffold533|s      86652 GATAATTATTTTTTGTCTGAATAAAAATTTTGTTGTCTAT--TATCTCAT 86699
                                             v ivv               v --   i    
  rnd-1_family-       1484 GATAATTATTTTTTGTCTTAGATAAAATTTTGTTGTCTCTAGTATTTCAT 1533

  scaffold533|s      86700 TATTTATGTACGACCTTTATCTCTTTAACCTTTTTCGCGAAATTTTTGAT 86749
                            v        i         v  v     v   v -         v v  
  rnd-1_family-       1534 TTTTTATGTATGACCTTTATATCATTAACATTTAT-GCGAAATTTGTTAT 1582

  scaffold533|s      86750 GTTGATCTCAACACATAGAAGGTATTGCTTAGTGTTCACTGTGTTGCATG 86799
                             i   i  i               i  i v    vv           i 
  rnd-1_family-       1583 GTCGATTTCGACACATAGAAGGTATCGCCTTGTGTGAACTGTGTTGCACG 1632

  scaffold533|s      86800 ATGCATCTGTGCCACGTAGGTGCGGCACCCATCACTTTTGTGGCACATAA 86849
                                 --------- i  v   v  i     i i   i           
  rnd-1_family-       1633 ATGCAT---------GCAGTTGCCGCGCCCATTATTTTCGTGGCACATAA 1673

  scaffold533|s      86850 AAAAGTTGACTTCACTACAGCAAGATGGGATTTCTGATCATCCCCACAAT 86899
                              --                             i    i          
  rnd-1_family-       1674 AAA--TTGACTTCACTACAGCAAGATGGGATTTCCGATCGTCCCCACAAT 1721

  scaffold533|s      86900 CTCCCCCTCGTATCTCTGTAATTTGGTGGAATTTCGAGCTGCGAGTTGGC 86949
                                           v i v         v   i       i       
  rnd-1_family-       1722 CTCCCCCTCGTATCTCAGCATTTTGGTGGACTTTTGAGCTGCAAGTTGGC 1771

  scaffold533|s      86950 GTGTCTTCTTGACCTAGCTCTTGGCAACAAACCGTCGTGTGTTATGGCAA 86999
                            i       i    i               iv  i v  i v i      
  rnd-1_family-       1772 GCGTCTTCTCGACCCAGCTCTTGGCAACAAGGCGCCCTGCGATGTGGCAA 1821

  scaffold533|s      87000 AAAGGTAGGTTGGTTGTTGTGTTTCACAATCTTTTTTCTTCCTCACTATT 87049
                                              i     i    v        v  vv      
  rnd-1_family-       1822 AAAGGTAGGTTGGTTGTTGCGTTTCGCAATGTTTTTTCTGCCAAACTATT 1871

  scaffold533|s      87050 TAATTGGAAATTCATGCCCGTGTCCTGCCATCTTCTGCCACTCCCCCTCC 87099
                                         i    -                              
  rnd-1_family-       1872 TAATTGGAAATTCACGCCC-TGTCCTGCCATCTTCTGCCACTCCCCCTCC 1920

  scaffold533|s      87100 ATGACTTTCAAAACCCCATGCC---TGCCGCGCTC 87131
                                             i   ---i         
  rnd-1_family-       1921 ATGACTTTCAAAACCCCACGCCCCACGCCGCGCTC 1955

Matrix = 20p43g.matrix
Kimura (with divCpGMod) = 8.61
Transitions / transversions = 1.22 (33/27)
Gap_init rate = 0.03 (20 / 577), avg. gap size = 1.20 (24 / 20)


3846 9.28 2.40 3.83 scaffold533|size102885 86856 87438 (15453) C rnd-1_family-3#Unknown (200) 1790 1216 m_b2937s001i125 154190

  scaffold533|s      86856 TGACTTCACTACAGCAAGATGGGATTTCTGATCATCCCCACAATCTCCCC 86905
                                                       i    i                
C rnd-1_family-       1790 TGACTTCACTACAGCAAGATGGGATTTCCGATCGTCCCCACAATCTCCCC 1741

  scaffold533|s      86906 CTCGTATCTCTGTAATTTGGTGGAATTTCGAGCTGCGAGTTGGCGTGTCT 86955
                                     v i v         v   i       i        i    
C rnd-1_family-       1740 CTCGTATCTCAGCATTTTGGTGGACTTTTGAGCTGCAAGTTGGCGCGTCT 1691

  scaffold533|s      86956 TCTTGACCTAGCTCTTGGCAACAAACCGTCGTGTGTTATGGCAAAAAGGT 87005
                              i    i               iv  i v  i v i            
C rnd-1_family-       1690 TCTCGACCCAGCTCTTGGCAACAAGGCGCCCTGCGATGTGGCAAAAAGGT 1641

  scaffold533|s      87006 AGGTTGGTTGTTGTGTTTCACAAT-CTTTTTTCTTCCTCACTATTTAATT 87054
                                        i     i    -i        v  vv           
C rnd-1_family-       1640 AGGTTGGTTGTTGCGTTTCGCAATGTTTTTTTCTGCCAAACTATTTAATT 1591

  scaffold533|s      87055 GGAAATTCATGCCCGTGTCCTGCCATCTTCTGCCACTCCCCCTCCATGAC 87104
                                    i    v                                   
C rnd-1_family-       1590 GGAAATTCACGCCCCTGTCCTGCCATCTTCTGCCACTCCCCCTCCATGAC 1541

  scaffold533|s      87105 TTTCAAAACCCCATGCC----------TGCCGCGCTCTTCCCATGGATTC 87144
                                        i   ----------i           -  ii  v   
C rnd-1_family-       1540 TTTCAAAACCCCACGCCCCACGCCCCACGCCGCGCTCTT-CCGCGGCTTC 1492

  scaffold533|s      87145 AATCTAACAACGAGAAAAAGAAGCAGGTCAATCGAAAAAGAAGCAGGTCA 87194
                               i                      -- ------------------  
C rnd-1_family-       1491 AATCCAACAACGAGAAAAAGAAGCAGG--A------------------CA 1462

  scaffold533|s      87195 ATCGACAATGCAAGTTGTGA-AGT-GCGATTTTTCAATTTGGTCAATTAT 87242
                             i   v    i   v    - ? -         i  -            
C rnd-1_family-       1461 ATTGACCATGCGAGTGGTGAGANTCGCGATTTTTTAA-TTGGTCAATTAT 1413

  scaffold533|s      87243 TTAATTTGAAACCGTCATGCTGTCCTGCCATCTTCTGCAACGGTCCTCCT 87292
                                 v    i    i                          i      
C rnd-1_family-       1412 TTAATTGGAAATCGTCGTGCTGTCCTGCCATCTTCTGCAACGGCCCTCCT 1363

  scaffold533|s      87293 CAATGAAGTACAAACCCCACGTCACACGCCCCGCCCTCCCGCTGCTTCAA 87342
                            v                   i v      v           v       
C rnd-1_family-       1362 CTATGAAGTACAAACCCCACGCCCCACGCCGCGCCCTCCCGCGGCTTCAA 1313

  scaffold533|s      87343 TCCAGAATCCTCCTAAAGAAGTAGGACAATTGACCGTGCAAGTGGTGAGT 87392
                                  i ?i vv       i                            
C rnd-1_family-       1312 TCCAGAACCNCCAAAAAGAAGCAGGACAATTGACCGTGCAAGTGGTGAGT 1263

  scaffold533|s      87393 TTTGCGATTTTTT-ATCTGGTCAATTATTTAATTTGAAATGTCGCGC 87438
                                ?       -                         i       
C rnd-1_family-       1262 TTTGCNATTTTTTAATCTGGTCAATTATTTAATTTGAAACGTCGCGC 1216

Matrix = 20p43g.matrix
Kimura (with divCpGMod) = 7.25
Transitions / transversions = 1.60 (32/20)
Gap_init rate = 0.05 (27 / 582), avg. gap size = 1.33 (36 / 27)


528 32.38 0.95 0.00 scaffold533|size102885 88135 88344 (14547) rnd-1_family-1047#Unknown 1 212 (383) m_b2937s001i126 154191

  scaffold533|s      88135 TCCCAACCACGTCGGGCAAGGCTTGGGGTACGAAACTATGAACGAATCTC 88184
                             v        i iiivv vi        v  v  i        vv iv 
  rnd-1_family-          1 TCACAACCACGCCAAAATACACTTGGGGTTCGCAATTATGAACGCCTTGC 50

  scaffold533|s      88185 CATGCTTGCAAATATTCTCCGGAATGTTTATGTTGATC--GAGTGGGTTG 88232
                           v     v  vvii     i    vv     ii    i --        v 
  rnd-1_family-         51 AATGCTGGCTCGCATTCTTCGGACAGTTTACATTGACCCAGAGTGGGTGG 100

  scaffold533|s      88233 CTGCAGAATTTTTGCGACGTAGCAAAAATGGTGCATGGAAGAAAGAGAAC 88282
                            ?ivi  i v i v  i  vv    iivi                 i  i
  rnd-1_family-        101 CNAAGGAGTATCTTCGGCGATGCAAGGTCGGTGCATGGAAGAAAGAAAAT 150

  scaffold533|s      88283 ATCGTTGAATCAATGAAGTGTTTCAATTTGGAGAGAATCTTAGAGGCGGA 88332
                            iv vv  vv vv v     i vv  i      v v  ii v     v  
  rnd-1_family-        151 ACAGAGGATGCTCTTAAGTGCTGGAACTTGGAGCGTATTCTTGAGGCTGA 200

  scaffold533|s      88333 ACTTTTTGGGCA 88344
                            ii i     i 
  rnd-1_family-        201 ATCTCTTGGGTA 212

Matrix = 20p43g.matrix
Kimura (with divCpGMod) = 41.48
Transitions / transversions = 0.89 (32/36)
Gap_init rate = 0.00 (1 / 209), avg. gap size = 2.00 (2 / 1)


232 3.12 0.00 0.00 scaffold533|size102885 88593 88624 (14267) rnd-2_family-88#Unknown 949 980 (29) m_b2937s001i127 154192

  scaffold533|s      88593 ACTAAGATTTTGAAAAAATCTTGATTTCAAAA 88624
                                                      v    
  rnd-2_family-        949 ACTAAGATTTTGAAAAAATCTTGATTTGAAAA 980

Matrix = 20p43g.matrix
Kimura (with divCpGMod) = 3.20
Transitions / transversions = 0.00 (0/1)
Gap_init rate = 0.00 (0 / 31), avg. gap size = 0.0 (0 / 0)


754 6.50 0.00 0.55 scaffold533|size102885 88634 89548 (13343) (TTCTCC)n#Simple_repeat 1 910 (0) c_b2937s251i0 154193

  scaffold533|s      88634 TTCTCCTTCTCCTTCTCCTTCTCCTTCTCCTTCTCCTTCTCCTTCTCCTT 88683
                                                                             
  (TTCTCC)n#Sim          1 TTCTCCTTCTCCTTCTCCTTCTCCTTCTCCTTCTCCTTCTCCTTCTCCTT 50

  scaffold533|s      88684 CTCCTTCTCCTTCTCCTTCTCCTTCTCCTTCTCCTTCTCCTTCTCCTTCT 88733
                                                                             
  (TTCTCC)n#Sim         51 CTCCTTCTCCTTCTCCTTCTCCTTCTCCTTCTCCTTCTCCTTCTCCTTCT 100

  scaffold533|s      88734 CCTTCTCCTTCTCCTTCTCCTTCTCCTTCTCCTTCTCCTTCTCCTTCTCC 88783
                                                                             
  (TTCTCC)n#Sim        101 CCTTCTCCTTCTCCTTCTCCTTCTCCTTCTCCTTCTCCTTCTCCTTCTCC 150

  scaffold533|s      88784 TTCTCCTTCTCCTTCTCCTTCTCCTTCTCCTTCTCCTTCTCCTTCTCCTT 88833
                                                                             
  (TTCTCC)n#Sim        151 TTCTCCTTCTCCTTCTCCTTCTCCTTCTCCTTCTCCTTCTCCTTCTCCTT 200

  scaffold533|s      88834 CTCCTTCTCCTTCTCCTTCTCCTTCTCCTTCTCCTTCTCCTTCTCCTTCT 88883
                                                                             
  (TTCTCC)n#Sim        201 CTCCTTCTCCTTCTCCTTCTCCTTCTCCTTCTCCTTCTCCTTCTCCTTCT 250

  scaffold533|s      88884 CCTTCTCCTTCTCCTTCTCCTTCTCCTTCTCCTTCTCCTTCTCCTTCTCC 88933
                                                                             
  (TTCTCC)n#Sim        251 CCTTCTCCTTCTCCTTCTCCTTCTCCTTCTCCTTCTCCTTCTCCTTCTCC 300

  scaffold533|s      88934 TTCTCCTTCTCCTTCTCCTTCTCCTTCTCCTTCTCCTTCTCCTTCTCCTT 88983
                                                                             
  (TTCTCC)n#Sim        301 TTCTCCTTCTCCTTCTCCTTCTCCTTCTCCTTCTCCTTCTCCTTCTCCTT 350

  scaffold533|s      88984 CTCCTTCTCCTTCTCCTTCTCCTTCTCCTTCTCCTTCTCTCAGGTCATCC 89033
                                                                  - --v  -   
  (TTCTCC)n#Sim        351 CTCCTTCTCCTTCTCCTTCTCCTTCTCCTTCTCCTTCTC-C--TTC-TCC 396

  scaffold533|s      89034 GTCTCCGTCTGCTTCTCCTTCTCATTCTCCTTCTCCTTCTCCTTCTCCTT 89083
                           v     v   v            v                          
  (TTCTCC)n#Sim        397 TTCTCCTTCTCCTTCTCCTTCTCCTTCTCCTTCTCCTTCTCCTTCTCCTT 446

  scaffold533|s      89084 CTCCTTCTCCTTCTCCTTCTCCTTCTCCTTCTTCTTCTTCTTCTTCTTCT 89133
                                                           i     i     i     
  (TTCTCC)n#Sim        447 CTCCTTCTCCTTCTCCTTCTCCTTCTCCTTCTCCTTCTCCTTCTCCTTCT 496

  scaffold533|s      89134 CCTTCTCCTTCTCCTTCTCCTTCTCCTTCTCCTTCTCCTTCTCCTTCTCC 89183
                                                                             
  (TTCTCC)n#Sim        497 CCTTCTCCTTCTCCTTCTCCTTCTCCTTCTCCTTCTCCTTCTCCTTCTCC 546

  scaffold533|s      89184 TTCTCCTTCTCCTTCTCCTTCTCCTTCTCCATTCTCCTTCTCCTTCTCCT 89233
                                                         -                   
  (TTCTCC)n#Sim        547 TTCTCCTTCTCCTTCTCCTTCTCCTTCTCC-TTCTCCTTCTCCTTCTCCT 595

  scaffold533|s      89234 TCTCCTTCTCCTTCTCCTTCTCCTTCTCCTCCTGCTTCTGCTTCTGCTTC 89283
                                                         i  v     v     v    
  (TTCTCC)n#Sim        596 TCTCCTTCTCCTTCTCCTTCTCCTTCTCCTTCTCCTTCTCCTTCTCCTTC 645

  scaffold533|s      89284 TGCTTCTGCTTCTGCTTCTGCTTCTGCTTCTGCTTCTGCTTCTGCTTCTG 89333
                            v     v     v     v     v     v     v     v     v
  (TTCTCC)n#Sim        646 TCCTTCTCCTTCTCCTTCTCCTTCTCCTTCTCCTTCTCCTTCTCCTTCTC 695

  scaffold533|s      89334 CTTCTGCTTCTGCTTCTTCTTCTTCTTCTTCTTCTTCTTCTTCTTCTTCT 89383
                                v     v     i     i     i     i     i     i  
  (TTCTCC)n#Sim        696 CTTCTCCTTCTCCTTCTCCTTCTCCTTCTCCTTCTCCTTCTCCTTCTCCT 745

  scaffold533|s      89384 TCTTCTTCTTCTTCTTCTTCTTCTTCTTCTTCTTCTTCTTCTTCTTCTTC 89433
                              i     i     i     i     i     i     i     i    
  (TTCTCC)n#Sim        746 TCTCCTTCTCCTTCTCCTTCTCCTTCTCCTTCTCCTTCTCCTTCTCCTTC 795

  scaffold533|s      89434 TTCTTCTTCTTCTTCTTCTTCTTCTTCTTCTTCTTCTTCTTCTTCTTCTT 89483
                            i     i     i     i     i     i     i     i     i
  (TTCTCC)n#Sim        796 TCCTTCTCCTTCTCCTTCTCCTTCTCCTTCTCCTTCTCCTTCTCCTTCTC 845

  scaffold533|s      89484 CTTCTTCTTCTTCTTCTTCTTCTTCTTCTTCTTCTTCTTCTTCTTCTTCT 89533
                                i     i     i     i     i     i     i     i  
  (TTCTCC)n#Sim        846 CTTCTCCTTCTCCTTCTCCTTCTCCTTCTCCTTCTCCTTCTCCTTCTCCT 895

  scaffold533|s      89534 TCTTCTTCTTCTTCT 89548
                              i     i     
  (TTCTCC)n#Sim        896 TCTCCTTCTCCTTCT 910

Matrix = Unknown
Transitions / transversions = 1.95 (37/19)
Gap_init rate = 0.01 (5 / 914), avg. gap size = 1.00 (5 / 5)


554 21.61 7.18 5.43 scaffold533|size102885 89549 89729 (13162) C rnd-1_family-48#Unknown (605) 186 3 m_b2937s001i129 154194

  scaffold533|s      89549 TGTTCTTCTTCTTCTTC----TTCAG---TGAGACA-GGGAGGGTGTGGC 89590
                              i  i i    i   ----  i  --- ?? v i-       i --  
C rnd-1_family-        186 TGTCCTCCCTCTTTTTCAGGCTTTAGATTTNNGCCGCGGGAGGGCG--GC 139

  scaffold533|s      89591 ATGGGGCGTGTTGTATGCAATTTGTAGAGGAGGGCCGTTGCAAAAGTAGG 89640
                           i    ---    -----i    ii i    i    v  v  ii   vv  
C rnd-1_family-        138 GTGGG---TGTT-----TAATTCATGGAGGGGGGCAGTGGCGGAAGATGG 97

  scaffold533|s      89641 CAAGTCAGCG-CGA-CATTTCAAATTAAATAATTGACCAGATAAAA-AAT 89687
                             i     v -  i- i  i v         i   i ? i i    -   
C rnd-1_family-         96 CAGGTCAGGGACGGTCGTTCCCAATTAAATAGTTGGCNAAACAAAATAAT 47

  scaffold533|s      89688 CG--CAAAACTCACCACTTGCACGGTCAATTGTCCTACTTCTTT 89729
                           i --            i v ?ii?        i  ?i       
C rnd-1_family-         46 TGACCAAAACTCACCATTGGNGTNGTCAATTGCCCNGCTTCTTT 3

Matrix = 20p43g.matrix
Kimura (with divCpGMod) = 23.74
Transitions / transversions = 3.62 (29/8)
Gap_init rate = 0.09 (17 / 180), avg. gap size = 1.35 (23 / 17)


551 26.20 5.14 3.69 scaffold533|size102885 89549 89762 (13129) rnd-1_family-20#Unknown 601 817 (2) m_b2937s001i128 154195

  scaffold533|s      89549 TGTTCTTCTTCTTCTTC----TTCAG--TGAGACAGGGAGGGTGTGGCAT 89592
                              i  v      i   ----  i  -- ? ii v v i i v i   i 
  rnd-1_family-        601 TGTCCTGCTTCTTTTTCNGGCTTTAGATTNAAGCCGCGGGAGGGCGGCGT 650

  scaffold533|s      89593 GGGGCGTGTTGTATGCAATTTGTAGAGGAGGGCCGTTGCAAAAGTAGGCA 89642
                              ---    -----i  ? ii i    i    v  v   i   vv    
  rnd-1_family-        651 GGG---TGTT-----TAANTCATGGAGGGGGGCAGTGGCAGAAGATGGCA 692

  scaffold533|s      89643 AGTCAGCG-CGAC-ATTTCAAATTAAATAATTGACCAGATAAAA-AATCG 89689
                           i     v -  v -     v         i   i v i i    -   i 
  rnd-1_family-        693 GGTCAGGGACGTCGATTTCCAATTAAATAGTTGGCAAAACAAAANAATTG 742

  scaffold533|s      89690 -CAAAA-CTCACCACTTGCACGGTCAATTGTCCTACTTCTTTAGGAGGAT 89737
                           -     -       i v iii         i  vi       vvivi vi
  rnd-1_family-        743 ACAAAAACTCACCATTGGTGTGGTCAATTGCCCGGCTTCTTTTTATAGCC 792

  scaffold533|s      89738 TCTGGATTGAAGCAGCGGGAGGGCG 89762
                            i vi   v    vi          
  rnd-1_family-        793 TTTCAATTCAAGCCACGGGAGGGCG 817

Matrix = 20p43g.matrix
Kimura (with divCpGMod) = 32.05
Transitions / transversions = 1.57 (33/21)
Gap_init rate = 0.07 (15 / 213), avg. gap size = 1.27 (19 / 15)

4316 9.70 2.47 2.95 scaffold533|size102885 89578 90225 (12666) rnd-1_family-3#Unknown 1146 1790 (200) m_b2937s001i130 154195

  scaffold533|s      89578 GGGAGGGTGTGGCATGGGGCGTGTTGTATGCAATTTGTAGAGGAGGGCCG 89627
                                  i i   i         v   v  i    i              
  rnd-1_family-       1146 GGGAGGGCGCGGCGTGGGGCGTGGTGTTTGTAATTCGTAGAGGAGGGCCG 1195

  scaffold533|s      89628 TTGCAAAAGTAGGCAAGTCAGCGCGACATTTCAAATTAAATAATTGACCA 89677
                                i   ?     i           i                      
  rnd-1_family-       1196 TTGCAGAAGNAGGCAGGTCAGCGCGACGTTTCAAATTAAATAATTGACCA 1245

  scaffold533|s      89678 GA-TAAAAAATCGCAAAACTCACCACTTGCACGGTCAATTGTCCTACTTC 89726
                             -        ?                                 i    
  rnd-1_family-       1246 GATTAAAAAATNGCAAAACTCACCACTTGCACGGTCAATTGTCCTGCTTC 1295

  scaffold533|s      89727 TTTAGGAGGATTCTGGATTGAAGCAGCGGGAGGGCG-GGCGTGTGGCGTG 89775
                              vv i? i              v           -      v      
  rnd-1_family-       1296 TTTTTGGNGGTTCTGGATTGAAGCCGCGGGAGGGCGCGGCGTGGGGCGTG 1345

  scaffold533|s      89776 GGGTTTGTACTTCATTGAGGAGGACCGTTGCAGAAGATGGCAGGACAGCA 89825
                                          v       i                          
  rnd-1_family-       1346 GGGTTTGTACTTCATAGAGGAGGGCCGTTGCAGAAGATGGCAGGACAGCA 1395

  scaffold533|s      89826 TGACGGTTTCAAATTAAATAATTGACCAAATTGAAAAATCGCAATTCTCA 89875
                           i    i    v                -    i         i ?     
  rnd-1_family-       1396 CGACGATTTCCAATTAAATAATTGACC-AATTAAAAAATCGCGANTCTCA 1444

  scaffold533|s      89876 CAACTTGCATTGTCGATTGACCTGCTTCTTTTTCGATTGACCTGCTTCTT 89925
                            v   i    v   i    v              ----------------
  rnd-1_family-       1445 CCACTCGCATGGTCAATTGTCCTGCTTCTTTTTC---------------- 1478

  scaffold533|s      89926 TTCGTTGTTAGATTGAATCCATGGGAAGAGCGCGGC----------AGGC 89965
                           -        i       v  ii-             ----------i   
  rnd-1_family-       1479 -TCGTTGTTGGATTGAAGCCGC-GGAAGAGCGCGGCGTGGGGCGTGGGGC 1526

  scaffold533|s      89966 ATGGGGTTTTGAAAGTCATGGA-GGGGAGTGGCAGAAGATGGCAGGACAC 90014
                           i                     -                          v
  rnd-1_family-       1527 GTGGGGTTTTGAAAGTCATGGAGGGGGAGTGGCAGAAGATGGCAGGACAG 1576

  scaffold533|s      90015 GGGCATGAATTTCCAATTAAATAGTGAGGAAGAAAAAAG-ATTGTGAAAC 90063
                               i                    vv  v        i-    i     
  rnd-1_family-       1577 GGGCGTGAATTTCCAATTAAATAGTTTGGCAGAAAAAAACATTGCGAAAC 1626

  scaffold533|s      90064 ACAACAACCAACCTACCTTTTTGCCATAACACACGACGGTTTGTTGCCAA 90113
                           i                         i v i  v i  vi          
  rnd-1_family-       1627 GCAACAACCAACCTACCTTTTTGCCACATCGCAGGGCGCCTTGTTGCCAA 1676

  scaffold533|s      90114 GAGCTAGGTCAAGAAGACACGCCAACTCGCAGCTCGAAATTCCACCAAAT 90163
                                i    i       i        i       i   v         v
  rnd-1_family-       1677 GAGCTGGGTCGAGAAGACGCGCCAACTTGCAGCTCAAAAGTCCACCAAAA 1726

  scaffold533|s      90164 TACAGAGATACGA--GGGAGATTGTGGGGATGATCAGAAATCCCATCTTG 90211
                            i v         --               i    i              
  rnd-1_family-       1727 TGCTGAGATACGAGGGGGAGATTGTGGGGACGATCGGAAATCCCATCTTG 1776

  scaffold533|s      90212 CTGTAGTGAAGTCA 90225
                                         
  rnd-1_family-       1777 CTGTAGTGAAGTCA 1790

Matrix = 20p43g.matrix
Kimura (with divCpGMod) = 7.39
Transitions / transversions = 1.77 (39/22)
Gap_init rate = 0.04 (25 / 647), avg. gap size = 1.40 (35 / 25)


3520 10.60 1.91 3.17 scaffold533|size102885 89953 90527 (12364) C rnd-1_family-74#Unknown (0) 1955 1388 m_b2937s001i131 154196

  scaffold533|s      89953 GAGCGCGGCA---GGCATGGGGTTTTGAAAGTCATGGAGGGG-AGTGGCA 89998
                                    i---   i                         -       
C rnd-1_family-       1955 GAGCGCGGCGTGGGGCGTGGGGTTTTGAAAGTCATGGAGGGGGAGTGGCA 1906

  scaffold533|s      89999 GAAGATGGCAGGACACGGGCATGAATTTCCAATTAAATAGTGAGGAAGAA 90048
                                          -    i                    vv  v    
C rnd-1_family-       1905 GAAGATGGCAGGACA-GGGCGTGAATTTCCAATTAAATAGTTTGGCAGAA 1857

  scaffold533|s      90049 AAAAGATTGTGAAACACAACAACCAACCTACCTTTTTGCCATAACACACG 90098
                               v    i     i                         i v i  v 
C rnd-1_family-       1856 AAAACATTGCGAAACGCAACAACCAACCTACCTTTTTGCCACATCGCAGG 1807

  scaffold533|s      90099 ACGGTTTGTTGCCAAGAGCTAGGTCAAGAAGACACGCCAACTCGCAGCTC 90148
                           i  vi               i    i       i        i       
C rnd-1_family-       1806 GCGCCTTGTTGCCAAGAGCTGGGTCGAGAAGACGCGCCAACTTGCAGCTC 1757

  scaffold533|s      90149 GAAATTCCACCAAATTACAGAGATACGAGGG--AGATTGTGGGGATGATC 90196
                           i   v         v i v            --            i    
C rnd-1_family-       1756 AAAAGTCCACCAAAATGCTGAGATACGAGGGGGAGATTGTGGGGACGATC 1707

  scaffold533|s      90197 AGAAATCCCATCTTGCTGTAGTGAAGTCAACTTTTTTATGTGCCACAAAA 90246
                           i                             --              i   
C rnd-1_family-       1706 GGAAATCCCATCTTGCTGTAGTGAAGTCAA--TTTTTATGTGCCACGAAA 1659

  scaffold533|s      90247 GTGATGGGTGCCGCACCTCACGTGGCACAGATGCATCATGCAACACAGTG 90296
                           i i     i  v   v  ------  ----       i           v
C rnd-1_family-       1658 ATAATGGGCGCGGCAACT------GC----ATGCATCGTGCAACACAGTT 1619

  scaffold533|s      90297 AACACTAAGCAACACCTTCTATGTGTTGAGATCAACATCA-AAATTTCGC 90345
                           v    v i  i i             i  i   i    v -         
C rnd-1_family-       1618 CACACAAGGCGATACCTTCTATGTGTCGAAATCGACATAACAAATTTCGC 1569

  scaffold533|s      90346 GAAAAAGGTTAAAGAGATAAAGGTCGTACATAAATAATGAGATA--ATAG 90393
                           - v   v     v  v         i        v     i   -- v  
C rnd-1_family-       1568 -ATAAATGTTAATGATATAAAGGTCATACATAAAAAATGAAATACTAGAG 1520

  scaffold533|s      90394 ACAACAAAATTTTTATTCAGACAAAAAATAATTATCATGACATAACAGCA 90443
                                        vvi v                                
C rnd-1_family-       1519 ACAACAAAATTTTATCTAAGACAAAAAATAATTATCATGACATAACAGCA 1470

  scaffold533|s      90444 TGGAAAATTA--ATATATCATCAAGACACCATTCAAACATGAACAGGCAA 90491
                                   v --      i                               
C rnd-1_family-       1469 TGGAAAATGAATATATATTATCAAGACACCATTCAAACATGAACAGGCAA 1420

  scaffold533|s      90492 AACAATGATCAGCTAGCAACAACCCCAAAATAAAGT 90527
                                         i         ----        
C rnd-1_family-       1419 AACAATGATCAGCTGGCAACAACC----AATAAAGT 1388

Matrix = 20p43g.matrix
Kimura (with divCpGMod) = 8.47
Transitions / transversions = 1.27 (33/26)
Gap_init rate = 0.04 (24 / 574), avg. gap size = 1.21 (29 / 24)


330 28.28 4.40 4.40 scaffold533|size102885 90513 90671 (12220) C genome_2_5130#DNA (346) 219 61 m_b2937s001i132 154197

  scaffold533|s      90513 ACCCCAAAATAAAGTTCATTTTGT------GCAAGCTTTCATTTTGCCTG 90556
                                 i--   ---         ------ ii v  iiv    ii  iv
C genome_2_5130        219 ACCCCAG--TAA---TCATTTTGTTTTGGGGTGACCTCCGATTTCACCCC 175

  scaffold533|s      90557 AGAATTAATTTCATTTCATGGTGGATTTGGTA-TCATAAACTTTTACATG 90605
                                v  i       ivi         v ii-      v  v    vi 
C genome_2_5130        174 AGAATGAACTTCATTTTCCGGTGGATTTTGCGCTCATAACCTGTTACCCG 125

  scaffold533|s      90606 AAGGCTACACTTCAAGTTTGGTTGAAGTTTTGTGTCATAAAGTATGTTGA 90655
                             vvi   v            vi   v   ivv  ii   i - i vv  
C genome_2_5130        124 AACTTTACCCTTCAAGTTTGGGCGAACTTTCCGGTTGTAAGG-ACGGAGA 76

  scaffold533|s      90656 TTAACTTATACTGTAC 90671
                             v  v  i- i    
C genome_2_5130         75 TTCACGTAC-CCGTAC 61

Matrix = 20p43g.matrix
Kimura (with divCpGMod) = 29.17
Transitions / transversions = 1.15 (23/20)
Gap_init rate = 0.06 (9 / 158), avg. gap size = 1.56 (14 / 9)


750 6.00 2.00 0.00 scaffold533|size102885 90534 90633 (12258) rnd-5_family-1842#Unknown 1 102 (0) m_b2937s001i133 154198

  scaffold533|s      90534 TGTGCAAGCTTTCATTTTGCCTGAGAATTAATTTCATTTC--ATGGTGGA 90581
                                ?                       i  i       --        
  rnd-5_family-          1 TGTGCNAGCTTTCATTTTGCCTGAGAATTGATCTCATTTCGCATGGTGGA 50

  scaffold533|s      90582 TTTGGTATCATAAACTTTTACATGAAGGCTACACTTCAAGTTTGGTTGAA 90631
                                                       i v iv                
  rnd-5_family-         51 TTTGGTATCATAAACTTTTACATGAAGGTTTCGATTCAAGTTTGGTTGAA 100

  scaffold533|s      90632 GT 90633
                             
  rnd-5_family-        101 GT 102

Matrix = 20p43g.matrix
Kimura (with divCpGMod) = 5.35
Transitions / transversions = 2.00 (4/2)
Gap_init rate = 0.01 (1 / 99), avg. gap size = 2.00 (2 / 1)


330 28.28 4.40 4.40 scaffold533|size102885 90513 90671 (12220) C genome_2_5130#DNA (346) 219 61 m_b2937s001i132 154197

  scaffold533|s      90513 ACCCCAAAATAAAGTTCATTTTGT------GCAAGCTTTCATTTTGCCTG 90556
                                 i--   ---         ------ ii v  iiv    ii  iv
C genome_2_5130        219 ACCCCAG--TAA---TCATTTTGTTTTGGGGTGACCTCCGATTTCACCCC 175

  scaffold533|s      90557 AGAATTAATTTCATTTCATGGTGGATTTGGTA-TCATAAACTTTTACATG 90605
                                v  i       ivi         v ii-      v  v    vi 
C genome_2_5130        174 AGAATGAACTTCATTTTCCGGTGGATTTTGCGCTCATAACCTGTTACCCG 125

  scaffold533|s      90606 AAGGCTACACTTCAAGTTTGGTTGAAGTTTTGTGTCATAAAGTATGTTGA 90655
                             vvi   v            vi   v   ivv  ii   i - i vv  
C genome_2_5130        124 AACTTTACCCTTCAAGTTTGGGCGAACTTTCCGGTTGTAAGG-ACGGAGA 76

  scaffold533|s      90656 TTAACTTATACTGTAC 90671
                             v  v  i- i    
C genome_2_5130         75 TTCACGTAC-CCGTAC 61

Matrix = 20p43g.matrix
Kimura (with divCpGMod) = 29.17
Transitions / transversions = 1.15 (23/20)
Gap_init rate = 0.06 (9 / 158), avg. gap size = 1.56 (14 / 9)


4321 5.52 0.71 0.71 scaffold533|size102885 90636 91201 (11690) C rnd-1_family-74#Unknown (569) 1386 821 m_b2937s001i134 154199

  scaffold533|s      90636 TGTGTCATAAAGTATGTTGATTAACTTATACTGTACTTGGTATGTGAAAG 90685
                               i                                             
C rnd-1_family-       1386 TGTGCCATAAAGTATGTTGATTAACTTATACTGTACTTGGTATGTGAAAG 1337

  scaffold533|s      90686 GGTGAATGTGAGGTTTGGTGCTATCATAATCTGAGTGGTATGTGGAGAAA 90735
                                v              v                             
C rnd-1_family-       1336 GGTGACTGTGAGGTTTGGTGATATCATAATCTGAGTGGTATGTGGAGAAA 1287

  scaffold533|s      90736 AAAGAGCATCTATGTGTAGTCCTAAAAGTAAGATAATATTTTTGGTGTCA 90785
                             -                                v              
C rnd-1_family-       1286 AA-GAGCATCTATGTGTAGTCCTAAAAGTAAGATATTATTTTTGGTGTCA 1238

  scaffold533|s      90786 TCTAGGAGCTTGATGCTCACATATATCTTTGGCATCTGTGTAAGTTGCAT 90835
                             i       i                            i  -       
C rnd-1_family-       1237 TCCAGGAGCTCGATGCTCACATATATCTTTGGCATCTGTATA-GTTGCAT 1189

  scaffold533|s      90836 CCTTTATTGCATCAAA-TTTTGACAATGCTCCTTGAGAAAAAAAAACAAC 90884
                             v    i v      -    v        i       i    i--    
C rnd-1_family-       1188 CCATTATCGAATCAAAATTTTCACAATGCTTCTTGAGAGAAAAG--CAAC 1141

  scaffold533|s      90885 AGATAATCAATCCATTTGATCATTGTATCAATTACGCAAGTGCATGAGAT 90934
                                    vi                  v    i iv   v        
C rnd-1_family-       1140 AGATAATCATCCCATTTGATCATTGTATCTATTATGTCAGTTCATGAGAT 1091

  scaffold533|s      90935 ATTATGGCAGAAGTAA-GTTCACATCAATCAAACAGAATTTGGATGGATG 90983
                                           -                                 
C rnd-1_family-       1090 ATTATGGCAGAAGTAATGTTCACATCAATCAAACAGAATTTGGATGGATG 1041

  scaffold533|s      90984 TGCTCGCAAGTGAGATAACAGGGGGACTTAGGAAAAGTAGACAGGAGAGA 91033
                                                 i                           
C rnd-1_family-       1040 TGCTCGCAAGTGAGATAACAGGAGGACTTAGGAAAAGTAGACAGGAGAGA 991

  scaffold533|s      91034 GATTTTGAGTAATGACGGATGTCAAAGGGCAATAAAGAGGTAATCAATTG 91083
                                                                             
C rnd-1_family-        990 GATTTTGAGTAATGACGGATGTCAAAGGGCAATAAAGAGGTAATCAATTG 941

  scaffold533|s      91084 TCATAAAGTATGCCCATTAACTTACATTGTACTTGGTATGTGAACTTGTG 91133
                                                   i           i             
C rnd-1_family-        940 TCATAAAGTATGCCCATTAACTTATATTGTACTTGGCATGTGAACTTGTG 891

  scaffold533|s      91134 ACTGTGAGGCTTGGTGGTATCATAATCT--GAGTGGTAAGGGGAGAAAAG 91181
                                  ?   ii               --         vv         
C rnd-1_family-        890 ACTGTGANGCTCAGTGGTATCATAATCTGCGAGTGGTAACTGGAGAAAAG 841

  scaffold533|s      91182 TGAGCATCTAAATAGAGCAA 91201
                                    v  v    i  
C rnd-1_family-        840 TGAGCATCTCAAAAGAGTAA 821

Matrix = 20p43g.matrix
Kimura (with divCpGMod) = 5.40
Transitions / transversions = 1.21 (17/14)
Gap_init rate = 0.01 (7 / 565), avg. gap size = 1.14 (8 / 7)


364 18.50 6.02 2.33 scaffold533|size102885 91206 91288 (11603) rnd-1_family-95#Unknown 165 250 (39) m_b2937s001i135 154200

  scaffold533|s      91206 CCCCCCCTTCGTAGATTCACACCTTGATG--TGGAAAGATAAACTGCTGA 91253
                                 i         vvi          --    v   v  i       
  rnd-1_family-        165 CCCCCCTTTCGTAGATGAGCACCTTGATGTATGGACAGAAAAGCTGCTGA 214

  scaffold533|s      91254 AGATTGAA---AGATGTCCAGTGAAATAGTAGATCTTG 91288
                           -- ii   ---       vi i    v  v      i 
  rnd-1_family-        215 --ACCGAAGATAGATGTCAGGCGAAAAAGAAGATCTCG 250

Matrix = 20p43g.matrix
Kimura (with divCpGMod) = 16.99
Transitions / transversions = 1.14 (8/7)
Gap_init rate = 0.05 (4 / 82), avg. gap size = 1.75 (7 / 4)

528 10.59 3.53 0.00 scaffold533|size102885 91241 91325 (11566) rnd-5_family-428#Unknown 23 110 (293) m_b2937s001i136 154200

  scaffold533|s      91241 GATAA--ACTGCTGAAGATTGAAAGATGTCCAGTGAAATAGTAGATC-TT 91287
                                --i                         i    vi       -  
  rnd-5_family-         23 GATAATAGCTGCTGAAGATTGAAAGATGTCCAGCGAAAAGGTAGATCTTT 72

  scaffold533|s      91288 GATGTAGAACAATAATCTGCTGAAGATTGGAAGATGTC 91325
                               v    vi   i   v                   
  rnd-5_family-         73 GATGAAGAAAGATAGTCTCCTGAAGATTGGAAGATGTC 110

Matrix = 20p43g.matrix
Kimura (with divCpGMod) = 10.22
Transitions / transversions = 1.25 (5/4)
Gap_init rate = 0.02 (2 / 84), avg. gap size = 1.50 (3 / 2)


696 15.71 3.50 2.07 scaffold533|size102885 91283 91425 (11466) C rnd-1_family-92#Unknown (19) 396 252 m_b2937s001i137 154201

  scaffold533|s      91283 ATCTTGATGTA-GAACA-ATAATCTGCTGAA--GATTGGA-AGATGTCGA 91327
                            i         - i   - v  v        --  --i  -       ii
C rnd-1_family-        396 ACCTTGATGTATGGACAGAAAAGCTGCTGAACCGA--AGATAGATGTCAG 349

  scaffold533|s      91328 GCTAAAATTAAGATCTCGTTTTGTCAAGAGATTCCAACACCCACGAAGTA 91377
                             v    vv              i i i   v  -             v 
C rnd-1_family-        348 GCGAAAAAGAAGATCTCGTTTTGCCGAAAGAGTC-AACACCCACGAAGGA 300

  scaffold533|s      91378 TGAAGGTACCACAGTCGACATGACCACGATCCAATTTCACAAAACCAC 91425
                                               i        i v      i i i v   
C rnd-1_family-        299 TGAAGGTACCACAGTCGACACGACCACGACCGAATTTCGCGAGAACAC 252

Matrix = 20p43g.matrix
Kimura (with divCpGMod) = 14.51
Transitions / transversions = 1.44 (13/9)
Gap_init rate = 0.05 (7 / 142), avg. gap size = 1.14 (8 / 7)

362 24.49 2.86 6.67 scaffold533|size102885 91308 91447 (11444) C rnd-1_family-43#Unknown (40) 516 382 m_b2937s001i138 154201

  scaffold533|s      91308 TGAAGATTGGAAGATGTCGAGC-TAAAATTAAGATCTCGTTTTGTCAAGA 91356
                                --i i     v  -   -i    vi ii         i   v i 
C rnd-1_family-        516 TGAAG--CGAAAGATTTC-AGCGCAAAAACAGAATCTCGTTTCGTCCAAA 470

  scaffold533|s      91357 GATTCCAACACCCACGAAGTATGAAGGTACCACAGTCGACATGACCACGA 91406
                             v   -  i   i     v iivv     i     -   iv        
C rnd-1_family-        469 GAGTCC-ACGCCCGCGAAGGACACTGGTACTACAGT-GACGAGACCACGA 422

  scaffold533|s      91407 T-CCAATTT--CACAAAACCACCACCATATTGCATCAAATTGCG 91447
                            -   i   -- i  i i v i  ----  i v      v  i 
C rnd-1_family-        421 TCCCAGTTTAACGCAGAGCAATCA----ATCGAATCAAAATGTG 382

Matrix = 20p43g.matrix
Kimura (with divCpGMod) = 23.03
Transitions / transversions = 1.91 (21/11)
Gap_init rate = 0.09 (12 / 139), avg. gap size = 1.08 (13 / 12)


279 19.71 5.41 4.00 scaffold533|size102885 91424 91497 (11394) C rnd-1_family-74#Unknown (1200) 755 681 m_b2937s001i139 154202

  scaffold533|s      91424 ACCACCATATTGCATCAAATTGCGACAATGCTTCTT--GAGAGCTAGGTT 91471
                               -- ?          i   i             --   i  - i i 
C rnd-1_family-        755 ACCA--ANATTGCATCAAGTTGTGACAATGCTTCTTCAGAGGGC-AAGCT 709

  scaffold533|s      91472 GCAAATT--ACGTTTTTGTAGGGACAGA 91497
                            v  i  --  i  v  ii   i ii  
C rnd-1_family-        708 GAAAGTTGGACATTATTACAGGAATGGA 681

Matrix = 20p43g.matrix
Kimura (with divCpGMod) = 24.69
Transitions / transversions = 6.00 (12/2)
Gap_init rate = 0.07 (5 / 73), avg. gap size = 1.40 (7 / 5)


1529 12.68 7.04 2.82 scaffold533|size102885 91481 91821 (11070) C rnd-1_family-13#Unknown (846) 355 1 m_b2937s001i140 154203

  scaffold533|s      91481 GTTTTTGTAGGGACAGAGTTAACA--TGTT-ATTTTACGAGTTTACTCCT 91527
                                                   --    -        v          
C rnd-1_family-        355 GTTTTTGTAGGGACAGAGTTAACACATGTTTATTTTACGTGTTTACTCCT 306

  scaffold533|s      91528 ACTGCCCGGAGGGGGGAGTACTTGTTAGTAATTATGTTAGTAAGGAAATT 91577
                              i                           ?                  
C rnd-1_family-        305 ACTACCCGGAGGGGGGAGTACTTGTTAGTAANTATGTTAGTAAGGAAATT 256

  scaffold533|s      91578 GGAGTCCATCGGACTCCATCTTCATCAAAGTTGTTAGTTAAAATGTTAGC 91627
                                            i          v                     
C rnd-1_family-        255 GGAGTCCATCGGACTCCGTCTTCATCAATGTTGTTAGTTAAAATGTTAGC 206

  scaffold533|s      91628 AAAAATGGAC-CTGTTAGTAAAATTGTTAGTAA----ACAGCTTGTTTCG 91672
                                i    -          i i   v  i  ---- v iv i v -- 
C rnd-1_family-        205 AAAAACGGACGCTGTTAGTAAGACTGTAAGCAAGGCCAAAAATCGAT--G 158

  scaffold533|s      91673 GGCTCATTTTAGTAGGAGTCTTGGAATTGCTAACACCTT-ACTAACAGGT 91721
                           i----     -  v ii v -viv ? vi      v?  -       i  
C rnd-1_family-        157 A----ATTTT-GTCGAGGGC-AACANTAACTAACAGNTTAACTAACAAGT 114

  scaffold533|s      91722 TGCAATTT-----AGACT-----AA--TTTACGCACAGTACAAAACCTAC 91759
                           i- i    -----ii   -----  --?  vi  v     i? ??     
C rnd-1_family-        113 C-CGATTTTTCACGAACTGCGAGAAGGNTTCTGCCCAGTATNANNCCTAC 65

  scaffold533|s      91760 ATGC-AGCTGTTAGGAAG-CCATTATCTTTTTACTAAGAG-CTTACTAAC 91806
                               - v?      v   -  ?  - vi   i     v  -         
C rnd-1_family-         64 ATGCGATNTGTTAGCAAGACCNTT-TGCTTTCACTAACAGTCTTACTAAC 16

  scaffold533|s      91807 AATTCGTTTGCACTG 91821
                            ?i         v  
C rnd-1_family-         15 ANCTCGTTTGCAGTG 1

Matrix = 20p43g.matrix
Kimura (with divCpGMod) = 12.74
Transitions / transversions = 1.21 (23/19)
Gap_init rate = 0.06 (21 / 340), avg. gap size = 1.62 (34 / 21)


4375 13.91 0.42 2.28 scaffold533|size102885 91824 92537 (10354) C scaffold230|size167806_(dbseq-nr_188)_[105630,112040]#LTR/Gypsy (1370) 5041 4341 m_b2937s001i141 154204

  scaffold533|s      91824 GTTGTGAAGTCAAACATTGTGATGCACATAAAGTCAATTTGTGTCTTTTC 91873
                               i iii  i v        i      i                 v  
C scaffold230|s       5041 GTTGCGGGATCGATCATTGTGACGCACATGAAGTCAATTTGTGTCTTGTC 4992

  scaffold533|s      91874 CTTGCCCTTGAGGGTGTATGGTATGGTCCTATGAGGTCCACACATAATGC 91923
                                             i   -----                       
C scaffold230|s       4991 CTTGCCCTTGAGGGTGTACGGT-----CCTATGAGGTCCACACATAATGC 4947

  scaffold533|s      91924 CTCCCATGGGGCGGGGATTACAAGTTTTGTTGGCAGTTTCCCATATTTTA 91973
                                     vi  v    i          v           i       
C scaffold230|s       4946 CTCCCATGGGTTGGTGATTGCAAGTTTTGTAGGCAGTTTCCCGTATTTTA 4897

  scaffold533|s      91974 GTTGTCTGCACTTGTCCACCCGGCAACTGTGACACTTTTTGACATGTGAT 92023
                           i        i     i    i                             
C scaffold230|s       4896 ATTGTCTGCGCTTGTTCACCTGGCAACTGTGACACTTTTTGACATGTGAT 4847

  scaffold533|s      92024 TGGACTGTGGTTCATTGACCTTTCTAATACATCAAAAGACGAAGAGTTTC 92073
                                   v    v v        i        i                
C scaffold230|s       4846 TGGACTGTCGTTCTTAGACCTTTCCAATACATCGAAAGACGAAGAGTTTC 4797

  scaffold533|s      92074 TTTGAGATGCTTGGTCCTGGGGTGCTGTAGGTAGTGGTGGAACTAAGCTA 92123
                             i    i         i                         i v    
C scaffold230|s       4796 TTCGAGACGCTTGGTCCCGGGGTGCTGTAGGTAGTGGTGGAACCACGCTA 4747

  scaffold533|s      92124 CCACAAGGTGTTGGAGGCTTTTTGAAATTACCATTTTGGCATCCTTACAG 92173
                            vi  v                  i   v         v i         
C scaffold230|s       4746 CGGCACGGTGTTGGAGGCTTTTTGGAATAACCATTTTGCCGTCCTTACAG 4697

  scaffold533|s      92174 AGTACTTTTGTATTTTCAACCAGTTGGGTTGAATAGCCTTGTCCTATT-- 92221
                                v  vi    i     i iv  i     i    ----  i    --
C scaffold230|s       4696 AGTACATTAATATTCTCAACTAAGTGAGTTGAGTAGC----TCTTATTTA 4651

  scaffold533|s      92222 GCAGGCATTGATCTTGTTGTTGTGCTTCTGCTATCTATCTCTGGTTGTGA 92271
                           iv    vv vi    v            i      --             
C scaffold230|s       4650 AGAGGCTGTCGTCTTCTTGTTGTGCTTCCGCTATC--TCTCTGGTTGTGA 4603

  scaffold533|s      92272 GTGGATAGATGGAGTCTGGTTCATTTTGATTTGCAAACACCAGGTTCATG 92321
                                           ivv   i   i    v         v        
C scaffold230|s       4602 GTGGATAGATGGAGTCCTCTTCGTTTCGATTAGCAAACACCTGGTTCATG 4553

  scaffold533|s      92322 GATTCCTTGGTGTTGGCTGGGGATGCTTTGTGTTCTTGTGCTGAGTTGTG 92371
                                       v v   i      v   vv ---      i v   i  
C scaffold230|s       4552 GATTCCTTGGTGGTTGCTAGGGATGATTTCGG---TTGTGCCGTGTTATG 4506

  scaffold533|s      92372 GTATCATCAGCATTGTGCAAAGGTCATCCACGCTGACCTGTCATTTGTGA 92421
                           i  v  i              i        v i            i ii 
C scaffold230|s       4505 ATAACACCAGCATTGTGCAAAAGTCATCCAGGTTGACCTGTCATTCGCAA 4456

  scaffold533|s      92422 TGGATCCATATAGTCCACTCATGAGATGGCATCCACATCTGTGTTGTGGA 92471
                           i  i   --        v  i             i  v    i       
C scaffold230|s       4455 CGGGTCC--ATAGTCCAGTCGTGAGATGGCATCCGCAACTGTATTGTGGA 4408

  scaffold533|s      92472 TGCCTTTGATGTACACAATGGTGTGGTCATTCTCTTCTAAGAGTACTCTC 92521
                               i           i i    v  i   v              v    
C scaffold230|s       4407 TGCCCTTGATGTACACGACGGTGGGGCCATACTCTTCTAAGAGTAATCTC 4358

  scaffold533|s      92522 CAGCAA-ACACTCAATC 92537
                               ii-      i   
C scaffold230|s       4357 CAGCGGTACACTCGATC 4341

Matrix = 20p43g.matrix
Kimura (with divCpGMod) = 11.70
Transitions / transversions = 1.55 (59/38)
Gap_init rate = 0.03 (18 / 713), avg. gap size = 1.06 (19 / 18)


4040 13.67 3.51 0.78 scaffold533|size102885 92537 93163 (9728) C scaffold61|size850897_(dbseq-nr_469)_[557107,562633]#LTR/Gypsy (2731) 2796 2153 m_b2937s001i142 154205

  scaffold533|s      92537 CGCCTTGCAACCTGATGAAGACCCTTCTTAATTTATTAAGGTGGTCTTCC 92586
                             i  i             i    v     i                   
C scaffold61|si       2796 CGTCTCGCAACCTGATGAAAACCCGTCTTAGTTTATTAAGGTGGTCTTCC 2747

  scaffold533|s      92587 AGGCTACCCTTGCTGATGCACAATAAGTCATCAATAGGTAAGATTGGACA 92636
                                               i             --      v i   ii
C scaffold61|si       2746 AGGCTACCCTTGCTGATGCATAATAAGTCATCAA--GGTAAGTTCGGATG 2699

  scaffold533|s      92637 AACTCAAGGGTTTCCATTAGCTCAAAAATCCTAGCTTGGAAGATGTCAGG 92686
                                       v           i v   i                i  
C scaffold61|si       2698 AACTCAAGGGTTGCCATTAGCTCAGACATCTTAGCTTGGAAGATGTCGGG 2649

  scaffold533|s      92687 AGAACATGCAACACCCAGTGGTAGCCATAGGTAAGAATGCTTACCCCACT 92736
                                            v     v  i         i i          v
C scaffold61|si       2648 AGAACATGCAACACCCATTGGTATCCGTAGGTAAGAGTACTTACCCCACG 2599

  scaffold533|s      92737 GCAAGATAATGGTGCATATTTTGGATGCATCTGGATCCAATGTAATGGTT 92786
                            v                       i               v       v
C scaffold61|si       2598 GAAAGATAATGGTGCATATTTTGGACGCATCTGGATCCAATCTAATGGTG 2549

  scaffold533|s      92787 GAATAGTCCATGTTTAAATCAAGGGCTGTGGCATAGGTAAAACCTTCTAG 92836
                           v     i       v i                  v     i        
C scaffold61|si       2548 TAATAGCCCATGTTGAGATCAAGGGCTGTGGCATATGTAAAGCCTTCTAG 2499

  scaffold533|s      92837 TTCTTGTAGAGCAGTGCTAATTTTGGGAATGGGAAATTGTTTTCTCACTA 92886
                                     i             i     iv     v    v     v 
C scaffold61|si       2498 TTCTTGTAGAACAGTGCTAATTTTAGGAATATGAAATGGTTTACTCACGA 2449

  scaffold533|s      92887 CTCATTTATTGACTTCCCTAAAATTGCTGACAACTTGAACCATGTTGTCG 92936
                            i i   i  v             ii        iiiv  vi       v
C scaffold61|si       2448 CCCGTTTGTTTACTTCCCTAAAATCACTGACAACCCATACGGTGTTGTCC 2399

  scaffold533|s      92937 TTCTTTGGTATTATGAATGTTGGCAAAACCCATTGGGAATTGTCTTGCCA 92986
                             i        v        v   i vi      vi    ii        
C scaffold61|si       2398 TTTTTTGGTATAATGAATGTGGGCGATGCCCATTCAGAATCATCTTGCCA 2349

  scaffold533|s      92987 TTTGAGTACCCCTAAGTCACAAAGTCTCTGTATCTCCCTCTTGGTGGTGT 93036
                                                v  i       i   i         i v 
C scaffold61|si       2348 TTTGAGTACCCCTAAGTCACATAGCCTCTGTACCTCTCTCTTGGTGATTT 2299

  scaffold533|s      93037 CTAAATGTTTTTTGGGTATTGGAAAAGGCCAGTCATGATATGGCTGTGCT 93086
                               i  i  i        v         ii i                 
C scaffold61|si       2298 CTAAGTGCTTCTTGGGTATAGGAAAAGGCTGGCCATGATATGGCTGTGCT 2249

  scaffold533|s      93087 ----------------------CTGGCTTACAATCCCAGTCACCTAGCAT 93114
                           ---------------------- i                       iv 
C scaffold61|si       2248 CCTTCCTTCAACTGGAGGGAGACCGGCTTACAATCCCAGTCACCTAGTTT 2199

  scaffold533|s      93115 CCCATCAAATAGCTCCTCAAATTCTTGTAGGGACAATTCCAAACACTTT 93163
                              iii                         --- ii    ivv     
C scaffold61|si       2198 CCCGCTAAATAGCTCCTCAAATTCTTGTAGG---AGCTCCAGTAACTTT 2153

Matrix = 20p43g.matrix
Kimura (with divCpGMod) = 13.62
Transitions / transversions = 1.74 (54/31)
Gap_init rate = 0.01 (6 / 626), avg. gap size = 4.50 (27 / 6)


9333 20.22 3.91 2.14 scaffold533|size102885 93145 95165 (7726) C scaffold530|size243281_(dbseq-nr_193)_[37497,44039]#LTR/Gypsy (3669) 2874 819 m_b2937s001i143 154206

  scaffold533|s      93145 GGACAATTCCAAACACTTTCAAGGTATTACTACCAAGAATGAGGTCAAAC 93194
                                     v   v                   v               
C scaffold530|s       2874 GGACAATTCCTAACTCTTTCAAGGTATTACTACCTAGAATGAGGTCAAAC 2825

  scaffold533|s      93195 CCTGGTTTGGGCATGTTATTTTTGTTGTATTCCACAACATCTGGTTGTAG 93244
                                   i v     i  i  iv             ii  v        
C scaffold530|s       2824 CCTGGTTTAGTCATGTCATCTTCCTTGTATTCCACAATGTCAGGTTGTAG 2775

  scaffold533|s      93245 ATAATACTCTTGCTTG----TAGATTACTCAAAGAATTTAACTCTGATTT 93290
                           ivi      ---    ---- i  v              i        i 
C scaffold530|s       2774 GAGATACTC---CTTGGAATTGGAGTACTCAAAGAATTTGACTCTGATCT 2728

  scaffold533|s      93291 TTCACTGTCCACTTGTCTGGAAGCTCCCATTTGA-----GCCAAGACTTT 93335
                            v viiv    v                      -----           
C scaffold530|s       2727 TACCTCTTCCAGTTGTCTGGAAGCTCCCATTTGACGTATGCCAAGACTTT 2678

  scaffold533|s      93336 GGCACCTGCCTAGTCAGGTAGGGAAAGGGTTAGTCTTTTCTTTTTGGTAG 93385
                                                     i  i v        i   v  v  
C scaffold530|s       2677 GGCACCTGCCTAGTCAGGTAGGGAAAAGGCTTGTCTTTTCCTTTAGGAAG 2628

  scaffold533|s      93386 GAAGTAGAGGTCTACATCTGACCCTGAGTCCAGTAGGACTTTGATTTTGT 93435
                              ivvi      v    v     v                 i       
C scaffold530|s       2627 GAAAATAAGGTCTCCATCAGACCCAGAGTCCAGTAGGACTTTAATTTTGT 2578

  scaffold533|s      93436 TACTGGGGTGACTCCTCAGAGGTTGTTTGTATGCTCTAGAGGTTTGACTT 93485
                                   i      v                     v v  v       
C scaffold530|s       2577 TACTGGGGCGACTCCGCAGAGGTTGTTTGTATGCTCTTGCGGATTGACTT 2528

  scaffold533|s      93486 TCAGTCACTGGTTCCATTATGACTATTTATTCCATAACACCGAGGTGGTC 93535
                                 i              i   i vivv  i i         i    
C scaffold530|s       2527 TCAGTCGCTGGTTCCATTATGGCTACTAGGGCCGTGACACCGAGGCGGTC 2478

  scaffold533|s      93536 CTTGGTGTGTGGTGCAGCCACTTGTCTTGGTTGT--TTGAGACTCAAGTT 93583
                                  iv  v    ii     vii  --    --    v   vv i  
C scaffold530|s       2477 CTTGGTGCTTGCTGCAATCACTTCCTTT--TTGTGATTGATACTATAATT 2430

  scaffold533|s      93584 GACACTAGGAGTATTTGTACTTTCCTCTGTG-GCATCTGTTTTGTTACTG 93632
                           v    ii  vi i ivi    vv    v  i-  -               
C scaffold530|s       2429 CACACCGGGCATGTCAATACTGGCCTCAGTATGC-TCTGTTTTGTTACTG 2381

  scaffold533|s      93633 AA-ATTTTTTCGTCATGAGATTTTTAAATCTT---TGGGGTCGTTGTCTC 93678
                            v- i    vi   i i        vv vv  ---  iv       v  i
C scaffold530|s       2380 ACTACTTTTGTGTCGTAAGATTTTTTTAAGTTAGATGATGTCGTTGACTT 2331

  scaffold533|s      93679 TAGATTGTCTTGAATTTTTAATTCAGACCATTTTGTTTTGGAACAAGAAT 93728
                           i vv  i i i            -- vi--    v      i      v 
C scaffold530|s       2330 CATTTTATTTCGAATTTTTAATT--GTT--TTTTTTTTTGGGACAAGATT 2285

  scaffold533|s      93729 TTTTTGAT-TTTTGTCTTTCGTTACGTTCAATTTAATT--TTTTGCTTAC 93775
                                   - i   ii  iv  v  iv i         --i    --- v
C scaffold530|s       2284 TTTTTGATGTCTTGCTTTCAGTGACAGTTAATTTAATTGACTTTG---AA 2238

  scaffold533|s      93776 TTTTG--TTCTGTTAGTCTGGATAGCTTTACTCAGACTGGGGTTAGTGTA 93823
                                --  i i      v              i        v       
C scaffold530|s       2237 TTTTGACTTTTATTAGTCAGGATAGCTTTACTCGGACTGGGGGTAGTGTA 2188

  scaffold533|s      93824 ACTGTCAACTGCAGGACTTAATTTACATTTCTTACAAGTATGTTATGCCC 93873
                                   i     v i         i         vv  i  v  v   
C scaffold530|s       2187 ACTGTCAATTGCAGTATTTAATTTACGTTTCTTACATCTACGTAATTCCC 2138

  scaffold533|s      93874 CAGTTCTATCCAACCCACGACTTCACGAACTATCATCAGAGTCGTGATCA 93923
                               v      i    i iv           i  i  i      ivi   
C scaffold530|s       2137 CAGTGCTATCCGACCCGCACCTTCACGAACTGTCGTCGGAGTCGCTGTCA 2088

  scaffold533|s      93924 TTTTCTGAGTTTCTGAGTCATCAGCACAATTCGTCTTGCATTGTAC--AA 93971
                           i    i    --------   i   i i iviv      ii -   --i 
C scaffold530|s       2087 CTTTCCGAGT--------CATTAGCGCGACGTTTCTTGCGCT-TACTAGA 2047

  scaffold533|s      93972 CTTTCTGCGGAGTGCTTTCTTCAACTCCGCCCAGAATATATGGGTAAAGT 94021
                              ii       v                   i  v   v    i     
C scaffold530|s       2046 CTTCTTGCGGAGAGCTTTCTTCAACTCCGCCCGGACTATCTGGGCAAAGT 1997

  scaffold533|s      94022 TTGCATCCTCTGGTTTCTTTTCTGTGGAGTGGGGCTTACCTGTGCCCCCA 94071
                            i  ii    i      i     v v  iiv           i       
C scaffold530|s       1996 TCGCGCCCTCCGGTTTCCTTTCTTTTGAACCGGGCTTACCTGCGCCCCCA 1947

  scaffold533|s      94072 TTCCT-TTGATAGGAGTACTGTCTTTGTTATAACGGCAGCAGTCACAAGT 94120
                              i -             i   i        i  i i        iv  
C scaffold530|s       1946 TTCTTCTTGATAGGAGTACCGTCCTTGTTATAGCGACGGCAGTCACGCGT 1897

  scaffold533|s      94121 TTTTGTGACTTTTGTGCAGCCCTGCGGCCCCCCATGCTTCTTACACAGCA 94170
                           v  -             --------           i        i    
C scaffold530|s       1896 ATT-GTGACTTTTGTGC--------GGCCCCCCATGTTTCTTACATAGCA 1856

  scaffold533|s      94171 CACAGTGCTTCTCGGTATAGACCATCTTCTTGGGCTTCTTAGGGGTGCTG 94220
                                     i     vi  v   i               i   i   v 
C scaffold530|s       1855 CACAGTGCTTTTCGGTCCAGCCCACCTTCTTGGGCTTCTTGGGGATGCGG 1806

  scaffold533|s      94221 CAGTCCATTGACTCCATCTTGTGCTTTCCTCTAGTCGCCTTTGTTTTCTT 94270
                           v                   vi     vivii  i -     --------
C scaffold530|s       1805 GAGTCCATTGACTCCATCTTCCGCTTTGTATCAGCC-CCTTT-------- 1765

  scaffold533|s      94271 TGTTTTGTTTGTGCTGG-GGGCCTCACATTGAGTTCTGTCTTGCTCTTGA 94319
                             ii   v i  ii   -    i vvi  i      i iv   i   i  
C scaffold530|s       1764 TGCCTTGGTCGTATTGGCGGGCTTGTTATCGAGTTCCGCATTGTTCTCGA 1715

  scaffold533|s      94320 TATTCTCTAGGACCAAGAGAAGGGCTCTAGTACTGAAGGGAGTGGTACTC 94369
                                           v  v     i          vv         i  
C scaffold530|s       1714 TATTCTCTAGGACCAATAGTAGGGCCCTAGTACTGACCGGAGTGGTATTC 1665

  scaffold533|s      94370 TCTGTCAAATCATACTGGGTCTGCC--TTGGCCAGACACATGCATACAAG 94417
                                v ii           i    --     ii         ii vi  
C scaffold530|s       1664 TCTGTGAGGTCATACTGGGTTTGCCACTTGGCTGGACACATGCGCAAGAG 1615

  scaffold533|s      94418 -TGGGTCGCAAGGTCAGTGTCATCCAAGGGCAATACCTTCTTGGTGGCCT 94466
                           -  i             i      v ii                      
C scaffold530|s       1614 ATGAGTCGCAAGGTCAGCGTCATCAAGAGGCAATACCTTCTTGGTGGCCT 1565

  scaffold533|s      94467 GATTAACCTTTGGGCTGTAATACAGGCAGGGCAATGTCTCAAGGTAACTG 94516
                            i   i             iv                   i     i   
C scaffold530|s       1564 GGTTAGCCTTTGGGCTGTAGAACAGGCAGGGCAATGTCTCGAGGTAGCTG 1515

  scaffold533|s      94517 TTGAGCTGCTCCACTTGGACAAAAAACTGATGTATCAAGACCCTGTTGGG 94566
                                   i  v   i              i v   i i           
C scaffold530|s       1514 TTGAGCTGTTCAACTCGGACAAAAAACTGACGAATCGAAACCCTGTTGGG 1465

  scaffold533|s      94567 CTACTTCAGCATGTTTGTAACATAATACTTGAGGGCCTTGCCTGCATCAT 94616
                             vi  i iii    i    i               i i   i  i    
C scaffold530|s       1464 CTTTTTTAATGTGTTCGTAATATAATACTTGAGGGCTTCGCCCGCGTCAT 1415

  scaffold533|s      94617 GACAAAACACCTGAAGCAGATGGAACACGGTGCACTCGTGAAATGAGTCC 94666
                              ii        v ii  i  i  iii ii            i      
C scaffold530|s       1414 GACGGAACACCTGCAATAGGTGAAATGTGACGCACTCGTGAAACGAGTCC 1365

  scaffold533|s      94667 CAAGTCTTAGTGGGAGTATCCG-GGGC-TTAA-----TGATCTTTTCCTA 94709
                                   v        v    - v  -v  v-----    v i    i 
C scaffold530|s       1364 CAAGTCTTCGTGGGAGTCTCCGTGTGCGGTACTCCCTTGATGTCTTCCCA 1315

  scaffold533|s      94710 TG--GCT---GTC----GGGCCTTG-----------CCAGAG-------- 94731
                           v --   ---   ----        -----------    i --------
C scaffold530|s       1314 AGGAGCTTTAGTCACTTGGGCCTTGATAATCTTCTCCCAGGGCTGACGTG 1265

  scaffold533|s      94732 -----------AGGAGGTTTCCATACAGCTCGAATTACTTCTCTCCTGCT 94770
                           -----------              v        vvi    v    v  i
C scaffold530|s       1264 CCTCGTCGGAGAGGAGGTTTCCATAAAGCTCGAAGGGCTTCGCTCCAGCC 1215

  scaffold533|s      94771 GTT-TGGCAGAGAGCTTCACAGCTTCTATAGACTTCATAGCCTGTTCATA 94819
                              -i iii v       i  v i    v  vi    v     vv     
C scaffold530|s       1214 GTTGCGATGGCGAGCTTCGCATCCTCTAGAGCTTTCAAAGCCTTGTCATA 1165

  scaffold533|s      94820 TGTGGCCTTTGCAGTAGCTAGGGCAGGCGGGATGGCATCAGGGTTGGCAA 94869
                           i i      v  vvivi          i ii ii  v  i viv v i v
C scaffold530|s       1164 CGCGGCCTTGGCTTCTACTAGGGCAGGTGAAACAGCCTCGGTAGTCGTAC 1115

  scaffold533|s      94870 TTGGTACCTCTCCTTTATTGCCTTTCGCACTTTTTTCTCAGAGTTGCCCA 94919
                           iv  ii     iv         i  ----       i    vi  i vi 
C scaffold530|s       1114 CGGGCGCCTCTTGTTTATTGCCCTT----CTTTTTTTTCAGCATTACGTA 1069

  scaffold533|s      94920 ACTGCGTATACTCCCCCTTTGAAAGCTCAGCATCAAGTTAAGCTGTCTTG 94969
                           v vv iii      iv   v vv  i     v  i vi vi     i ii
C scaffold530|s       1068 CCGTCACGTACTCCTGCTTGGCTAGTTCAGCCTCGATCTTGGCTGTTTCA 1019

  scaffold533|s      94970 ACAGCCCTCTGAGCTTCGGCAAAGCTTGCGTCAAGCCCCATTTGCTTGCA 95019
                                 i   vi   v v  i   iii i            i        
C scaffold530|s       1018 ACAGCCTTCTCGGCTGCCGCGAAGTCCGTGTCAAGCCCCATCTGCTTGCA 969

  scaffold533|s      95020 TGC----AGCATGGAGAATACATTCAGTAAAACCTGCTTGGGAGTCCTAG 95065
                           i  ---- v ii    vi     v     i  v     i         i 
C scaffold530|s        968 CGCGTGAATCGCGGAGCGTACATGCAGTAGAAACTGCTCGGGAGTCCTGG 919

  scaffold533|s      95066 ATGCCCATACTGCCACCTTGAGCTCATTCCCCGTGTTGGGAAGAGTCAAC 95115
                            i                 v i   i  i     i     i       i 
C scaffold530|s        918 ACGCCCATACTGCCACCTTTAACTCGTTTCCCGTATTGGGGAGAGTCAGC 869

  scaffold533|s      95116 TTGAAGTAAGTGGTCTTCTTATTTTTCTCGAGGGCATCCTGCGTTGGATC 95165
                                i  i        i  i ii  iv              iiv     
C scaffold530|s        868 TTGAAATAGGTGGTCTTTTTGTCCTTTGCGAGGGCATCCTGCACGGGATC 819

Matrix = 20p43g.matrix
Kimura (with divCpGMod) = 19.73
Transitions / transversions = 1.65 (249/151)
Gap_init rate = 0.03 (69 / 2020), avg. gap size = 1.78 (123 / 69)


2816 17.55 2.45 3.35 scaffold533|size102885 95164 95735 (7156) C scaffold170|size558746_(dbseq-nr_246)_[277812,288266]#LTR/Gypsy (5828) 4627 4061 m_b2937s001i144 154207

  scaffold533|s      95164 TCACTTCAAAGGAAAAACACCGTTAACCTCCCTGTACACTTGAGTGTACA 95213
                                v    vi          v         i       i         
C scaffold170|s       4627 TCACTGCAAACAAAAAACACCGGTAACCTCCCCGTACACTCGAGTGTACA 4578

  scaffold533|s      95214 GGGAGGTTACCGGAGCCCCCTGGAATGGTCTATTCCGGTAATCTTGCTGT 95263
                                               -        v v         i  ivvv  
C scaffold170|s       4577 GGGAGGTTACCGGAGCCCCC-GGAATGGTATCTTCCGGTAACCTCCGGGT 4529

  scaffold533|s      95264 ACACTTCTGTAACCAATCAGTGCACT-GTGTACCGGAGGGTTACCAGAGT 95312
                                         vvi i  iv   -      v           i    
C scaffold170|s       4528 ACACTTCTGTAACCCTCCGGTAAACTAGTGTACGGGAGGGTTACCGGAGT 4479

  scaffold533|s      95313 CCACCGGTGGCTTACAGGAAATTTGAGACCTAAA----CCATTGGCTTTA 95358
                            i     vi v    v              v i ---- iv ii v    
C scaffold170|s       4478 CTACCGGGAGGTTACCGGAAATTTGAGACCAAGAGGAGCTTTCAGATTTA 4429

  scaffold533|s      95359 TTTCTATGTACGATAGGAATTTGTATTTTTTTACAGGAAAACAGAC---- 95404
                                 i              v   i                    ----
C scaffold170|s       4428 TTTCTACGTACGATAGGAATTGGTACTTTTTTACAGGAAAACAGACTTCT 4379

  scaffold533|s      95405 CAGTAAATCTTACAATTGGTATCAATCTAAGTAGAGTCTATAACTACACT 95454
                                 i     v   iii           v   v v        i  i 
C scaffold170|s       4378 CAGTAAGTCTTAGAATCAATATCAATCTAATTAGTGGCTATAACTGCATT 4329

  scaffold533|s      95455 AATTAGTAGCTAAAAAA-TATTAACCAGTGGCATACCGGAAGTGTACGGG 95503
                            v        i      - i  v   i                   i   
C scaffold170|s       4328 ACTTAGTAGCCAAAAAAATGTTTACCGGTGGCATACCGGAAGTGTATGGG 4279

  scaffold533|s      95504 TGAGCTACCAGAAGTGTACAGGAGGATAACCGGAAGTGTACCGGAGGGTT 95553
                           v i iv   i         i     i          vv   v   i  i 
C scaffold170|s       4278 AGGGTAACCGGAAGTGTACGGGAGGGTAACCGGAAGGTTACGGGAAGGCT 4229

  scaffold533|s      95554 ACCGGAGTGAATGGTAGGGTAACTGGAG-ATGAACCGGAGGGTTATCCGA 95602
                             i    v v iv v     v  i    -  --         i  i v  
C scaffold170|s       4228 ACTGGAGAGTACCGGAGGGTTACCGGAGCAT--ACCGGAGGGCTACCGGA 4181

  scaffold533|s      95603 GTG-TACAGGAGGGCTACCGGGTCTGGTACATACTGTTAGACTACAGTAT 95651
                           ii -          i    i  vvv v   v       i       --  
C scaffold170|s       4180 ACGTTACAGGAGGGTTACCAGGAGGGCTACCTACTGTTGGACTACA--AT 4133

  scaffold533|s      95652 AGTGAAAAATTGGGCGGAATTCGTGCAATTTATCCCTACTAGTATAATTA 95701
                            i ii iv  ------------   i        i i    i        
C scaffold170|s       4132 AATAGAGTAT------------GTGTAATTTATCTCCACTAATATAATTA 4095

  scaffold533|s      95702 TACATACTACATCATAACAAATTCT--GGGCCCGCC 95735
                           v           --     v   i --         
C scaffold170|s       4094 AACATACTACAT--TAACATATTTTAGGGGCCCGCC 4061

Matrix = 20p43g.matrix
Kimura (with divCpGMod) = 17.97
Transitions / transversions = 1.20 (53/44)
Gap_init rate = 0.05 (26 / 571), avg. gap size = 1.27 (33 / 26)

2089 22.13 0.92 2.62 scaffold533|size102885 95737 96279 (6612) C scaffold170|size558746_(dbseq-nr_246)_[277812,288266]#LTR/Gypsy (6484) 3971 3438 m_b2937s001i145 154207

  scaffold533|s      95737 CACCAAGGTAGAAGGAAATGAAATATTTAATAGAAAATTTGCTGAAATCA 95786
                                              v  v   v    v    v vv       iv 
C scaffold170|s       3971 CACCAAGGTAGAAGGAAATTAATTATATAATTGAAATTAAGCTGAAACAA 3922

  scaffold533|s      95787 AAACAATTTTAAATTAGGTTGATTTCATAATGACTCCCCTTAAAAATTGA 95836
                           v      iv   vv   v    i    --  i    v  v   i    v 
C scaffold170|s       3921 TAACAATCGTAATGTAGTTTGACTTCA--ATAACTCACCATAAGAATTTA 3874

  scaffold533|s      95837 CACACCGCTGCTAATTGTTGTTGGCTACACGGCGGTGCCAGGTGGGATGC 95886
                             ii  v     i vi         v    i       v   i  i    
C scaffold170|s       3873 CATGCCTCTGCTGAACGTTGTTGGCAACACAGCGGTGCAAGGCGGAATGC 3824

  scaffold533|s      95887 CAAACTCAGTCTGTGGGCTGAGTTTTGGCCGTTCCCCCAGTAGGCCTGTA 95936
                                           i        i   i      viiviv      - 
C scaffold170|s       3823 CAAACTCAGTCTGTGGACTGAGTTTCGGCTGTTCCCATGCCTGGCCTG-A 3775

  scaffold533|s      95937 GATATA-TAATTGATTAAAATT-GATGT-GTTGTGAGTATATTGTTAAAA 95983
                           i   v -       ---     -     -  iiv  -i - v   -    
C scaffold170|s       3774 AATAAAATAATTGA---AAATTAGATGTAGTCAAGA-CA-AGTGT-AAAA 3731

  scaffold533|s      95984 AACAGGGCATGCTCATAATGACTCACCTTCAA-AATATCCCCGCCACTGC 96032
                            vv vv i  v -   i-ii        ii v-     v i    i    
C scaffold170|s       3730 ATAATTGTATTC-CATG-CAACTCACCTCTATTAATATACTCGCCGCTGC 3683

  scaffold533|s      96033 CAATTGTTGTTGGCTACTCAGTGGTGCCAGTCGGGATGCCAAGCTCAGAC 96082
                              v i i      v  v i i     v iv  ii  v    i     v 
C scaffold170|s       3682 CAAATATCGTTGGCAACACGGCGGTGCAAAGCGAAATCCCAAACTCAGTC 3633

  scaffold533|s      96083 TGTGGGCTGAGTTTCAGCCGTTCCCGTGGTAGGCCTGTAAATATTTAATT 96132
                                         iv vvi  i i viv i         v v       
C scaffold170|s       3632 TGTGGGCTGAGTTTTCGGGATTTCTGAACTGGGCCTGTAACTTTTTAATT 3583

  scaffold533|s      96133 GAAAAAAATAATGTGTGGAAGTATATT-GTTTGAAAACAGGGCGAGTTCA 96181
                                   vv      v  -     v - vv      --i ii      i
C scaffold170|s       3582 GAAAAAAAACATGTGTTGA-GTATAATAGGGTGAAAA--AGATGAGTTCG 3536

  scaffold533|s      96182 TAATGACTCACCTTCAAAATATACCCACCACTGACAATTGTTGTTGGCTA 96231
                            i vi       ii           ii      v        v     v 
C scaffold170|s       3535 TGAAAACTCACCCCCAAAATATACCTGCCACTGCCAATTGTTCTTGGCAA 3486

  scaffold533|s      96232 CACAGCTGTGCCAGGCGGGATGCCAAACTCAGTCTGTGGGCTGAGTTT 96279
                                 v  v v      i     v              i        
C scaffold170|s       3485 CACAGCGGTCCGAGGCGGAATGCCTAACTCAGTCTGTGGACTGAGTTT 3438

Matrix = 20p43g.matrix
Kimura (with divCpGMod) = 24.13
Transitions / transversions = 0.92 (56/61)
Gap_init rate = 0.04 (19 / 542), avg. gap size = 1.00 (19 / 19)

2401 23.93 2.33 1.23 scaffold533|size102885 95806 96448 (6443) C scaffold170|size558746_(dbseq-nr_246)_[277812,288266]#LTR/Gypsy (7658) 2797 2148 m_b2937s001i146 154207

  scaffold533|s      95806 TGATTTCATAATGACTCCCCTTAAAAATTGACACACCGCTGCTAATTGTT 95855
                              v     i vi    v  iiv     vv  vvi       i       
C scaffold170|s       2797 TGAGTTCATGAAAACTCACCCCCAAAATATACCGGCCGCTGCCAATTGTT 2748

  scaffold533|s      95856 GTTGGCTACACGGCGGTGCCAGGTGGGATGCCAAACTCAGTCTGTGGGCT 95905
                           v     v          v v v i  i     v              i  
C scaffold170|s       2747 CTTGGCAACACGGCGGTCCAATGCGGAATGCCTAACTCAGTCTGTGGACT 2698

  scaffold533|s      95906 GAGTTTTGGCCGTTCCCCCAGTA--GGCCTGTAGATATATAATTGATTAA 95953
                                 i   vi  iiv  v   -- i      iv   v      ivv  
C scaffold170|s       2697 GAGTTTCGGCAATTTTGCCCGTATAGACCTGTAACTATTTAATTGGAAAA 2648

  scaffold533|s      95954 AATTGATGTGTTGTGAGTATATTGTTAAAAAACAGGGCATGCTCATAATG 96003
                             vv  i    v         v  v iv i    v iviv i ivv   i
C scaffold170|s       2647 AAAGGACGTGTGGTGAGTATAGTGGTGTAGAACATGAAGAGTTTTAAATA 2598

  scaffold533|s      96004 ACTCACCTTCAAAATATCCCCGCCACTGCCAATTGTTGTTGGCTACTCAG 96053
                           v  i   ii  v     v  v  ii                  v  vii 
C scaffold170|s       2597 TCTTACCCCCACAATATACCGGCTGCTGCCAATTGTTGTTGGCAACATGG 2548

  scaffold533|s      96054 TGGTGCCAGTCGGGATGCCAAGCTCAGACTGTGGGCTGAGTTTCAGCCGT 96103
                           i   v v  v i i     v i     v      i        iii vi 
C scaffold170|s       2547 CGGTCCAAGGCAGAATGCCTAACTCAGTCTGTGGACTGAGTTTTGACGAT 2498

  scaffold533|s      96104 TCCCGTGGTAGGCCTGTAAATATTTAATTGAAAAAAA--TAATGTGTGG- 96150
                            i vv           i  v                 -- ivi      -
C scaffold170|s       2497 TTCGCTGGTAGGCCTGCAACTATTTAATTGAAAAAAATTTGCCGTGTGGT 2448

  scaffold533|s      96151 AAGTATATTGTTTGAAAACAGGGCGAGTTCATAATGACTCACCTTCAAAA 96200
                           i      v i  vv i    i i i iv  v i  v       ii     
C scaffold170|s       2447 GAGTATAATATTGTAGAACAAGACAAAATCTTGATTACTCACCCCCAAAA 2398

  scaffold533|s      96201 TATACCCACCACTGACAATTGTTGTTGGCTACACAGCTGTGCCAGGCGGG 96250
                                 vi  i   v        v     v    i  v    v       
C scaffold170|s       2397 TATACCGGCCGCTGCCAATTGTTCTTGGCAACACGGCGGTGCAAGGCGGG 2348

  scaffold533|s      96251 ATGCCAAACTCAGTCTGTGGGCTGAGTTTAGGCCGTTCCCTTGATGGGAT 96300
                            v vvv              i        v          v       -i
C scaffold170|s       2347 AGGGATAACTCAGTCTGTGGACTGAGTTTCGGCCGTTCCCATGATGGG-C 2299

  scaffold533|s      96301 GGCGGGGTATCA---ATGTAATTGAAAA-----ATATGGATGTGAAGAGA 96342
                             i i       ---             ----- i   --     v v  
C scaffold170|s       2298 GGTGAGGTATCAGTGATGTAATTGAAAAAATACACATG--TGTGATGTGA 2251

  scaffold533|s      96343 TAGAAGTGAGAGTGCACCCACC-CTACAGTTGCTGCTGGTTCAAGCACCT 96391
                           v  v        v  i--   i-         iiv    v         v
C scaffold170|s       2250 AAGCAGTGAGAGGGCG--CACTGCTACAGTTGTCTCTGGGTCAAGCACCA 2203

  scaffold533|s      96392 GTGTAGTAGGTATGGTACGGTAT-TGTATCATACTAAACTGTAAGTATAA 96440
                           v   v   -         vi  i- iv  -            - v   v 
C scaffold170|s       2202 TTGTTGTA-GTATGGTACCATACATAGAT-ATACTAAACTGT-ATTATCA 2156

  scaffold533|s      96441 TATAAGTA 96448
                             ii i  
C scaffold170|s       2155 TACGAATA 2148

Matrix = 20p43g.matrix
Kimura (with divCpGMod) = 26.84
Transitions / transversions = 0.90 (72/80)
Gap_init rate = 0.02 (15 / 642), avg. gap size = 1.53 (23 / 15)


741 11.95 2.37 10.90 scaffold533|size102885 96337 96505 (6386) rnd-5_family-1816#Unknown 208 363 (356) m_b2937s001i147 154208

  scaffold533|s      96337 AAGAGATAGAAGT-GAGAGTGCACCCACCCTACAGTTGCTGCTGGTTCAA 96385
                            i i  i      -            --    v  i          v   
  rnd-5_family-        208 AGGGGACAGAAGTTGAGAGTGCACCC--CCTAGAGCTGCTGCTGGTGCAA 255

  scaffold533|s      96386 GCACCTGTGTAGTAGGTATGGTACGGTATTGTATCATACTAAACTGTAAG 96435
                              vv     v   -----              i     i v      --
  rnd-5_family-        256 GCAGGTGTGTTGTA-----GGTACGGTATTGTACCATACCATACTGTA-- 298

  scaffold533|s      96436 TATAATATAAGTACTATTT-TGACATGTG-TTA-TCTTGTGTTCATATTT 96482
                           ?       --------   -   ii    -   -          i     
  rnd-5_family-        299 NATAATAT--------TTTATGATGTGTGATTATTCTTGTGTTCGTATTT 340

  scaffold533|s      96483 TTGGCGTAGTCCCTTCTGATAGT 96505
                                 i    v     v     
  rnd-5_family-        341 TTGGCGCAGTCACTTCTCATAGT 363

Matrix = 20p43g.matrix
Kimura (with divCpGMod) = 12.33
Transitions / transversions = 1.25 (10/8)
Gap_init rate = 0.12 (21 / 168), avg. gap size = 1.00 (21 / 21)

1793 9.57 1.51 5.33 scaffold533|size102885 96405 96735 (6156) rnd-3_family-259#Unknown 175 493 (2) m_b2937s001i148 154208

  scaffold533|s      96405 GGTACGGTATTGTATCATACTAAACTGTAAGTATAATATAAGTACTATTT 96454
                             i v         i       v?v    i     ---      v     
  rnd-3_family-        175 GGCAAGGTATTGTACCATACTATNATGTAGGTATA---TAAGTAGTATTT 221

  scaffold533|s      96455 TGACATGTGTTAT-CTTGTGTTC--ATATTTTTGGCGTAGTCCCTTCTGA 96501
                           ?  vv     v  -        ?--           ?v  ivi vvv  -
  rnd-3_family-        222 NGAGTTGTGTAATTCTTGTGTTNGTATATTTTTGGCNAAGCGTCAAGTG- 270

  scaffold533|s      96502 TAGTACTTATACATAAGTGTCATAAAGCCTTGCCAGTGAA-GACATACAT 96550
                              v --    -i  i iv  -  ------- ?       -       i 
  rnd-3_family-        271 TAGAA--TATA-GTAGGCCTC-TA-------GNCAGTGAATGACATACGT 309

  scaffold533|s      96551 CTGGTATGGGAATTCTCAAAATTTGTACTTAATTCCTATTTGGAGGGTTT 96600
                                 i                                       ?   
  rnd-3_family-        310 CTGGTACGGGAATTCTCAAAATTTGTACTTAATTCCTATTTGGAGGNTTT 359

  scaffold533|s      96601 TTGATAGATTTGGCAGATTAGGGCCCTAACCTAGCCAGTGAATGATGTAC 96650
                            -  ?                  i                     i    
  rnd-3_family-        360 T-GANAGATTTGGCAGATTAGGGTCCTAACCTAGCCAGTGAATGACGTAC 408

  scaffold533|s      96651 TTGTGGGACAGGAACTCTCAACATTTATATTTAATTCCTATATGGAGGGT 96700
                                         i          i                        
  rnd-3_family-        409 TTGTGGGACAGGAATTCTCAACATTCATATTTAATTCCTATATGGAGGGT 458

  scaffold533|s      96701 GTTTAAAAAAATTGCAGAACATA-TATAAAACCAAC 96735
                              i      - v          -            
  rnd-3_family-        459 GTTCAAAAAA-TGGCAGAACATAATATAAAACCAAC 493

Matrix = 20p43g.matrix
Kimura (with divCpGMod) = 9.14
Transitions / transversions = 1.00 (15/15)
Gap_init rate = 0.06 (21 / 330), avg. gap size = 1.05 (22 / 21)

877 9.73 0.67 4.14 scaffold533|size102885 96631 96780 (6111) rnd-5_family-1816#Unknown 462 606 (113) m_b2937s001i149 154208

  scaffold533|s      96631 CTAGCCAGTGAATGATGTACTTGTGGGACAGGAACTCTCAACATTTATAT 96680
                                          i                  i          ii  i
  rnd-5_family-        462 CTAGCCAGTGAATGACGTACTTGTGGGACAGGAATTCTCAACATTCGTAC 511

  scaffold533|s      96681 TTAATTCCTATATGGAGGGTGTTTAAAAAAATTGCAGAACATATATAAAA 96730
                                      ?                  v vi   -   -  i ?   
  rnd-5_family-        512 TTAATTCCTATNTGGAGGGTGTTTAAAAAATTGACAG-ACA-ATGTNAAA 559

  scaffold533|s      96731 CCAACCGATTCGAAAAT-AAAAATAGGACCAATAAGCCATAGGCCACCAA 96779
                            ?   v      vv   -                   ii ----      
  rnd-5_family-        560 CNAACGGATTCGTCAATAAAAAATAGGACCAATAAGCTGT----CACCAA 605

  scaffold533|s      96780 A 96780
                            
  rnd-5_family-        606 A 606

Matrix = 20p43g.matrix
Kimura (with divCpGMod) = 9.16
Transitions / transversions = 1.80 (9/5)
Gap_init rate = 0.05 (7 / 149), avg. gap size = 1.00 (7 / 7)


1332 16.25 4.05 0.39 scaffold533|size102885 96775 97021 (5870) C scaffold170|size558746_(dbseq-nr_246)_[277812,288266]#LTR/Gypsy (8515) 1940 1685 m_b2937s001i150 154207

  scaffold533|s      96775 ACCAAAACTAAACC--CAACAGATGATCTTCCTGTGTGTAACTCATGATT 96822
                                     i i --      i       v v  v ii     i     
C scaffold170|s       1940 ACCAAAACTAGATCTGCAACAGGTGATCTTGCAGTTTACAACTCGTGATT 1891

  scaffold533|s      96823 TGCAAAATGTCAGTCATGAACCACACGAACTCTTGGAAGAC--TTTTTGC 96870
                           i     v   v         v  v  i v v  iv     i--       
C scaffold170|s       1890 CGCAAATTGTGAGTCATGAAACAAACAACCACTCCGAAGATATTTTTTGC 1841

  scaffold533|s      96871 TTCAAAGCTTAGTGTGATAAATGTATCTGTGGCTTAAACAATGTGTAAAA 96920
                                                i v vv  i       ii     i     
C scaffold170|s       1840 TTCAAAGCTTAGTGTGATAAACGAAAATGCGGCTTAAGTAATGTATAAAA 1791

  scaffold533|s      96921 AA--CAGTAACCCACCCGTACACTCTTGAAACTTCCAGAAACCTCCCTGT 96968
                           i -- i                         -    i v        i  
C scaffold170|s       1790 GAACCGGTAACCCACCCGTACACTCTTGAAA-TTCCGGTAACCTCCCCGT 1742

  scaffold533|s      96969 ACACTCTGACA-TTTGAGAGTGTACCGGAAGATTCCCGG---TTTTTGTT 97014
                                      -    vi       v  i  i  v    ---    i   
C scaffold170|s       1741 ACACTCTGACATTTTGCAAGTGTACGGGGAGGTTACCGGTGTTTTTCGTT 1692

  scaffold533|s      97015 TGCAGTG 97021
                                  
C scaffold170|s       1691 TGCAGTG 1685

Matrix = 20p43g.matrix
Kimura (with divCpGMod) = 14.72
Transitions / transversions = 1.35 (23/17)
Gap_init rate = 0.02 (6 / 246), avg. gap size = 1.83 (11 / 6)


1076 17.56 8.78 0.00 scaffold533|size102885 97014 97218 (5673) C scaffold61|size850897_(dbseq-nr_469)_[557107,562633]#LTR/Gypsy (4723) 804 582 m_b2937s001i151 154209

  scaffold533|s      97014 TTGCA-GTGATATTGACCAGGAATGTAGCATAGGGGGGAATTCTTTCCTC 97062
                                - v   vi  vi i         ii  v                 
C scaffold61|si        804 TTGCACGGGATCCTGCTCGGGAATGTAGTGTACGGGGGAATTCTTTCCTC 755

  scaffold533|s      97063 TGATGCCTCGTTCACCCT-----AACTTGAGACCTTCACGA--------- 97098
                           i      v     i v  -----        v     iv  ---------
C scaffold61|si        754 CGATGCCACGTTCGCACTCAATCAACTTGAGCCCTTCGGGAAATGCTTTC 705

  scaffold533|s      97099 ---GAGAACATGGCTTGTAGCTCCTCTCCTAGGCTAGTACCTAGAAAATG 97145
                           ---   i             i i         i     v    i      
C scaffold61|si        704 ACAGAGGACATGGCTTGTAGTTTCTCTCCTAGACTAGTCCCTAAAAAATG 655

  scaffold533|s      97146 TTTCTTGTACGAACTCCTTGGAGTGCAAAGGAAAAAATCTCTTGCACGGT 97195
                                    v             v  vi     i  i  vi         
C scaffold61|si        654 TTTCTTGTAAGAACTCCTTGGAGGGCTGAGGAAGAAGTCGTTTGCACGGT 605

  scaffold533|s      97196 AATGCGCGATGAGCTTAGTACCC 97218
                           ii    i     i v      i 
C scaffold61|si        604 GGTGCGTGATGAACGTAGTACTC 582

Matrix = 20p43g.matrix
Kimura (with divCpGMod) = 17.91
Transitions / transversions = 1.57 (22/14)
Gap_init rate = 0.02 (4 / 204), avg. gap size = 4.50 (18 / 4)


1397 11.66 13.25 5.28 scaffold533|size102885 97217 97316 (5575) C rnd-5_family-1816#Unknown (193) 526 425 m_b2937s001i152 154210

  scaffold533|s      97217 CCAAATAGGAATTTAGTACTAATTTTGCGAATTCCTGTCCCACAAGTACA 97266
                              ?         v     v   v   v                     i
C rnd-5_family-        526 CCANATAGGAATTAAGTACGAATGTTGAGAATTCCTGTCCCACAAGTACG 477

  scaffold533|s      97267 TCATTCACTGGATAGCCTATTATTCTTC-TTAAAATCATGATTACAGCAT 97315
                                      v         ?  v  ?-    vi           i   
C rnd-5_family-        476 TCATTCACTGGCTAGCCTATTNTTATTNGTTAACGTCATGATTACAACAT 427

  scaffold533|s      97316 -C 97316
                           -i
C rnd-5_family-        426 AT 425

Matrix = 20p43g.matrix
Kimura (with divCpGMod) = 11.55
Transitions / transversions = 0.57 (4/7)
Gap_init rate = 0.02 (2 / 99), avg. gap size = 1.00 (2 / 2)


35 0.00 0.00 0.00 scaffold533|size102885 97317 97349 (5542) (ATAAT)n#Simple_repeat 1 33 (0) c_b2937s251i1 154211

  scaffold533|s      97317 ATAATATAATATAATATAATATAATATAATATA 97349
                                                            
  (ATAAT)n#Simp          1 ATAATATAATATAATATAATATAATATAATATA 33

Matrix = Unknown
Transitions / transversions = 1.00 (0/0)
Gap_init rate = 0.00 (0 / 32), avg. gap size = 0.0 (0 / 0)


1397 11.66 13.25 5.28 scaffold533|size102885 97350 97565 (5326) C rnd-5_family-1816#Unknown (295) 424 187 m_b2937s001i152 154210

  scaffold533|s      97350 TTCTACGCTTGATAGTTATGTATAAGTA---------------------- 97377
                                 i        v            ----------------------
C rnd-5_family-        424 TTCTACACTTGATAGATATGTATAAGTAAAATTCCATCATTTTAAGGTAT 375

  scaffold533|s      97378 -----------CTATGAGAAGTTCCTGCACCAAAAAATACGAACATAAGG 97416
                           -----------           vv    i       -        i   i
C rnd-5_family-        374 CCAAAACATGACTATGAGAAGTGACTGCGCCAAAAA-TACGAACACAAGA 326

  scaffold533|s      97417 TTAA---CACATCACGAAAGACTACTTATATAACTACAGTATGGTATGGT 97463
                           v   ---       ii   v ----    ?  ----              
C rnd-5_family-        325 ATAATCACACATCATAAAATA----TTATNTA----CAGTATGGTATGGT 284

  scaffold533|s      97464 ACAATACCATACCATACCTATAACGCACTTGCTTGCACCAGCAGCAACTC 97513
                                   i    -----  i   i   i                 i   
C rnd-5_family-        283 ACAATACCGTACC-----TACAACACACCTGCTTGCACCAGCAGCAGCTC 239

  scaffold533|s      97514 TCTAGAGGGGGTGCATTCTC-ACTTCTATCCCCTAACCTCCATT---TTT 97559
                            ----          i    -      i      viv   v v ---   
C rnd-5_family-        238 T----AGGGGGTGCACTCTCAACTTCTGTCCCCTTGACTCAAGTGCGTTT 193

  scaffold533|s      97560 TCAATT 97565
                            i    
C rnd-5_family-        192 TTAATT 187

Matrix = 20p43g.matrix
Kimura (with divCpGMod) = 11.55
Transitions / transversions = 1.67 (15/9)
Gap_init rate = 0.11 (23 / 215), avg. gap size = 2.52 (58 / 23)


2886 26.54 6.35 2.84 scaffold533|size102885 97443 98702 (4189) scaffold170|size558746_(dbseq-nr_246)_[277812,288266]#LTR/Gypsy 2158 3460 (6995) m_b2937s001i153 154212

  scaffold533|s      97443 ATAACTACAGTATGGTATG-----GTACAATACCATACCATACCTATAAC 97487
                               -      v i    i-----   iii        i i v v  ii-
  scaffold170|s       2158 ATAA-TACAGTTTAGTATATCTATGTATGGTACCATACTACAACAATGG- 2205

  scaffold533|s      97488 GCACTTGCTTGCACCAGCAGCAACTCTCTAGAGGGG-GTGCATTCTCACT 97536
                           -----      vv    vii     v ----  vi - i  vi       
  scaffold170|s       2206 -----TGCTTGACCCAGAGACAACTGT----AGCAGTGCGCCCTCTCACT 2246

  scaffold533|s      97537 TCTATCCCCTAAC-C---TCCATTTTTTCAATTGCAT---TGATACCCTG 97579
                           v  v  v v v  - --- vi            i   ---       iii
  scaffold170|s       2247 GCTTTCACATCACACATGTGTATTTTTTCAATTACATCACTGATACCTCA 2296

  scaffold533|s      97580 CCATCCCATCACAAGAACTGCTGAAACACAGCTGACAGACTGAGTTTGTC 97629
                             i-       iii    v  i     v   iiv            vvi 
  scaffold170|s       2297 CCG-CCCATCATGGGAACGGCCGAAACTCAGTCCACAGACTGAGTTATCC 2345

  scaffold533|s      97630 CTCCCACCTGGCATCACTGCCTAGCCAACAAAAGTTCACAGTCACGGGC- 97678
                                i   v   i i i iv v     v  v i  vi   ivi v  i-
  scaffold170|s       2346 CTCCCGCCTTGCACCGCCGTGTTGCCAAGAACAATTGGCAGCGGCCGGTA 2395

  scaffold533|s      97679 -----TGTGATTGTTTC-TC----CTTTGTGTT-TTCTACCGGTGTTTTG 97717
                           -----  v iv  vv v-  ----i     v  -      -ii i  v i
  scaffold170|s       2396 TATTTTGGGGGTGAGTAATCAAGATTTTGTCTTGTTCTAC-AATATTATA 2444

  scaffold533|s      97718 CTATTGACACATCG---TTTTTTCAATTCAATGCTTGCAGCCTTTGCATT 97764
                             vviv    iv i---           v   iv      v i vv  vi
  scaffold170|s       2445 CTCACCACACGGCAAATTTTTTTCAATTAAATAGTTGCAGGCCTACCAGC 2494

  scaffold533|s      97765 GTAAG-G--AAAACTCAGCCCACCACCTGAGTTTGTCATCCTGCCTAGCA 97811
                            v  v- --         i    viv       v v   i      v v 
  scaffold170|s       2495 GAAATCGTCAAAACTCAGTCCACAGACTGAGTTAGGCATTCTGCCTTGGA 2544

  scaffold533|s      97812 CCACCATCTAGCCAATGACAATTGGCAGCAGCAGGTATATTTTCAAGGGG 97861
                             i    v v     ii               v        v vii  vi
  scaffold170|s       2545 CCGCCATGTTGCCAACAACAATTGGCAGCAGCCGGTATATTGTGGGGGTA 2594

  scaffold533|s      97862 AG-TTTTCATGAACTCAACCT-TTTTACAAATGTTTTACTTAGCACATGC 97909
                             - v  i -i     vv v -  i   - viii v    i v    i i
  scaffold170|s       2595 AGATATTTA-AAACTCTTCATGTTCTAC-ACCACTATACTCACCACACGT 2642

  scaffold533|s      97910 CATTTTTTTCCAATTGAATACTTACAGGCCTACCACGAG---AATGGCCA 97956
                            v             i    v       i   -i   i ---   v   i
  scaffold170|s       2643 CCTTTTTTTCCAATTAAATAGTTACAGGTCTA-TACGGGCAAAATTGCCG 2691

  scaffold533|s      97957 AAACTCAGGCCACATACTGAGTTTGGCATCCTGCGTAGCACTTCCATCTA 98006
                                   v     v        v     i i  i v v  iv  i v v
  scaffold170|s       2692 AAACTCAGTCCACAGACTGAGTTAGGCATTCCGCATTGGACCGCCGTGTT 2741

  scaffold533|s      98007 GCCACCAACAATTGGCAGTGGCGGGTATATTTTTAGGGTGA-TTATTATG 98055
                               vv            i   v          vi      -  v i   
  scaffold170|s       2742 GCCAAGAACAATTGGCAGCGGCCGGTATATTTTGGGGGTGAGTTTTCATG 2791

  scaffold533|s      98056 AACTCAACCATTTTTACA--AATGTGCT--AC---TGATCACTTTTTTTC 98098
                                 v iv    i   -- v      --  ---  v   -        
  scaffold170|s       2792 AACTCATCTTTTTTCACACTATTGTGCTCAACACATGTTCA-TTTTTTTC 2840

  scaffold533|s      98099 AATTGAATACTTACAGGCCTGCCACAGGAACGGCCGAAACTCAGCC---- 98144
                               i v  v       i  i iivvii  iv            ii----
  scaffold170|s       2841 AATTAATTAGTTACAGGTCTACTGGCAAAATCGCCGAAACTCAGTTCACA 2890

  scaffold533|s      98145 --CACAAACTGAGTCTAGCCTTGTGCACAGCATAGTTCTCTAGCCAACCA 98192
                           --    i       ivi  v  vi  viv v iv iiv v v     vv 
  scaffold170|s       2891 GACACAGACTGAGTTAGGCATTCCGCCTTGGACCGCCATGTTGCCAAGAA 2940

  scaffold533|s      98193 CAATTGGAAGCAGCAGATATATTTTCAAGGTGAGTCCAGTTTT---ACTT 98239
                                  v      v i      v vii   i  --- vv   ---   i
  scaffold170|s       2941 CAATTGGCAGCAGCCGGTATATTGTGGGGGTAAG---ATATTTAAAACTC 2987

  scaffold533|s      98240 TGCCTATTT--CACCA--ATGTTTACCTGAACACATCTCAATT-TTTTCA 98284
                            v v i  i--     --  ii i  -----     v     i-      
  scaffold170|s       2988 TTCATGTTCTACACCACTATACTCAC-----CACATGTCAATCATTTTCA 3032

  scaffold533|s      98285 ATTGAATACTTACAGGCTTAACATAGGAATGGCCAAAACTCAGCCCACAG 98334
                              i    v       ii  vvi v i   v   i        i      
  scaffold170|s       3033 ATTAAATAGTTACAGGTCTACGGTCGAAATCGCCGAAACTCAGTCCACAG 3082

  scaffold533|s      98335 ACTGAGTTTGGCATCACCCCTGGCATC-CCATCTAGCCAACAACAATTGG 98383
                                   v     iviv   v v   -    v vi    v         
  scaffold170|s       3083 ACTGAGTTAGGCATTCTGCCTTGGATCGCCATGTTACCAAGAACAATTGG 3132

  scaffold533|s      98384 CAGCAGCAGGTACATTTTCAGGTTGAGTCTT-ATGAACTCAACCTTTTT- 98431
                              ii  v    i     vi  v     v  -     v   v i     -
  scaffold170|s       3133 CAGTGGCCGGTATATTTTGGGGGTGAGTATTCATGAAATCATCTTTTTTC 3182

  scaffold533|s      98432 ACAA-ATGGTTTTCAATGCAT-CTAA---TTTTCAATGAAATATTT---G 98473
                              v-  v  vi    ii   -i   ---        v  v  v  --- 
  scaffold170|s       3183 ACACTATTGTACTCAACACATGTTAATTTTTTTCAATTAATTAGTTACAG 3232

  scaffold533|s      98474 ATATCCTTCCACAGGAATGGCCAAAACTCAGCCCACGGACTGAGTCTAGC 98523
                           i v v  vv  ---i   v   i        i    i        ivi  
  scaffold170|s       3233 GTCTACTGGCA---AAATCGCCGAAACTCAGTCCACAGACTGAGTTAGGC 3279

  scaffold533|s      98524 CTCCCGTCCAGCATCACCATCTAGCCAATAACAATTGGCAGCACCAGGAA 98573
                           v i   iviv v i i  i v v     v             iv i  v 
  scaffold170|s       3280 ATTCCGCATTGGACCGCCGTGTTGCCAAGAACAATTGGCAGCGGCGGGTA 3329

  scaffold533|s      98574 TAGTTTCAGGGTGATTTTAAATGAACTCAACCTTTTAGCAAACGTTTTTC 98623
                             v   vi      v   vv         v i    vi --- v v  vi
  scaffold170|s       3330 TATTTTGGGGGTGAGTTTTCATGAACTCATCTTTTTCAC---CCTATTAT 3376

  scaffold533|s      98624 ACCTCATC------TAA----TTTTCAATTAAATATTT-CATTTCCTTCT 98662
                            -    v ------   ----           v  v  -  ----vv   
  scaffold170|s       3377 A-CTCAACATGTGTTAATTTTTTTTCAATTAATTAGTTACA----GGTCT 3421

  scaffold533|s      98663 ATATATAGAAAAGGCCAAAACTCAGCCCACAGACTGAGTT 98702
                            i- ivv    vv  ii        i              
  scaffold170|s       3422 AC-TGGCGAAATCGCTGAAACTCAGTCCACAGACTGAGTT 3460

Matrix = 20p43g.matrix
Kimura (with divCpGMod) = 30.34
Transitions / transversions = 0.90 (154/171)
Gap_init rate = 0.06 (73 / 1259), avg. gap size = 1.60 (117 / 73)

306 17.77 9.09 5.00 scaffold533|size102885 98635 98711 (4180) scaffold170|size558746_(dbseq-nr_246)_[277812,288266]#LTR/Gypsy 2271 2350 (8105) m_b2937s001i154 154212

  scaffold533|s      98635 TTTTCAATTA-------AATATTTCATTTCCTTCTATATATAGAAAAGGC 98677
                                     -------i   ii   ---  vi i  -i  i i  v   
  scaffold170|s       2271 TTTTCAATTACATCACTGATACCTCA---CCGCCCAT-CATGGGAACGGC 2316

  scaffold533|s      98678 CAAAACTCAGCCCACAGACTGAGTTTTCCCTCCC 98711
                            i        i              v        
  scaffold170|s       2317 CGAAACTCAGTCCACAGACTGAGTTATCCCTCCC 2350

Matrix = 20p43g.matrix
Kimura (with divCpGMod) = 19.30
Transitions / transversions = 3.33 (10/3)
Gap_init rate = 0.07 (5 / 76), avg. gap size = 2.20 (11 / 5)


1265 14.18 0.40 3.32 scaffold533|size102885 98718 98965 (3926) rnd-1_family-373#Unknown 1 241 (4) m_b2937s001i155 154213

  scaffold533|s      98718 TTTGCTTCATGGAAGTGTTGCTTTATGTCATGCTTTATGTTTTTAATTAT 98767
                             i   v v  v      ------ v  ?v v    i             
  rnd-1_family-          1 TTCGCTGCCTGCAAGTGT------AAGTNCTTCTTTGTGTTTTTAATTAT 44

  scaffold533|s      98768 CTTTTTTATTTGAATTACAGATAACTTTCTATTATTGTCATTATATTGCA 98817
                               i           ?  iv      i? v      i     i      
  rnd-1_family-         45 CTTTCTTATTTGAATTNCAATTAACTTCNTTTTATTGCCATTACATTGCA 94

  scaffold533|s      98818 ATAGTGTGTTGTTGGTGTGCAGGAAAAAATAAGTCTTAGTGCTGGTGTGG 98867
                                  --            v      vi           i     i  
  rnd-1_family-         95 ATAGTGT--TGTTGGTGTGCACGAAAAATCAAGTCTTAGTGTTGGTGCGG 142

  scaffold533|s      98868 ATGGTCCTTGGTAGCATTTT-TAGTGTGTGGCTGAACTTTGGCGCTGTGT 98916
                                  vi      i    -       v       v      ivv    
  rnd-1_family-        143 ATGGTCCGCGGTAGCGTTTTTTAGTGTGGGGCTGAAATTTGGCAGGGTGT 192

  scaffold533|s      98917 GGCTTTTCGTGCTCATTCTTTGGGGGGATGAAGGGGTGGTCCTCAAAGA 98965
                                  ?iv              i           i  ?   vi    
  rnd-1_family-        193 GGCTTTTNAGGCTCATTCTTTGGGAGGATGAAGGGGCGGNCCTGGAAGA 241

Matrix = 20p43g.matrix
Kimura (with divCpGMod) = 13.75
Transitions / transversions = 1.00 (17/17)
Gap_init rate = 0.04 (9 / 247), avg. gap size = 1.00 (9 / 9)


1342 12.77 1.67 2.09 scaffold533|size102885 98773 99012 (3879) C rnd-1_family-365#Unknown (0) 281 43 m_b2937s001i156 154214

  scaffold533|s      98773 TTATTTGAATTACAGATAACTTTCTATTATTGTCATTATATTGCAATAGT 98822
                                      ?  iv      i  v      i     i           
C rnd-1_family-        281 TTATTTGAATTNCAATTAACTTCCTTTTATTGCCATTACATTGCAATAGT 232

  scaffold533|s      98823 GTGTTGTTGGTGTGCAGGAAAAAATAAGTCTTAGTGCTGGTGTGGATGGT 98872
                             --            v      vi           i     i       
C rnd-1_family-        231 GT--TGTTGGTGTGCACGAAAAATCAAGTCTTAGTGTTGGTGCGGATGGT 184

  scaffold533|s      98873 CCTTGGTAGCATTTTTAGTGTGTGGCTGAACTTTGGCGCTGTGTGGCTTT 98922
                             vi      i           v       v      ivv          
C rnd-1_family-        183 CCGCGGTAGCGTTTTTAGTGTGGGGCTGAAATTTGGCAGGGTGTGGCTTT 134

  scaffold533|s      98923 TCGTGCTCATTCTTTGGGGGGATGAAGGGGTGGTCCTCAAAGA---TAGG 98969
                            ?iv              i           i  ?   vi    ---    
C rnd-1_family-        133 TNAGGCTCATTCTTTGGGAGGATGAAGGGGCGGNCCTGGAAGAGATTAGG 84

  scaffold533|s      98970 ATGTACTTGCATGTCTTATTATTCTCGTAAAGCAT-ATAATAAT 99012
                                  ---    v v        v   i     -      i 
C rnd-1_family-         83 ATGTACT---ATGTGTAATTATTCTAGTAGAGCATAATAATAGT 43

Matrix = 20p43g.matrix
Kimura (with divCpGMod) = 12.37
Transitions / transversions = 1.14 (16/14)
Gap_init rate = 0.03 (7 / 239), avg. gap size = 1.29 (9 / 7)


1591 20.73 2.22 0.82 scaffold533|size102885 99067 99426 (3465) scaffold170|size558746_(dbseq-nr_246)_[277812,288266]#LTR/Gypsy 4249 4613 (5842) m_b2937s001i157 154215

  scaffold533|s      99067 GTAACTCTCCTGTATAGT-CCAGTAACCCAACCGTACACTTCTGGTATGC 99115
                             v  i    i   i v -  i  v    vv  i        i       
  scaffold170|s       4249 GTTACCCTCCCGTACACTTCCGGTTACCCTCCCATACACTTCCGGTATGC 4298

  scaffold533|s      99116 AACTGGTAAACACTTTTT-ACCTAATAAGTAATGCAGTT-TAGGCACTAT 99163
                           v  i        i     -iv   v              -   v     v
  scaffold170|s       4299 CACCGGTAAACATTTTTTTGGCTACTAAGTAATGCAGTTATAGCCACTAA 4348

  scaffold533|s      99164 TTAGATTTATATCAATTCTATATCATCCTGAGAAGTCTGCTTTCCTGTAA 99213
                                  v    ii      viv v v            i          
  scaffold170|s       4349 TTAGATTGATATTGATTCTAAGACTTACTGAGAAGTCTGTTTTCCTGTAA 4398

  scaffold533|s      99214 AAAA-TACCAATTTCTTGCATATGTAAAAATATAGGCAAACACTAGTTTA 99262
                               -        i  vv i  i   i     v vvii  vi  vv i v
  scaffold170|s       4399 AAAAGTACCAATTCCTATCGTACGTAGAAATAAATCTGAAAGCTCCTCTT 4448

  scaffold533|s      99263 GGTCTGGAATGACCAGTAACCCACCGGTACACTCCAGTAACCCTCCCGTA 99312
                                vi   vv  i      iv      v     i              
  scaffold170|s       4449 GGTCTCAAATTTCCGGTAACCTCCCGGTAGACTCCGGTAACCCTCCCGTA 4498

  scaffold533|s      99313 CACTAGTGTACCATAGGGTTACTGAAGTGTACAGCTG--GGTTACTAGAT 99360
                                  v    iv        v         -- i --      ii  v
  scaffold170|s       4499 CACTAGTTTACCGGAGGGTTACAGAAGTGTAC--CCGGAGGTTACCGGAA 4546

  scaffold533|s      99361 G-TACCATCCAGGGAGGTTCCTGTAACC-CTATGTTCACTTGATTGTACA 99408
                            -      i v   -  i   v      - iv   v    i  v     i
  scaffold170|s       4547 GATACCATTCCGGG-GGCTCCGGTAACCTCCCTGTACACTCGAGTGTACG 4595

  scaffold533|s      99409 GGCAGGTTACTGGTGTTT 99426
                             v       i       
  scaffold170|s       4596 GGGAGGTTACCGGTGTTT 4613

Matrix = 20p43g.matrix
Kimura (with divCpGMod) = 19.50
Transitions / transversions = 0.90 (35/39)
Gap_init rate = 0.03 (10 / 359), avg. gap size = 1.10 (11 / 10)


252 30.75 5.90 3.99 scaffold533|size102885 99450 99720 (3171) scaffold63|size1124630_(dbseq-nr_381)_[616819,628943]#LTR/Gypsy 2008 2283 (9842) m_b2937s001i158 154216

  scaffold533|s      99450 TTAGAAAAAAATCAGAGTCACAATGTTGGGGTTAGGCAACTTTGTATGTA 99499
                              v   vv  i    v  i i- vi v     v  ii  i i i v i 
  scaffold63|si       2008 TTATAAATCAACCAGATTCGCG-TCCTCGGGTTTGGTGACCTCGCAGGCA 2056

  scaffold533|s      99500 TTCTGGAGTCTTATTGCTCACCGTCAAATGATCTTGTTATTTCTT--TTT 99547
                              v     v i  ii  ii        v     v   iv  v  --  i
  scaffold63|si       2057 TTCGGGAGTGTCATCACTTGCCGTCAAAGGATCTAGTTGATTGTTGATTC 2106

  scaffold533|s      99548 G-TGCAACATCTCAATTTTGGCTTTTAAA-TG----TTGTTTGACCTGTA 99591
                           i-       ivvii  i   v  iv i  -  ----  v    vii  v 
  scaffold63|si       2107 ATTGCAACACGGTGATCTTGTCTCGTGAATTGGTTTTTTTTTGCTTTGAA 2156

  scaffold533|s      99592 -TAATAATGAGCTTCGTAAATGTTAACACAAAAATTGTTTCAATTTATTT 99640
                           -    i i   vv     ----   i -ivv  v    i iivi    i 
  scaffold63|si       2157 TTAATGACGAGAATCGTA----TTAGC-TTCAATTTGTCTTGTCTTATCT 2201

  scaffold533|s      99641 CTATCTTTC-ATCATACATCAAAGGACTCA--TTTCCC-CTTCTCCTATG 99686
                           -   v    -   i -iiii  ---v    --      -      vi   
  scaffold63|si       2202 -TATGTTTCAATCGT-TGCTAA---TCTCATCTTTCCCTCTTCTCACATG 2246

  scaffold533|s      99687 TATTAGCG---TTTGAATTTTTCATACTCAAATTCAT 99720
                           vvv   i ---  ii  v  v     v          
  scaffold63|si       2247 GCATAGTGATCTTCAAAATTGTCATAATCAAATTCAT 2283

Matrix = 20p43g.matrix
Kimura (with divCpGMod) = 36.08
Transitions / transversions = 1.22 (44/36)
Gap_init rate = 0.07 (20 / 270), avg. gap size = 1.35 (27 / 20)

270 32.91 0.00 0.00 scaffold533|size102885 99459 99537 (3354) scaffold63|size1124630_(dbseq-nr_381)_[616819,628943]#LTR/Gypsy 1847 1925 (10200) m_b2937s001i159 154216

  scaffold533|s      99459 AATCAGAGTCACAATGTTGGGGTTAGGCAACTTTGTATGTATTCTGGAGT 99508
                             i    v  i iviv i      v   i  i i i v i    v     
  scaffold63|si       1847 AACCAGATTCGCGTCCTCGGGGTTTGGCGACCTCGCAGGCATTCGGGAGT 1896

  scaffold533|s      99509 CTTATTGCTCACCGTCAAATGATCTTGTT 99537
                           v i iii  ii        v   i v   
  scaffold63|si       1897 GTCACCACTTGCCGTCAAAGGATTTGGTT 1925

Matrix = 20p43g.matrix
Kimura (with divCpGMod) = 34.60
Transitions / transversions = 1.89 (17/9)
Gap_init rate = 0.00 (0 / 78), avg. gap size = 0.0 (0 / 0)


12393 16.03 1.88 0.05 scaffold533|size102885 100010 102025 (866) C scaffold312|size187761_(dbseq-nr_665)_[74133,78979]#LTR/Copia (0) 4847 2795 m_b2937s001i160 154217

  scaffold533|s     100010 TGTTGGAAGTCTTTGTAGCCCTGCACTACTGTAACAGCTAGTTGAGTTGT 100059
                                         -  i  iv i   ii             v    iv 
C scaffold312|s       4847 TGTTGGAAGTCTTT-TAACCTAGTACTGTTGTAACAGCTAGTAGAGTCTT 4799

  scaffold533|s     100060 TTAGTTCT-GGATTTTATGAC-TTAGATCTACTATTACGTCACTCGGACT 100107
                                   -           i-    v      i                
C scaffold312|s       4798 TTAGTTCTTGGATTTTATGATATTAGTTCTACTGTTACGTCACTCGGACT 4749

  scaffold533|s     100108 ATCTTGGGTGACTATCTTGGTGCGCTCCGGTTTCCTGTCTTGTCTGAGTC 100157
                                 vi v               i     v  i        i      
C scaffold312|s       4748 ATCTTGCATCACTATCTTGGTGCGCCCCGGTATCTTGTCTTGTTTGAGTC 4699

  scaffold533|s     100158 CTGCAAGATGTAAAACCCCGTGCTACTTCCCCTCTTCCGAGTTCGGGCGA 100207
                                    iivvv      i                             
C scaffold312|s       4698 CTGCAAGATACTTTACCCCGCGCTACTTCCCCTCTTCCGAGTTCGGGCGA 4649

  scaffold533|s     100208 TTTCGCTCTCTGACAGCCTCTCGGCTCGAATCTCGGAACCTTAGGCACTC 100257
                             v                 i v              v   i   i    
C scaffold312|s       4648 TTACGCTCTCTGACAGCCTCCCCGCTCGAATCTCGGACCCTCAGGTACTC 4599

  scaffold533|s     100258 ATCGTGTCCCACGTACAGTGGTATGTGCCTGTCGAATATCGCCGACGTCA 100307
                           i                ii     i     i        i          
C scaffold312|s       4598 GTCGTGTCCCACGTACAACGGTATATGCCTATCGAATATTGCCGACGTCA 4549

  scaffold533|s     100308 CATTCTTGGTGAAGATGTCAGCATCATTCGACTCTCCTGAAATATGACGT 100357
                                  vv    i     v  i           v  v  i i       
C scaffold312|s       4548 CATTCTTTCTGAAAATGTCTGCGTCATTCGACTCACCGGAGACATGACGT 4499

  scaffold533|s     100358 ATGACCAGTAGTCCCTGGTCTTTATGTTCTTGCAAGAAGTAGTTGTGCAC 100407
                             v     i i            vv i  vi i        i   i    
C scaffold312|s       4498 ATCACCAGCAATCCCTGGTCTTTCAGCTCGCGTAAGAAGTAATTGCGCAC 4449

  scaffold533|s     100408 ATCCACATGACGCGTTCTACCGCATACACTCCAACTGTTTGCTATGTCTA 100457
                                             i  v v         i     i  v       
C scaffold312|s       4448 ATCCACATGACGCGTTCTGCCTCCTACACTCCAGCTGTTCGCAATGTCTA 4399

  scaffold533|s     100458 CTGCGCCGGAGTTGTCCATCTCCAATAGCATGGGCAACTCCACTTGAAGT 100507
                                              i       v   v           i v    
C scaffold312|s       4398 CTGCGCCGGAGTTGTCCATTTCCAATACCATTGGCAACTCCACCTCAAGT 4349

  scaffold533|s     100508 TCCAGTGATTCTAGTAGCCTGTAAATGAATAGCATATCATGCGCTACCAT 100557
                                v  i  i vi i      i   v       i  v  i  i     
C scaffold312|s       4348 TCCAGAGACTCCATCAACCTGTAGATGTATAGCATGTCCTGTGCCACCAT 4299

  scaffold533|s     100558 GACTCCAGCTGCTATCTCTGCCTCTGTCACTGATGACGTCACAAACTTCT 100607
                              v           i  i     i        iiiv             
C scaffold312|s       4298 GACACCAGCTGCTATTTCCGCCTCCGTCACTGACAGGGTCACAAACTTCT 4249

  scaffold533|s     100608 GTGTGACGCTTCGAAACGATATGGGGATGTCATTTATGAATACACAACCC 100657
                                  i  i  i  i  v i   v i      i ii  i    i    
C scaffold312|s       4248 GTGTGACACTCCGGAATGAAACGGGTACGTCATTCACAAACACACGACCC 4199

  scaffold533|s     100658 CCAGAAATGCTTCTTCAATCGTCGGGATTTGTTGTGTTATTGGAGTCTGA 100707
                             v             vi     v  i  v  i ii v  i      v  
C scaffold312|s       4198 CCTGAAATGCTTCTTCTGTCGTCTGGGTTGGTCGCATAATCGGAGTCGGA 4149

  scaffold533|s     100708 CCTTCCATGTATTTTAAACTTGTAGCCCGGACTCCACATGTCTGTTGGGG 100757
                             vv        i  i  ii       i         i i          
C scaffold312|s       4148 CCGACCATGTATCTTGAATCTGTAGCCTGGACTCCACGTATCTGTTGGGG 4099

  scaffold533|s     100758 AAATCACTAAGCCTCAATGTTCTGTGTGTGTGACGTATTTTATCAAGGTC 100807
                                    i     vi v   i              i  v  i iv   
C scaffold312|s       4098 AAATCACTAGGCCTCTGTTTTCCGTGTGTGTGACGTACTTGATTAGTGTC 4049

  scaffold533|s     100808 TTGAGTGCACGGACATGAGCCTCCCTAGGTGCAGTCATGTGCCTAGCAAG 100857
                                   i  i                 i                 v  
C scaffold312|s       4048 TTGAGTGCGCGAACATGAGCCTCCCTAGGCGCAGTCATGTGCCTAGCTAG 3999

  scaffold533|s     100858 TCCGCGCACGGCATTAAATATGTCTGGGCGCGACCACTGCATCATGAACA 100907
                                 i  v  i  i  v  i  v           i             
C scaffold312|s       3998 TCCGCGTACTGCGTTGAAAATATCAGGGCGCGACCATTGCATCATGAACA 3949

  scaffold533|s     100908 TGCACGTTGCAGTCACGGACCAGTACATCTTCGTGTCAAGTGTTTCTGTA 100957
                               v  i  v  vi i    i      vv v     vv i   vi i  
C scaffold312|s       3948 TGCAAGTCGCTGTGGCAGACCGGTACATGGTGGTGTCTTGCGTTGTTATA 3899

  scaffold533|s     100958 CCGTCGTCATCACCCTTAATCAGTACTTGTCCTGCTACCTCAGGTGTTTT 101007
                             i  i           v iv     i     i  i   v          
C scaffold312|s       3898 CCATCATCATCACCCTTTACGAGTACCTGTCCCGCCACCGCAGGTGTTTT 3849

  scaffold533|s     101008 GGATACCGGCCCTTCAGGTACTTTGTACTCGTCCAGTAGTTTCTTGATAA 101057
                                 v     v          ii         ivi i      i    
C scaffold312|s       3848 GGATACGGGCCCATCAGGTACTTCATACTCGTCCGTCAATTTCTTAATAA 3799

  scaffold533|s     101058 GGACTGGCTGTGTGAACTTTGCAG-------------------------- 101081
                            i     i  i  i     vi   --------------------------
C scaffold312|s       3798 GAACTGGTTGCGTAAACTTAACAGTACCACGCCCTTTCTCGTCCACGCGT 3749

  scaffold533|s     101082 -------AGCTTACTGCCCACGTATTCTGTGAGCACCCCTTCGCGTTTGC 101124
                           -------     i           i        i                
C scaffold312|s       3748 GATAGACAGCTTGCTGCCCACGTACTCTGTGAGTACCCCTTCGCGTTTGC 3699

  scaffold533|s     101125 ACGTGAATGCCTTTTCTACATTGCTTTGGACTTGTTTCACTAAGTTGGGA 101174
                                             v  ii vi     i  i i   i  i vv   
C scaffold312|s       3698 ACGTGAATGCCTTTTCTAAATCACGCTGGACCTGCTCCACCAAATGCGGA 3649

  scaffold533|s     101175 GGGCCTAAGACCATGACGTCATCGACCCAAGCCACAAACATGATCAAGGC 101224
                                                                   i  i  vvvi
C scaffold312|s       3648 GGGCCTAAGACCATGACGTCATCGACCCAAGCCACAAACACGACCATTTT 3599

  scaffold533|s     101225 CCCATTGATCCATCCATAGTACAGGCATGGATCAGCCTTTGATTGTTTGT 101274
                           vi    i     i      v          i                 i 
C scaffold312|s       3598 GTCATTAATCCACCCATAGAACAGGCATGGGTCAGCCTTTGATTGTTTAT 3549

  scaffold533|s     101275 AGGTCACGTTCTTGATGTGTGTTGTGAACGTCTTGAAGAAACAGTATGCA 101324
                                     i        v    ii           i            
C scaffold312|s       3548 AGGTCACGTTTTTGATGTGAGTTGCAAACGTCTTGAAAAAACAGTATGCA 3499

  scaffold533|s     101325 GCCTGCTTGGTACCGTA-AACGGTACGTTCATCCGTAATATGACATCACC 101373
                                            -              v    i  i   i     
C scaffold312|s       3498 GCCTGCTTGGTACCGTACAACGGTACGTTCATACGTAGTACGACGTCACC 3449

  scaffold533|s     101374 TGGGTACCACTCCTGAAAGCCATCC-GGACTTCTATGTAGAGCTCTTCAC 101422
                                             v      -    i           i     i 
C scaffold312|s       3448 TGGGTACCACTCCTGAAATCCATCCGGGACCTCTATGTAGAGTTCTTCGC 3399

  scaffold533|s     101423 CGTTCACGAATTGTCTTTGAAGGAATGCCCCTTCAACATTGATAATTGCT 101472
                                  i  i v  ii  i                 i iv         
C scaffold312|s       3398 CGTTCACAAACTTTCCCTGGAGGAATGCCCCTTCAACGTCTATAATTGCT 3349

  scaffold533|s     101473 GACGTCCATGACCTGTTCATGCAGTATAGCATGAGTATGATTCGCACTGT 101522
                                   i v i                   i    i            
C scaffold312|s       3348 GACGTCCACGTCTTGTTCATGCAGTATAGCATAAGTACGATTCGCACTGT 3299

  scaffold533|s     101523 GATGGGATTGGTCACCGGTGCGGCAATAGAGTTGGATGCGTAGTGACTCC 101572
                                          i     i          iv  v  i  i       
C scaffold312|s       3298 GATGGGATTGGTCACTGGTGCAGCAATAGAGTCCGAAGCATAATGACTCC 3249

  scaffold533|s     101573 CATCTACTTGCTCGTACCCACGTGCGTTGAGCCTTCCCCTACGAGTTCCG 101622
                               v                                   v  i  i   
C scaffold312|s       3248 CATCAACTTGCTCGTACCCACGTGCGTTGAGCCTTCCCCTTCGGGTCCCG 3199

  scaffold533|s     101623 TTCGACTTCTGTTTCATAGCCCATGTCATGGTGAGAACCTTCGCACCCTT 101672
                             v      vi      v     i  vi                      
C scaffold312|s       3198 TTGGACTTCAATTTCATTGCCCACGTAGTGGTGAGAACCTTCGCACCCTT 3149

  scaffold533|s     101673 TGGTAGCAAATATCTTGGGACGGCAGTTAGGGCGTTGTACTTGTCGGA-A 101721
                           i  v   i i vi                    i  i  i  i  ii -v
C scaffold312|s       3148 CGGGAGCGAGTCCCTTGGGACGGCAGTTAGGGCATTATATTTATCAAATC 3099

  scaffold533|s     101722 GCGCCTTCTCGTTTCGGATTTCCTTGTGCCATTCTTCTGCGTCAGGACTT 101771
                            i        i   i v  i     v     i  v  i           v
C scaffold312|s       3098 GTGCCTTCTCATTTTGTATCTCCTTTTGCCACTCATCCGCGTCAGGACTA 3049

  scaffold533|s     101772 CGCATGGCCTTCTTGTAGTTTAGTACCTTCAGTTGACTTGTGTGGCTTAT 101821
                                      i     i  v  v              ii       v  
C scaffold312|s       3048 CGCATGGCCTTTTTGTAATTGAGAACCTTCAGTTGACTCATGTGGCTGAT 2999

  scaffold533|s     101822 ACCGCCACTTACACCAGCTCCAATAAGAGTCACCTCCATGCTTCACAAGG 101871
                                   iv  i     i        i i  ii          v   i 
C scaffold312|s       2998 ACCGCCACCAACGCCAGCCCCAATAAGGGCCATTTCCATGCTTCTCAAAG 2949

  scaffold533|s     101872 CCATATACGTATTAGCCAGGTCACCGTGGTCTAGCTTGGCCATCTCTCCT 101921
                                     i  i  i  v  v             ii        v   
C scaffold312|s       2948 CCATATACGTGTTGGCTAGTTCTCCGTGGTCTAGCTCAGCCATCTCGCCT 2899

  scaffold533|s     101922 AGGTACCGTAGCTCCACAGCCGGTGCACACGTGAGCCTGTCAGGGGGCTT 101971
                             i    v         v        ii          v  v  v     
C scaffold312|s       2898 AGATACCTTAGCTCCACTGCCGGTGCGTACGTGAGCCTCTCTGGCGGCTT 2849

  scaffold533|s     101972 AATCGCGCGACGCGCCCTTGTACGTCCAGTACCGGGCCCCATGACCAATG 102021
                              i  v  i vi  i  v                     v   i   v 
C scaffold312|s       2848 AATTGCTCGGCCTGCTCTAGTACGTCCAGTACCGGGCCCCTTGATCAAGG 2799

  scaffold533|s     102022 GTGT 102025
                               
C scaffold312|s       2798 GTGT 2795

Matrix = 20p43g.matrix
Kimura (with divCpGMod) = 16.01
Transitions / transversions = 1.78 (207/116)
Gap_init rate = 0.00 (8 / 2015), avg. gap size = 4.88 (39 / 8)


4017 5.88 2.43 0.00 scaffold533|size102885 102027 102519 (372) genome_2_13625#DNA 1 505 (0) m_b2937s001i161 154218

  scaffold533|s     102027 CTTAGTTTCACATGTCCGCTGCGTCCACGTTTGAAAATTGTTGAAAAAGA 102076
                                                     i   iii                 
  genome_2_1362          1 CTTAGTTTCACATGTCCGCTGCGTCCGCGTCCAAAAATTGTTGAAAAAGA 50

  scaffold533|s     102077 CACCATCCAGGACATG-TCCAGGACACGTCCAGGACATGTCCTGGACATC 102125
                               i           -   v                             
  genome_2_1362         51 CACCGTCCAGGACATGGTCCTGGACACGTCCAGGACATGTCCTGGACATC 100

  scaffold533|s     102126 TCGTGTTTTTAGTGTTTTCAAACAAGGATGCAGGACATTCAATTTTAGAC 102175
                                                  i    ii                    
  genome_2_1362        101 TCGTGTTTTTAGTGTTTTCAAACGAGGACACAGGACATTCAATTTTAGAC 150

  scaffold533|s     102176 ACAGAGGACACGACAGGACGTGAGAGGACTTGGAGTGTTTACTTCATTTA 102225
                                     i                  v                    
  genome_2_1362        151 ACAGAGGACATGACAGGACGTGAGAGGACATGGAGTGTTTACTTCATTTA 200

  scaffold533|s     102226 GGGGCCCTTATTGATACTTTCAGGTGAACTATACCAAGAATGGTGGCTGT 102275
                           i   i    v                             i          
  genome_2_1362        201 AGGGTCCTTTTTGATACTTTCAGGTGAACTATACCAAGAGTGGTGGCTGT 250

  scaffold533|s     102276 TGCATGCATATTACATTCATTCAAGTGCAATCCATATGGCTTGCAGTACA 102325
                                                i              v             
  genome_2_1362        251 TGCATGCATATTACATTCATTTAAGTGCAATCCATAAGGCTTGCAGTACA 300

  scaffold533|s     102326 AAAATATTTAAGATACCTTGGTATGTGCCTGGATACTGTCATGTAATATG 102375
                                 i              i        i        i       i i
  genome_2_1362        301 AAAATACTTAAGATACCTTGGCATGTGCCTAGATACTGTTATGTAATGTA 350

  scaffold533|s     102376 TGTGAGTCGAAATTTCTGAGGACACGGGGCGGACATGGGAATCAACACTA 102425
                                   i   i                           v        i
  genome_2_1362        351 TGTGAGTCAAAACTTCTGAGGACACGGGGCGGACATGGGACTCAACACTG 400

  scaffold533|s     102426 ACGTATGTCCTCGTGTCCACAAAAAAACCGCGTCCTGGAGAAATTAAGGA 102475
                             i                       v                       
  genome_2_1362        401 ACATATGTCCTCGTGTCCACAAAAAACCCGCGTCCTGGAGAAATTAAGGA 450

  scaffold533|s     102476 CATAGGACACGTCCA-----------AGGACATGTCCAGGACATGTGAAA 102514
                                          -----------                        
  genome_2_1362        451 CATAGGACACGTCCAAGGACACGTCCAGGACATGTCCAGGACATGTGAAA 500

  scaffold533|s     102515 CTAAG 102519
                                
  genome_2_1362        501 CTAAG 505

Matrix = 20p43g.matrix
Kimura (with divCpGMod) = 5.58
Transitions / transversions = 3.83 (23/6)
Gap_init rate = 0.00 (2 / 492), avg. gap size = 6.00 (12 / 2)


1510 21.81 1.24 0.62 scaffold533|size102885 102524 102846 (45) C scaffold312|size187761_(dbseq-nr_665)_[74133,78979]#LTR/Copia (2050) 2797 2473 m_b2937s001i162 154217

  scaffold533|s     102524 TGTACCCCACGTCACCGTGCCTCCCAACCTGTTAGGCTGATTGTTACTTG 102573
                              ii     vvi   v        ii iiv i   i         vi  
C scaffold312|s       2797 TGTGTCCCACCGTACCTTGCCTCCCGGCTCTTCAGGTTGATTGTTAGCTG 2748

  scaffold533|s     102574 GTCCTGATGTCGTGACGTCATCCTCATTTTTGATGCCTAAACATGTAACT 102623
                                  ii v     i     i        vii      v vi      
C scaffold312|s       2747 GTCCTGACATGGTGACATCATCTTCATTTTTCGCGCCTAACCCCGTAACT 2698

  scaffold533|s     102624 GACTCAGCTCCTA--ACTCGGATTCTAGGTCTTCAGGTGTATCTAGGTTG 102671
                             i  v vi    -- i --  v        i  vv v  v     i ii
C scaffold312|s       2697 GATTCTGACCCTATAATT--GAGTCTAGGTCCTCCTGGGTCTCTAGATCA 2650

  scaffold533|s     102672 ATGACGCCTGTCGCGTCATCCTTGAAGTACATGCGCTTCAACCAGTACAC 102721
                                v  iii  i             v       i  i i      i  
C scaffold312|s       2649 ATGACTCCCACCGTGTCATCCTTGAAGAACATGCGTTTTAGCCAGTATAC 2600

  scaffold533|s     102722 GTCAC-ACTCACAATGACGCGAGATGTCAGCATGTCCCACATATGTACGC 102770
                           i  i -   v  v     i  v      v             vi      
C scaffold312|s       2599 ATCGCGACTGACTATGACACGTGATGTCCGCATGTCCCACATTCGTACGC 2550

  scaffold533|s     102771 TGTCACTTTCACTGTCAGCGTACCCCACAAACATCATCGTGGCACTGCGA 102820
                                       vi        i     i           i  v ii   
C scaffold312|s       2549 TGTCACTTTCACGATCAGCGTATCCCACGAACATCATCGTAGCCCCACGA 2500

  scaffold533|s     102821 TCGCCTGTCTTA-CGTCTTTCCCTTCT 102846
                             v        i-       i      
C scaffold312|s       2499 TCCCCTGTCTTGCCGTCTTTTCCTTCT 2473

Matrix = 20p43g.matrix
Kimura (with divCpGMod) = 23.40
Transitions / transversions = 1.69 (44/26)
Gap_init rate = 0.02 (5 / 322), avg. gap size = 1.20 (6 / 5)


405 0.00 0.00 0.00 scaffold533|size102885 102847 102891 (0) rnd-1_family-20#Unknown 1 45 (774) m_b2937s001i163 154219

  scaffold533|s     102847 CACTGCAAACGAATTGTTAGTAAGCTGTTAGTAAAAAGCAAAGGG 102891
                                                                        
  rnd-1_family-          1 CACTGCAAACGAATTGTTAGTAAGCTGTTAGTAAAAAGCAAAGGG 45

Matrix = 20p43g.matrix
Kimura (with divCpGMod) = 0.00
Transitions / transversions = 1.00 (0/0)
Gap_init rate = 0.00 (0 / 44), avg. gap size = 0.0 (0 / 0)


1836 32.08 3.91 4.64 scaffold534|size62912 17 1729 (59675) scaffold270|size483417_(dbseq-nr_598)_[436369,441598]#LTR/Copia 105 1805 (3425) m_b3070s001i0 154220

  scaffold534|s         17 TAGCAGTAGCTCATAATCTCTCTAATGTCGCGACCATGGAAATATTAGTC 66
                                     -        i     i   ii       ivvvi     --
  scaffold270|s        105 TAGCAGTAGC-CATAATCTTTCTAACGTCATGACCATGACTTCATTAG-- 151

  scaffold534|s         67 CCTCCTTCA-CTAGCATTGTATTAGCAGACGTTAGA--GACCCGC-CCAC 112
                           ----   vi-   v   i    iv            --   v i -   i
  scaffold270|s        152 ----CTTAGTCTACCATCGTATCCGCAGACGTTAGAAAGACACACACCAT 197

  scaffold534|s        113 ATGGCAGCCCGTACAGGAAAAAC---GTTTTCAAACCATGTCACTAATCA 159
                                        vv    v   ---i i    --     ---  vi  -
  scaffold270|s        198 ATGGCAGCCCGTAACGGAACAACTTCATCTTCA--CCATG---CTTGTC- 241

  scaffold534|s        160 AAGTGTCACGGGAT---GTCTTGGCACTCATGCCACACAAGACCCTCACC 206
                           -----        v---   iv   v        v   v iv       v
  scaffold270|s        242 -----TCACGGGAGTCGGTCCAGGCCCTCATGCCTCACCAACCCCTCACA 286

  scaffold534|s        207 CGCATCCTTGGCGAACCCACTTACGCCGCCGTCTGCTAGCTCAAATGTGA 256
                           viv   vvi  v  i     ii   ii   i vvivv     i  viv  
  scaffold270|s        287 AAAATCAACGGAGAGCCCACCCACGTTGCCATGAAGAAGCTCGAAAAGGA 336

  scaffold534|s        257 GCCAGGCGCTAATCTCACCGCCGTCAAGGTTTCGCGGGGACATGGAAAAG 306
                           i iv v   v       ii  i   v vvvii ii       i  vvivi
  scaffold270|s        337 ACTTGCCGCAAATCTCATTGCTGTCCACTGCCCATGGGGACACGGCCGCA 386

  scaffold534|s        307 GCCTTCTCGGCAAACTTCTCCCGGCCCCAGTTTTCACCGCCCGAACCAGC 356
                            viv            i     v   v iv i   vvv  vi vvv i  
  scaffold270|s        387 GATATCTCGGCAAACTCCTCCCTGCCACGCTCTTCCAGGCATGCTACGGC 436

  scaffold534|s        357 CAGGTATACACACCACTGGCACTAGAGCCGCCCCAATACCCAAACATCCC 406
                           vvv ii     i    ii  vvi vvv  i   vvv  i  vivi  i  
  scaffold270|s        437 GCCGCGTACACGCCACCAGCCGCATCTCCACCCGCCTATCCCGTTATTCC 486

  scaffold534|s        407 ACAGGGGACCACAGTCACCAATCACAAGCGCCTCTGCGCCCTCAACGACG 456
                           v vv  vi v  v   i  ivv i    viv  vi v   viv       
  scaffold270|s        487 TCCTGGTGCAACCGTCGCCGCACGCAAGGAACTACGAGCCACAAACGACG 536

  scaffold534|s        457 ACGCCAAAAAGGAGTGGCAAA---TCCTCGAGCAAGCCCGCCGCATTGCT 503
                            v v v iv iv v     i --- v  i---  v ii           v
  scaffold270|s        537 AAGACCAGCAACACTGGCAGACGATGCTT---CATGTTCGCCGCATTGCG 583

  scaffold534|s        504 GTCAATCTCGCCACTGAGGCCATCGAGTCCATGTACTATGCAGAAATTGA 553
                             i  i  v   i v vv  v     vvv i       i  v   v i  
  scaffold270|s        584 GTTAACCTAGCCGCAGCCGCGATCGACAACGTGTACTACGCCGAACTCGA 633

  scaffold534|s        554 GGATGCCGATGAAGGTCTCAATGATGTCCTCATCCGTGACCTCCTCAAAC 603
                           v   v   vi     v     iiii   vvv    iv   v  v  i v 
  scaffold270|s        634 CGATCCCGTCGAAGGACTCAACAGCGTCAAAATCCAAGACATCATCGACC 683

  scaffold534|s        604 ACATCGAAGATCGATATTG-CACAATCACCCAGGATGAAATTCATCGGAA 652
                                i i    i      -    -   v    vv   vv iv  vii  
  scaffold270|s        684 ACATCAAGGATCAATATTGTCACA-TCAACCAGTCTGATCTCGATAAAAA 732

  scaffold534|s        653 CATGGAACTCTTCCTCCGCAGCATCGATCCTTTGCTGCCACTTGCCATCT 702
                           iv v  v v    vv  ivi          i ivv v  i  iii i i 
  scaffold270|s        733 TCTCGACCGCTTCAACCAAGGCATCGATCCCTCCATCCCGCTCATCGTTT 782

  scaffold534|s        703 ACAC-CAAAAGCAGGAGGACTGCCAAGAGTTCTCCATCGAT-GCACGTGT 750
                              i- iv  i  i        i     i   v   v i i-   -ii  
  scaffold270|s        783 ACATTCGCAAACAAGAGGACTGTCAAGAATTCGCCAACAACAGCA-ACGT 831

  scaffold534|s        751 CCCCATCTCACAGGAACTCATGGTTACCAC-GGCACCAAACACGCCGTGA 799
                            vv      vv   vvvi      i     -     v  i      i vv
  scaffold270|s        832 CAACATCTCCGAGGCCACCATGGTCACCACCGGCACAAAGCACGCCATTC 881

  scaffold534|s        800 ACTGCGGAGATTATCACCAA-GCCTGGAGGGAATGGCGACGCACACACCC 848
                            v     v vi -     i -       i       viv    iv - i 
  scaffold270|s        882 AATGCGGTGCCT-TCACCGATGCCTGGAAGGAATGGAATCGCATCC-CTC 929

  scaffold534|s        849 G-GCAAATCAAATCTGGGCCAATTGGAAGACCCACTGGACGCGGGCCCTT 897
                            -     i  i i    vi iv   i  i  v        i  v  ii i
  scaffold270|s        930 GTGCAAACCAGACCTGGCTCGCTTGAAAAACGCACTGGACACGTGCTTTC 979

  scaffold534|s        898 CAAGAGAACCGTGACATCCAACGAATCACAGGGGGTGGTGGAGGATTCGC 947
                           v     v vvivi          vv    ------i  i  v i    v 
  scaffold270|s        980 AAAGAGCAAAAAAACATCCAACGTCTCAC------CGGCGGCGAATTCTC 1023

  scaffold534|s        948 CGGCAATGC-----------CATGGAAGACGACATTGCCAACCAACTTCG 986
                             vv   v -----------  iv  v     vv i -  v  v vv v 
  scaffold270|s       1024 CGCAAATTCTTCAATCCAGGCACCGACGACGAACTCG-CATCCCAGATGG 1072

  scaffold534|s        987 TCACGGGTTTGGACAACCTCGCCAACGCCGCCGTCCAGAAAAATGAAACT 1036
                                vvvi vi           vv   i iv     i  i  ii     
  scaffold270|s       1073 TCACGTCACTCAACAACCTCGCCTTCGCTGTAGTCCAAAAGAACAAAACT 1122

  scaffold534|s       1037 GTCAAAAAGCTTATCACGATGAACCAACAACAGGATCAGGTCATCGTTAG 1086
                              i i  i  i   ivi      vv    v    iv iiiv  v iviv
  scaffold270|s       1123 GTCGAGAAACTCATCGAAATGAACGCACAAAAGGACAAAACGATAGCAGC 1172

  scaffold534|s       1087 CCTCACCAAAAGCCTTGAGGAGGAAAAGCGCACCAA--CAGTACCCTCCT 1134
                                 v vv  i  iivv v       vv   i i--  iv --     
  scaffold270|s       1173 CCTCACAACCAGTCTCACCGCGGAAAAGGCCACTAGTTCAAAA--CTCCT 1220

  scaffold534|s       1135 TGCCATCATCAGTGCTGCTGGAC-CAAAA----GCAA-------CCACAG 1172
                           i v          vvv  v  i -   i ----    -------    ii
  scaffold270|s       1221 CGACATCATCAGTCGAGCAGGGCTCAAGAGTACGCAACAAACCTCCACGA 1270

  scaffold534|s       1173 GCAACAACAATAGCAACCTAGCAGGTGGGGGCACATGGGAAAAGAAACTC 1222
                           v       - i   vv i v - i    ----------------------
  scaffold270|s       1271 CCAACAAC-ACAGCTTCTTTG-AAGTGG---------------------- 1296

  scaffold534|s       1223 GACCCCAATGGATACTGTTGGTCACACGGCTACAAGGTAAAAATCGGCCA 1272
                                 ivv            v    i  v   viv  v vi vv     
  scaffold270|s       1297 GACCCCGCGGGATACTGTTGGACACATGGGTACCGCGTCACGAAAGGCCA 1346

  scaffold534|s       1273 TAACAGCCTCACATGCAACAAACGCTTGA----GGGACACAAGGAAAATG 1318
                           i v    viv  v     v  vv ---  ----   i   v   viiii 
  scaffold270|s       1347 CACCAGCGCAACTTGCAAGAATGG---GAAACCGGGGCACCAGGTGGGCG 1393

  scaffold534|s       1319 CGACACGAGCTAACACAATGGGAGGAAAGGAGCACAATAAAGAGTGGAAA 1368
                            v  v  vv i           i  vvvi   v    i  ivvv   vi 
  scaffold270|s       1394 CCACTCGTTCCAACACAATGGGGGGTTCAGAGGACAACAAGTCCTGGCGA 1443

  scaffold534|s       1369 CCACAGGC-GTGACGGGGCGGGCCAGCAGGAGATAGG-AACACCAATA-- 1414
                              -  i -v         ivvv         -   i- ii  vi   --
  scaffold270|s       1444 CCA-AGACTTTGACGGGGCATCGCAGCAGGAG-TAGACAGTACGGATAAC 1491

  scaffold534|s       1415 AAC-TAATAGCACTTAATTGCTGTAAACTAGTTAA--CCATGT-ACCTTC 1460
                              -   ivi  ---    ii     vi v    v--  i  i-    v 
  scaffold270|s       1492 AACTTAACTACA---AATTATTGTAATTTCGTTACGTCCGTGCAACCTAC 1538

  scaffold534|s       1461 TCCTGGCTGTACCCATCC-GCCACACCTTAACACACCCGCTATTA-TCAA 1508
                                     v iv    -iv  -      v    v i   -   - ii 
  scaffold270|s       1539 TCCTGGCTGTTCTAATCCTAACA-ACCTTACCACAACTGCT-TTACTTGA 1586

  scaffold534|s       1509 CACGTGAGCAAACATCTCGTTACT-CAACACCGATGCGCCTGCGCAC--C 1555
                              iv v        i  vi v  -   v -  iv  i  v  v   --v
  scaffold270|s       1587 CACAGGTGCAAACATTTCCCTCCTGCAAGA-CGGGGCACCAGCCCACAAA 1635

  scaffold534|s       1556 GTAGCCAGGAACAATCCCTACCAAAATCGATCATTCAACCAAA-AGGACC 1604
                            i v   vvv -  i i ii      - ii   ii  i  v  -i     
  scaffold270|s       1636 GCATCCACCCA-AACCTCCGCCAAAA-CAGTCACCCAGCCCAATGGGACC 1683

  scaffold534|s       1605 --AATCCCGACAATGACAGAAAATCTGGTGCTCCTTCTCAACAAGTTACC 1652
                           -- v  v i  --    ----- i  iv v  vv v  i     ii -  
  scaffold270|s       1684 CTACTCACAAC--TGAC-----ACCTACTCCTAATGCTTAACAAACT-CC 1725

  scaffold534|s       1653 TA---ACGACGCGACTAGCCTACCACACACCTGATATCAAAAACAACCTG 1699
                           i ---  vi i i v    ii i i v      ii   vvv        v
  scaffold270|s       1726 CAGCTACTGCACAAATAGCTCATCGCTCACCTGGCATCTCCAACAACCTC 1775

  scaffold534|s       1700 GTTGCGGCATCAGGACTTGTCGATGCGGAC 1729
                           v v  i       ii  v  v     i i 
  scaffold270|s       1776 CTGGCAGCATCAGAGCTAGTGGATGCAGGC 1805

Matrix = 20p47g.matrix
Kimura (with divCpGMod) = 37.74
Transitions / transversions = 0.86 (243/281)
Gap_init rate = 0.06 (110 / 1712), avg. gap size = 1.33 (146 / 110)


1803 2.52 2.49 1.23 scaffold534|size62912 1728 1968 (59436) rnd-1_family-282#LINE/R1 3702 3945 (59) m_b3070s001i1 154221

  scaffold534|s       1728 ACGAGGGCGGCGATGTTGACTGATGATAGACATGAAACGTCTGCTTCCTT 1777
                                          v                                  
  rnd-1_family-       3702 ACGAGGGCGGCGATGGTGACTGATGATAGACATGAAACGTCTGCTTCCTT 3751

  scaffold534|s       1778 TCCGCTAGTTTTGCGATGGTGACTTACGATTGACGTTGACGTTTGGAAC- 1826
                                v                                           -
  rnd-1_family-       3752 TCCGCGAGTTTTGCGATGGTGACTTACGATTGACGTTGACGTTTGGAACA 3801

  scaffold534|s       1827 ---TTGATGACACTAC-GGTTGAGTGGCCCATTGCCATGATGCATGGTCA 1872
                           ---             -                                 
  rnd-1_family-       3802 TGTTTGATGACACTACGGGTTGAGTGGCCCATTGCCATGATGCATGGTCA 3851

  scaffold534|s       1873 CCCTTTGGTTGATGCGGAGATTACCATGCGGTGT-GTATGAGGAATCACA 1921
                                                 i    --     -   -           
  rnd-1_family-       3852 CCCTTTGGTTGATGCGGAGATTGCCAT--GGTGTGGTA-GAGGAATCACA 3898

  scaffold534|s       1922 GTAGGTTTGAGTGGAGCTTTGCCGCGGACTAGCAGAGCATTTTGTTG 1968
                                            ?               i       i  v  
  rnd-1_family-       3899 GTAGGTTTGAGTGGAGCNTTGCCGCGGACTAGCGGAGCATTCTGATG 3945

Matrix = 20p47g.matrix
Kimura (with divCpGMod) = 2.18
Transitions / transversions = 1.00 (3/3)
Gap_init rate = 0.03 (7 / 240), avg. gap size = 1.29 (9 / 7)


2738 4.04 1.60 1.33 scaffold534|size62912 1794 2169 (59235) rnd-1_family-475#Unknown 1 377 (0) m_b3070s001i2 154222

  scaffold534|s       1794 TGGTGACTTACGATTGACGTTGACGTTTGGAAC----TTGATGACACTAC 1839
                                                            ----             
  rnd-1_family-          1 TGGTGACTTACGATTGACGTTGACGTTTGGAACATGTTTGATGACACTAC 50

  scaffold534|s       1840 GG-TTGAGTGGCCCATTGCCATGATGCATGGTCACCCTTTGGTTGATGCG 1888
                             -                                               
  rnd-1_family-         51 GGGTTGAGTGGCCCATTGCCATGATGCATGGTCACCCTTTGGTTGATGCG 100

  scaffold534|s       1889 GAGATTACCATGCGGTGTG-TATGAGGAATCACAGTAGGTTTGAGTGGAG 1937
                                 i     --     -  -                           
  rnd-1_family-        101 GAGATTGCCATG--GTGTGGTA-GAGGAATCACAGTAGGTTTGAGTGGAG 147

  scaffold534|s       1938 CTTTGCCGCGGACTAGCAGAGCATTTTGTTGGGGCTGAAAATTTGGCACC 1987
                            ?               i       i              v        v
  rnd-1_family-        148 CNTTGCCGCGGACTAGCGGAGCATTCTGTTGGGGCTGAAATTTTGGCACG 197

  scaffold534|s       1988 TGTCTCACTTATGGTGGGCTCGGGGTGGTGGGCGATGTGAGGGGCTACTG 2037
                              vv  i  v                                       
  rnd-1_family-        198 TGTGGCATTTTTGGTGGGCTCGGGGTGGTGGGCGATGTGAGGGGCTACTG 247

  scaffold534|s       2038 TAGTCAGGTGGGCGTAGCATAATAAGTAAGCCCAAAGCTAGCTTCCACCT 2087
                              v     i             ?        i-                
  rnd-1_family-        248 TAGGCAGGTAGGCGTAGCATAATNAGTAAGCCT-AAGCTAGCTTCCACCT 296

  scaffold534|s       2088 GTAACCTACCTACCTCCGGTAACCCACCGGTACACTCTTAGATCCCTCCC 2137
                                                                             
  rnd-1_family-        297 GTAACCTACCTACCTCCGGTAACCCACCGGTACACTCTTAGATCCCTCCC 346

  scaffold534|s       2138 ATAGGTAGGAATCTGTTTTTTCGGCAAATCAA 2169
                              v          -? v   v          
  rnd-1_family-        347 ATACGTAGGAATCT-NTATTTGGGCAAATCAA 377

Matrix = 20p47g.matrix
Kimura (with divCpGMod) = 3.93
Transitions / transversions = 0.67 (6/9)
Gap_init rate = 0.02 (8 / 375), avg. gap size = 1.38 (11 / 8)


322 17.50 3.75 0.00 scaffold534|size62912 2166 2245 (59159) scaffold170|size558746_(dbseq-nr_246)_[277812,288266]#LTR/Gypsy 4223 4305 (6150) m_b3070s001i3 154223

  scaffold534|s       2166 TCAAGTAACTCTTGTGCAAACT-CCGGTAACCCTCCCGTACACT-CCGGT 2213
                             v    i ii ivi i  v  -     v               -     
  scaffold170|s       4223 TCCAGTAGCCTTCCCGTAACCTTCCGGTTACCCTCCCGTACACTTCCGGT 4272

  scaffold534|s       2214 TACCATCCCGTACAC-TCCGGTATCCCTCCGGT 2245
                               v    i     -        v  v     
  scaffold170|s       4273 TACCCTCCCATACACTTCCGGTATGCCACCGGT 4305

Matrix = 20p47g.matrix
Kimura (with divCpGMod) = 18.53
Transitions / transversions = 1.00 (7/7)
Gap_init rate = 0.04 (3 / 79), avg. gap size = 1.00 (3 / 3)

275 23.40 2.13 0.00 scaffold534|size62912 2170 2263 (59141) scaffold170|size558746_(dbseq-nr_246)_[277812,288266]#LTR/Gypsy 4185 4280 (6175) m_b3070s001i4 154223

  scaffold534|s       2170 GTAACTCTTGTGCAAACTCCGGTAACCCTCCCGTACACTCCGGTTACCAT 2219
                              i i  ivv i vi               v    v    i  vi  v 
  scaffold170|s       4185 GTAGCCCTCCGGTATGCTCCGGTAACCCTCCGGTACTCTCCAGTAGCCTT 4234

  scaffold534|s       2220 CCCGT-ACACTCCGGTATCCCTCCGGTGCTC-TCCGGTAACCCTCC 2263
                                -  vi      vv      v  i v -      v       
  scaffold170|s       4235 CCCGTAACCTTCCGGTTACCCTCCCGTACACTTCCGGTTACCCTCC 4280

Matrix = 20p47g.matrix
Kimura (with divCpGMod) = 28.10
Transitions / transversions = 0.69 (9/13)
Gap_init rate = 0.02 (2 / 93), avg. gap size = 1.00 (2 / 2)

1230 13.95 1.40 0.00 scaffold534|size62912 2207 2421 (58983) scaffold170|size558746_(dbseq-nr_246)_[277812,288266]#LTR/Gypsy 4157 4374 (6081) m_b3070s001i5 154223

  scaffold534|s       2207 CTCC-GGTTACCATCCCGTA-CACTCCGGTATCCCTCCGGTGCTCTCCGG 2254
                               -   v   v   i   - ii       v         iiv      
  scaffold170|s       4157 CTCCTGGTAACCCTCCTGTAACGTTCCGGTAGCCCTCCGGTATGCTCCGG 4206

  scaffold534|s       2255 TAACCCTCCGGTGCTATCCGGTGACCTTCCAGTACAATTCTGGTTACCCT 2304
                                       i  v   i  ii      v   vvv   i         
  scaffold170|s       4207 TAACCCTCCGGTACTCTCCAGTAGCCTTCCCGTAACCTTCCGGTTACCCT 4256

  scaffold534|s       2305 CCTGTACACTTCCGGTTACCCTCCCGTAGACTTCTGGTATGGCACCGGTA 2354
                             i                      i  v     i      v        
  scaffold170|s       4257 CCCGTACACTTCCGGTTACCCTCCCATACACTTCCGGTATGCCACCGGTA 4306

  scaffold534|s       2355 AACA-TTTTTTAGCGCCTAAGTAATGCAGTTATAGCCACTTATTAGATTG 2403
                               -      i  vv                        v         
  scaffold170|s       4307 AACATTTTTTTGGCTACTAAGTAATGCAGTTATAGCCACTAATTAGATTG 4356

  scaffold534|s       2404 ATATCAATTCTAAGACTT 2421
                               ii            
  scaffold170|s       4357 ATATTGATTCTAAGACTT 4374

Matrix = 20p47g.matrix
Kimura (with divCpGMod) = 13.44
Transitions / transversions = 1.14 (16/14)
Gap_init rate = 0.01 (3 / 214), avg. gap size = 1.00 (3 / 3)

1877 15.21 7.36 4.64 scaffold534|size62912 2246 2707 (58697) scaffold170|size558746_(dbseq-nr_246)_[277812,288266]#LTR/Gypsy 4154 4627 (5828) m_b3070s001i6 154223

  scaffold534|s       2246 GCTCTCC-GGTAACCCTCCGGTGCTAT-CCGGTGACCTTCCAGTACAATT 2293
                             i    -           v  ivii -     ii  i   i   ii-i 
  scaffold170|s       4154 GCCCTCCTGGTAACCCTCCTGTAACGTTCCGGTAGCCCTCCGGTATG-CT 4202

  scaffold534|s       2294 CTGGTTACCCTCCTGTACACTTCCGGTTACCCTCCCGTAGACTTCTGG-T 2342
                            i   v       v    v  -  i  vi  i       iv    i  - 
  scaffold170|s       4203 CCGGTAACCCTCCGGTACTCT-CCAGTAGCCTTCCCGTAACCTTCCGGTT 4251

  scaffold534|s       2343 ATGGCACCGGTAAACATTTT---TTAGC-GCCTAAGTAATGCAGTTATAG 2388
                            iv- v  v   --  i  i---   v -v  i vii v v v v   - 
  scaffold170|s       4252 ACC-CTCCCGTA--CACTTCCGGTTACCCTCCCATACACTTCCGGTAT-G 4297

  scaffold534|s       2389 CCACTTATTAGATTGATATCAATTCTAAGACTTTAGCGTCTAAGTA-TGC 2437
                               i--------- i  vvv   i -----   i  vv       -   
  scaffold170|s       4298 CCACC---------GGTAAACATTTT-----TTTGGCTACTAAGTAATGC 4333

  scaffold534|s       2438 AGTTATAGCCTCCAATTAGATTGATATCGATTCTAAGACTTACTGAGAAG 2487
                                     v i              i                      
  scaffold170|s       4334 AGTTATAGCCACTAATTAGATTGATATTGATTCTAAGACTTACTGAGAAG 4383

  scaffold534|s       2488 TCTGTTTTCCTGTAAAAT-GTACCAATTCCTATTGTACGTAGAAATAAAC 2536
                                            v-              i               i
  scaffold170|s       4384 TCTGTTTTCCTGTAAAAAAGTACCAATTCCTATCGTACGTAGAAATAAAT 4433

  scaffold534|s       2537 CCGAAAGCTCCT-TTGGTCTCGA-TTTCCG-TAACCTCC-GGTAGAGACT 2582
                            i          -        i -      -        -      --  
  scaffold170|s       4434 CTGAAAGCTCCTCTTGGTCTCAAATTTCCGGTAACCTCCCGGTAGA--CT 4481

  scaffold534|s       2583 CCGGTAACCCTCCTGTACACTATTTTACCGGAGGGTTACAGAACGGTAAC 2632
                                        i        v                    vv   v 
  scaffold170|s       4482 CCGGTAACCCTCCCGTACACTAGTTTACCGGAGGGTTACAGAAGTGTACC 4531

  scaffold534|s       2633 GGGAGGTTACCGGAAGATACCATTCCAATGG------------------- 2663
                           v                         iiv  -------------------
  scaffold170|s       4532 CGGAGGTTACCGGAAGATACCATTCCGGGGGCTCCGGTAACCTCCCTGTA 4581

  scaffold534|s       2664 --CTCGAGTGTACGGGGAGGTTACCGGTGTTTTTCGTTTGCAGTGA 2707
                           --                                i           
  scaffold170|s       4582 CACTCGAGTGTACGGGGAGGTTACCGGTGTTTTTTGTTTGCAGTGA 4627

Matrix = 20p47g.matrix
Kimura (with divCpGMod) = 15.02
Transitions / transversions = 1.23 (37/30)
Gap_init rate = 0.08 (35 / 461), avg. gap size = 1.60 (56 / 35)


2112 22.20 5.93 3.03 scaffold534|size62912 2717 3357 (58047) scaffold235|size475901_(dbseq-nr_53)_[187924,193741]#LTR/Copia 3065 3723 (2095) m_b3070s001i7 154224

  scaffold534|s       2717 AACTCCAAAATGTCTGCTTATGCCCACCTCTACGGTCCACATGACTACAA 2766
                              i       v  i  i     v        i  v        i     
  scaffold235|s       3065 AACCCCAAAATCTCCGCCTATGCGCACCTCTATGGGCCACATGATTACAA 3114

  scaffold534|s       2767 TTCATCACCCTTTGTGCTGCTTGGTATGGAAGCCCTTGTCCATGACAAAC 2816
                           iv vv       i  v i            i     i  i     i  i 
  scaffold235|s       3115 CGCCGCACCCTTCGTTCCGCTTGGTATGGAGGCCCTCGTTCATGATAAGC 3164

  scaffold534|s       2817 CCAACCAATGCAAGACCTATGCCCAACACTGCTCCAAGGGATGGGTCATT 2866
                             v i i i          i              v ii  v   i     
  scaffold235|s       3165 CCCATCGACGCAAGACCTACGCCCAACACTGCTCAAGAGGTTGGATCATT 3214

  scaffold534|s       2867 GGCATGTCTACAGAGCACTACAGGTGCTGGAAGATTTGGCCCACCGCCAC 2916
                               ii  v  v         v             v   i iv  i    
  scaffold235|s       3215 GGCACATCAACCGAGCACTACCGGTGCTGGAAGATATGGTCTCCCACCAC 3264

  scaffold534|s       2917 ACG-ACCACTCGCATTGCCGCAACAGTTTTCTTCAAACACAAATACCTCA 2965
                           v  - v  iv           v  v  v              i       
  scaffold235|s       3265 CCGTAGCATGCGCATTGCCGCCACTGTGTTCTTCAAACACAAGTACCTCA 3314

  scaffold534|s       2966 CAAATCCATCCATTTCACCTACCGATGCACTCATCGCTGCAGCGGCCAAC 3015
                            v         i vv v  v  i     v        i  v  i     i
  scaffold235|s       3315 CCAATCCATCCGTGACCCCAACTGATGCCCTCATCGCCGCCGCAGCCAAT 3364

  scaffold534|s       3016 CTTGCCCATGTCACGCAACTCAATGCCAAAGCATAGCATGTAGGGGCCAA 3065
                                i  ii   ivv i v         i  vi    i  v   i  - 
  scaffold235|s       3365 CTTGCTCACATCATTAAGCACAATGCCAAGGCCCAGCACGTTGGGACC-A 3413

  scaffold534|s       3066 AAAACTGCAGGACC-ACAGCGCCTGCAACAACTTTTCAGAGAAACAGCCA 3114
                              v  v  i    -v  i     v              v  vi v  --
  scaffold235|s       3414 AAACCTCCAAGACCTCCAACGCCTCCAACAACTTTTCAGTGACGCCGC-- 3461

  scaffold534|s       3115 AGCAACAGCTGATCACTCCGGCACCACACAA--ACAAG-ACACCCCCCG- 3160
                                 --------- v    i    -i   --i    -i     v   -
  scaffold235|s       3462 AGCAAC---------CGCCGGTACCA-GCAACTGCAAGCGCACCCGCCGT 3501

  scaffold534|s       3161 ------CGCCCCACCTCCAAGGGTGCCAACACCTACACCACTCCCAA--- 3201
                           ------                    v     vv  i   v    v ---
  scaffold235|s       3502 TATCCACGCCCCACCTCCAAGGGTGCAAACACAAACGCCAATCCCCACGG 3551

  scaffold534|s       3202 ---------AACTCCC---------CGTTGTCTCTGACAATGAAGACAGC 3233
                           ---------ii i i ---------    i       ii    i     -
  scaffold235|s       3552 CCTGGCCGCGGCCCTCCACCAGCCACGTTATCTCTGATGATGAGGACAG- 3600

  scaffold534|s       3234 ATGATGACGAACCTGAGCCACCTCCAAGGGTATGGACACATTGCGTCATC 3283
                           -          v v v               iivi    iii  vi i  
  scaffold235|s       3601 -TGATGACGAAACAGCGCCACCTCCAAGGGTGCCAACACGCCGCCCCGTC 3649

  scaffold534|s       3284 CCATCGGTGCGAAACCT-----GCAACCTACATCAACACCACCAGCTCTC 3328
                             -- i iv ---    -----   i  ii vv v           i   
  scaffold235|s       3650 CC--CAGCCC---ACCTTACCAGCAGCCCGCCACTACACCACCAGCCCTC 3694

  scaffold534|s       3329 AACACATGAAAACGAGTCTGTTCCCTCAC 3357
                                vi v ivi iii i     v    
  scaffold235|s       3695 AACACTCGTAGCTGGACCCGTTCCATCAC 3723

Matrix = 20p47g.matrix
Kimura (with divCpGMod) = 22.26
Transitions / transversions = 1.30 (78/60)
Gap_init rate = 0.05 (29 / 640), avg. gap size = 2.00 (58 / 29)

9682 19.02 2.13 1.52 scaffold534|size62912 3361 5383 (56021) scaffold235|size475901_(dbseq-nr_53)_[187924,193741]#LTR/Copia 3784 5818 (0) m_b3070s001i8 154224

  scaffold534|s       3361 CACACAACGACATTACCCATCCAACATGCTCCACGCAGTACTCAATGATG 3410
                                ii  i i       i  i       i  i     v          
  scaffold235|s       3784 CACACGGCGGCGTTACCCACCCGACATGCTTCATGCAGTCCTCAATGATG 3833

  scaffold534|s       3411 AGACTGGTGAGTTAATGGAAT--------CTTGTATCTTACCCCAAATAC 3452
                            i  v              i --------  ii vv  v           
  scaffold235|s       3834 AAACGGGTGAGTTAATGGAGTACCGCCACCTCATCGCTAACCCCAAATAC 3883

  scaffold534|s       3453 CGTGACACCTGGAAGATAATGCATATGGAAAGGAACTCAGACATCTAGCG 3502
                                       v   --          i  i     ii v iv  v   
  scaffold235|s       3884 CGTGACACCTGGCAGA--ATGCATATGGGAAAGAACTTGGCCGACTTGCG 3931

  scaffold534|s       3503 CAAGGCTTACCTGGCATTGTAAAAGGCACCGACACTATTGTGTTCATCCA 3552
                                i  i  i     i  i        v     i    iv        
  scaffold235|s       3932 CAAGGTTTGCCCGGCATCGTGAAAGGCACGGACACCATTGCTTTCATCCA 3981

  scaffold534|s       3553 AAAAAACAAATGTCCCTCAGGACCGCTGGAAGGACGTAACGTACGGACGT 3602
                           ivi v-  v i  i  v  i     v        i     v  i  i   
  scaffold235|s       3982 GCGAT-CACACGTTCCACAAGACCGATGGAAGGATGTAACTTATGGGCGT 4030

  scaffold534|s       3603 AACGTACGGACGTATTGTGGCCAAATTTTGCCCCGAAAAAGGCGATCCAT 3652
                            -------------       i  v   i    v  i  i iv     i 
  scaffold235|s       4031 A-------------TTGTGGCTAACTTTCGCCCAGAGAAGGAAGATCCGT 4067

  scaffold534|s       3653 ATCGCATTCGCCTAACAGTTGGCGGTAATCGCATTAACTTCCCAGGGGAC 3702
                                        v        i  v        i    v      v   
  scaffold235|s       4068 ATCGCATTCGCCTCACAGTTGGTGGAAATCGCATCAACTACCCAGGTGAC 4117

  scaffold534|s       3703 TGTGGCACACCCACAGAAGATATGATTATTGTCAAAATACTGCTCAACAG 3752
                             i     i       vv  i     i ii           v        
  scaffold235|s       4118 TGCGGCACGCCCACAGCCGACATGATCACCGTCAAAATACTCCTCAACAG 4167

  scaffold534|s       3753 TGTCATCTCTACAAAAAATGCCAAGTTCATGACCATCGACATCAAAGATC 3802
                           i            vv   i  v                 i  i      i
  scaffold235|s       4168 CGTCATCTCTACATTAAACGCAAAGTTCATGACCATCGATATTAAAGATT 4217

  scaffold534|s       3803 TTTATCTCAACACACCAATGGCGCACCCAGAATTCATGCAACTCAA-CTG 3851
                                  i     v        i ii       v     i      -  i
  scaffold235|s       4218 TTTATCTTAACACCCCAATGGCACGTCCAGAATACATGCGACTCAAACTA 4267

  scaffold534|s       3852 TCTGACATTCCCACCAACATCATTGATCTCTACAAACTTTGTCGCATTGC 3901
                           v i     v  vi  iv                   i vi vvi      
  scaffold235|s       4268 GCCGACATACCAGCCGCCATCATTGATCTCTACAAATTACGAGACATTGC 4317

  scaffold534|s       3902 ACGTGATGGTTATGTCTTTGTGTACATTCAAAAGGGCATGTAT--ACTAC 3949
                             iv     v            ii           -i      --   v 
  scaffold235|s       4318 ACAGGATGGATATGTCTTTGTGCGCATTCAAAAGG-TATGTATGGACTCC 4366

  scaffold534|s       3950 CACAAGCCAGAATAATTGCACA-CAACTT-----------------GGCC 3981
                               i   i v  v        -     i-----------------    
  scaffold235|s       4367 CACAGGCCGGCATCATTGCACAACAACTCCTCAAACAACGCCTCCAGGCC 4416

  scaffold534|s       3982 AACGGCTATCACCAAAGCAAAATCAACCCCGGCTTCTGGATGCACGAATG 4031
                                   i            v       -  i       iv     v  
  scaffold235|s       4417 AACGGCTACCACCAAAGCAAACTCAACCC-GGTTTCTGGACTCACGATTG 4465

  scaffold534|s       4032 GTGACCCATCTACTTTGCCCTCTGTGTTGATGATTGCGGCATCAAATATG 4081
                            ii        i                     i v  i-i v       
  scaffold235|s       4466 GCAACCCATCTGCTTTGCCCTCTGTGTTGATGACTTCGA-GTGAAATATG 4514

  scaffold534|s       4082 TCGGAAAAGTACACG------ATCTCATCAACACTCTGAAGGGCCACTAC 4125
                            v  v          ------    i           v v          
  scaffold235|s       4515 TGGGCAAAGTACACGCCGAGCATCTTATCAACACTCTCACGGGCCACTAC 4564

  scaffold534|s       4126 GAAATCTCCATGGACTGGAATGGAAGGCGTTATATTTGGCTTACACTACA 4175
                             v       iv  i   i i   v    i  i  iv    i  v  i  
  scaffold235|s       4565 GACATCTCCACTGATTGGGACGGACGGCGCTACATCGGGCTCACCCTGCA 4614

  scaffold534|s       4176 GTGGGACTACCGGAACTGC---CGTGTCCACCTGTCAATGCCCGGATAAT 4222
                                       v   i  --- -i    i   v  v     v  v  v 
  scaffold235|s       4615 GTGGGACTACCGCAACCGCATAC-CGTCCGCCTCTCCATGCCAGGCTACT 4663

  scaffold534|s       4223 GTGAAAAAGCTGGACAACACTTCCAACACTCCAAGCCGAACAAACCACAA 4272
                            i-       i       ii     v     ivv   v v          
  scaffold235|s       4664 GC-AAAAAGCCGGACAACGTTTCCATCACTCTCTGCCTACCAAACCACAA 4712

  scaffold534|s       4273 CATCAACCATATCCCAGTGCGCCCCGTACCTATGGCAACAAACAACAGTT 4322
                             i     v        i  v  v  i     i    i         ii 
  scaffold235|s       4713 CACCAACCTTATCCCAGCGCTCCACGCACCTACGGCAGCAAACAACAACT 4762

  scaffold534|s       4323 GTGTGCCAGTGCCGACACATCACCAACACTGGGCAAGCAACAAAAGACTT 4372
                           i       v   i     v      i       v              i 
  scaffold235|s       4763 ATGTGCCACTGCTGACACTTCACCAGCACTGGGAAAGCAACAAAAGACCT 4812

  scaffold534|s       4373 TAGTACAGGAAGTAAAAGGAGTTTGTCTCTACTATGCCAGGGCAGTTGAC 4422
                            v     i     v vv       vi  i  i     iv           
  scaffold235|s       4813 TTGTACAAGAAGTCATTGGAGTTTTCCTTTATTATGCTCGGGCAGTTGAC 4862

  scaffold534|s       4423 TGTACTATGCTCACAGCACTTGGATAACTCGCAACACAACAGGCCAACCC 4472
                             i  i     i  i  v  i  v vv  i                 v  
  scaffold235|s       4863 TGCACCATGCTTACGGCCCTCGGCTCTCTTGCAACACAACAGGCCAAACC 4912

  scaffold534|s       4473 TACAATGACCACCCTTGACAGAGTCCACCAATTCTTGGACTATGCCCTAT 4522
                                ii        v   v i   i       i     i      i   
  scaffold235|s       4913 TACAACAACCACCCTAGACCGGGTCTACCAATTTTTGGATTATGCCTTAT 4962

  scaffold534|s       4523 CACACCCCAATGCTGGTGTCC--TTACCGCGCGATTGATATGGTGTTAGC 4570
                                     i  i  i   v-- v i  v  i v   i   i v     
  scaffold235|s       4963 CACACCCCAACGCCGGCGTCACGTGATCGAGCAAGTGACATGATTTTAGC 5012

  scaffold534|s       4571 GGCCCACAGTGACACATCTTATCTCGCAAAAACGAACACACACAGCTGTG 4620
                           v            i v         v vi  v i   i ii --  v i 
  scaffold235|s       5013 TGCCCACAGTGACGCCTCTTATCTCTCCGAATCAAACGCGTA--GCAGCG 5060

  scaffold534|s       4621 CCGGTCAGCACTTCTTTCTTTCATTCAAAAAATATGCATTACCCCACCAA 4670
                               v-i   i     i     --- i    vv  -              
  scaffold235|s       5061 CCGGG-GGCATTTCTTCCTTTC---CGAAAATGAT-CATTACCCCACCAA 5105

  scaffold534|s       4671 CAATGAGGCCATCCTAACCATCGCGCAAATCATTAAAGCCGTCATGTCCT 4720
                                i    i    v     iv          i    i   i     i 
  scaffold235|s       5106 CAATGGGGCCGTCCTCACCATTTCGCAAATCATCAAAGTCGTTATGTCTT 5155

  scaffold534|s       4721 CAGCCACAGATGCAGCACTTGGTGCGCTCTACATCAATGCACGTGAGGTC 4770
                            v  ii v  v  v v   i        v  i        v     i   
  scaffold235|s       5156 CCGCTGCTGAGGCCGAACTCGGTGCGCTATATATCAATGCCCGTGAAGTC 5205

  scaffold534|s       4771 ATACCTCTGCATCACCTCCTCATTGAAATGGGCAATCCGCAACCACCCAC 4820
                             v  ii   iv        iv i         v i  i           
  scaffold235|s       5206 ATTCCCTTGCGACACCTCCTTCTCGAAATGGGCCACCCACAACCACCCAC 5255

  scaffold534|s       4821 TCCCATACAAACGGACAACTCCACATCCATGGGTGTTTTCAAAAACACCA 4870
                           v     v     v        i  vv  v v  i   v v vv       
  scaffold235|s       5256 ACCCATTCAAACCGACAACTCTACCACCCTTGGCGTTGTAACCAACACCA 5305

  scaffold534|s       4871 TCCAACCAAAATGCACTAAGGCCATGGACATGCGTTTTCACTGGCTGCGC 4920
                                  v  ii    i  i                 i      i    i
  scaffold235|s       5306 TCCAACCCAAGCGCACCAAAGCCATGGACATGCGTTTCCACTGGTTGCGT 5355

  scaffold534|s       4921 TGCCGCATTAACCAAAAACACTTTTGGCCGTACTGGCGCACTGGTGCTAC 4970
                             i  i  i     i     i  ii    i         i v  v  i  
  scaffold235|s       5356 TGTCGTATCAACCAGAAACATTTCCGGCCATACTGGCGCGCAGGGGCCAC 5405

  scaffold534|s       4971 CAACTTAGCAGACTATGTCACTGAGCATCGCCCCGCCATTCATCATCAAG 5020
                                    v           ii      i   i  i        i    
  scaffold235|s       5406 CAACTTAGCTGACTATGTCACCAAGCATCACCCTGCTATTCATCACCAAG 5455

  scaffold534|s       5021 CAGTACGGCCCCTCTTTCTAACAGCTGATCAACCACTACTATCACATTGG 5070
                               v           ii     i    i      vi    i  v   v 
  scaffold235|s       5456 CAGTCCGGCCCCTCTTCTTAACAACTGACCAACCAACACTACCAAATTCG 5505

  scaffold534|s       5071 AAACTCACAGCACCCTGCGTTCCACACGACTCAGGCATTCATCCCCCAAA 5120
                                v            i      i v  v  vvvv v    v   v v
  scaffold235|s       5506 AAACTAACAGCACCCTGCATTCCACGCCACACATTACTGCATCGCCCCAT 5555

  scaffold534|s       5121 TATCAGGCCAGCTGCTGGTGCTACATAACCACAACACAGATACGGTCTAC 5170
                           i v   i         i    ii     v -                   
  scaffold235|s       5556 CAGCAGACCAGCTGCTAGTGCCGCATAAAC-CAACACAGATACGGTCTAC 5604

  scaffold534|s       5171 ACCATACCATTGCAAGGGTGTGCTATGTATACAATAC-GTAC--ACATAC 5217
                                   ii                   i  -    -v   --iii   
  scaffold235|s       5605 ACCATACCGCTGCAAGGGTGTGCTATGTACAC-ATACTTTACCTGTGTAC 5653

  scaffold534|s       5218 TCCAATGGATACAGTACTTTACCTGTCTACCTCATTACTTACACAGTGCT 5267
                           ii  v ivv    vvi          v                   i v 
  scaffold235|s       5654 CTCATTACTTACACAGCTTTACCTGTGTACCTCATTACTTACACAGCGGT 5703

  scaffold534|s       5268 ACAGACATAGAACTTTACCTGTCTACTTGGATGCTAATATGGTATGGCTA 5317
                                 v                   i  iv i  -   i          
  scaffold235|s       5704 ACAGACTTAGAACTTTACCTGTCTACCTGATTACT-ATACGGTATGGCTA 5752

  scaffold534|s       5318 GCATAAAACAGTCATAATTTAGTAATCACCCTATTATGAACATTTACGTA 5367
                                v                        iv     v  i        i
  scaffold235|s       5753 GCATACAACAGTCATAATTTAGTAATCACCTGATTATCAATATTTACGTG 5802

  scaffold534|s       5368 TTTGCTATGCTCAGCA 5383
                                           
  scaffold235|s       5803 TTTGCTATGCTCAGCA 5818

Matrix = 20p47g.matrix
Kimura (with divCpGMod) = 18.78
Transitions / transversions = 1.37 (219/160)
Gap_init rate = 0.02 (41 / 2022), avg. gap size = 1.80 (74 / 41)


4402 23.30 1.92 0.40 scaffold534|size62912 5384 6374 (55030) C scaffold312|size187761_(dbseq-nr_665)_[74133,78979]#LTR/Copia (2738) 2109 1104 m_b3070s001i9 154225

  scaffold534|s       5384 GTAACGCACTGGTATTCCTCATGACTTCATCTTGTGCATATTCTCACAAG 5433
                              v v i       i  v i              v  vi vi  i  v 
C scaffold312|s       2109 GTACCTCGCTGGTATCCCACGTGACTTCATCTTGTTCAAGTGTTCGCATG 2060

  scaffold534|s       5434 TTCGTTCCGCCGTCATGCTTTTAGTCATGGTGAAGTCACTCAATTTCTTT 5483
                            v  i   i     vii  i  i    i      i      v        
C scaffold312|s       2059 TGCGCTCCACCGTCTCACTCTTGGTCACGGTGAAATCACTCCATTTCTTT 2010

  scaffold534|s       5484 CCTGTTGCTTTGCAGACAACGACCTTCCAGTTATTGCGGCAGATTTTGGC 5533
                                v    ii  i    v         i    i    iv    v  i 
C scaffold312|s       2009 CCTGTGGCTTCACAAACAAGGACCTTCCAATTATCGCGGTTGATTGTGAC 1960

  scaffold534|s       5534 ATTGTCAGATGCTTCCGCCTTAATCATCACCTTGGACAAGTCAAGATAGA 5583
                             ii  v  i  i  i i   i  vi i i        ii  v ii  v 
C scaffold312|s       1959 ATCATCTGACGCCTCTGTCTTGATGGTTATCTTGGACAGATCCAAGTATA 1910

  scaffold534|s       5584 TCCTATGCCCTGGTATATCTGTCTTGGGCGTGATCGATTCTTTTGGAACA 5633
                            v vi  i           v        v   v    i  i  ivvi  i
C scaffold312|s       1909 TACGGTGTCCTGGTATATCAGTCTTGGGAGTGTTCGACTCCTTCCTGACG 1860

  scaffold534|s       5634 TTCTTTTGCCATGCCTTGGATTGCGCGCAGTGCTTGCATGGCTTCAACGT 5683
                             i  i    vv                    i i      i     i  
C scaffold312|s       1859 TTTTTCTGCCTAGCCTTGGATTGCGCGCAGTGTTCGCATGGTTTCAATGT 1810

  scaffold534|s       5684 GCCACGCGTCAGTG-TCCACCAAAGCTCCCTAGGTGTTTTGTGCA----- 5727
                           v     v  - i  -i   v v   i     v vv  i   ii  -----
C scaffold312|s       1809 CCCACGAGT-AATGACCCAACCAAGTTCCCTTGCAGTCTTGCACACGGAG 1761

  scaffold534|s       5728 ------------TGACCCAACAAACAATGGTCCATATTGATGTTAAGCCT 5765
                           ------------           i      v          i  i     
C scaffold312|s       1760 GCTTCGTTCCGATGACCCAACAAGCAATGGGCCATATTGATATTGAGCCT 1711

  scaffold534|s       5766 CATGGGCTTGGTCACACTTCCAGCAGTCACTTCAACACTTCATGCAAACT 5815
                           v  vv    vviv i   i  v  i        v  ii   v        
C scaffold312|s       1710 GATCTGCTTTCCGATACTCCCTGCGGTCACTTCCACGTTTCTTGCAAACT 1661

  scaffold534|s       5816 TGCATGCGTATATTACCCCTTTCTCAGTGGGCATCACAATGTCAAAATCT 5865
                               i  i      i v  i  v          ii  i  i     i  v
C scaffold312|s       1660 TGCACGCATATATTGCACCCTTGTCAGTGGGCACTACGATATCAAAGTCA 1611

  scaffold534|s       5866 ATCGTTCCATCCTTCCTGTTTTCGATACGTATTAGAGTCTTGTTGCCATG 5915
                             vi     i      i      i     v  i   v      ii  v  
C scaffold312|s       1610 ATGATTCCACCCTTCCCGTTTTCAATACGGATCAGATTCTTGTCACCTTG 1561

  scaffold534|s       5916 TATTATTTTCCACCCTTGCTTATGTATCAGTTTTGACATGCTGAGCAGGT 5965
                           i i                  i v      i  v        v       
C scaffold312|s       1560 CACTATTTTCCACCCTTGCTTGTTTATCAGCTTGGACATGCTCAGCAGGT 1511

  scaffold534|s       5966 TGAAGTTGTGCTTTGCACTAAAGCTGCAGTCTTTCAATACTGCTTTTATC 6015
                               i  i  i  ivii  i  i         i   i      ii i  v
C scaffold312|s       1510 TGAAATTATGTTTCTTGCTGAAACTGCAGTCTCTCAGTACTGCCCTCATA 1461

  scaffold534|s       6016 CCTGCTTTCCTGTCTTTACTCATGAAGACCCCTGGGATGTCAATCAGGGT 6065
                             v i     -   i  iii  i        -                 i
C scaffold312|s       1460 CCAGTTTTCC-GTCCTTGTCCACGAAGACCC-TGGGATGTCAATCAGGGC 1413

  scaffold534|s       6066 GGTAGACTCCATTGCCAAGCCAGAGTGCTTTAGGCTGTACACCATTGTGT 6115
                           v  v     v  v  ii    v v    iii              i    
C scaffold312|s       1412 TGTTGACTCAATAGCTGAGCCCGTGTGCCCCAGGCTGTACACCATCGTGT 1363

  scaffold534|s       6116 CACAAACATTCTTTGC-CCTGACGTTGTACCTCGTCACATGTGTGCTGGC 6164
                              ii ii   i i  -    -     i i  i     i  ii    v  
C scaffold312|s       1362 CACGGATGTTCCTCGCACCTG-CGTTGCATCTTGTCACGTGCATGCTCGC 1314

  scaffold534|s       6165 CACGGTGTCACAGATACACACGTCTTCCTGGTGCAATATTGCCAACGCGT 6214
                           vv             v        v      i         vi i     
C scaffold312|s       1313 GCCGGTGTCACAGATCCACACGTCATCCTGGCGCAATATTGATAGCGCGT 1264

  scaffold534|s       6215 CATCACCATTCTCAGCCAGTAAGTCAACTCCCAGCTTCCCCGGGACCAGT 6264
                            i  i  v  i   i ii i v v vi  i v  i  vi     v   v 
C scaffold312|s       1263 CGTCGCCTTTTTCAACTGGCACGACCGCTTCAAGTTTGTCCGGGTCCACT 1214

  scaffold534|s       6265 GACATCAAGGATACCTCAACACTTGAGGATGCCGCTTCTGTCTTGGAGGC 6314
                              iii     i     i     i     v     i        i v i 
C scaffold312|s       1213 GACGCTAAGGACACCTCGACACTCGAGGAAGCCGCCTCTGTCTTAGCGAC 1164

  scaffold534|s       6315 CTTCTCCTTGTACCAAGCGGGTGCCTTCTTGGGAAATGTCTTGTAGCACT 6364
                                          i             ii  ivi v            
C scaffold312|s       1163 CTTCTCCTTGTACCAGGCGGGTGCCTTCTCAGGGTGTTTCTTGTAGCACT 1114

  scaffold534|s       6365 CCGCCTCCTT 6374
                                     
C scaffold312|s       1113 CCGCCTCCTT 1104

Matrix = 20p47g.matrix
Kimura (with divCpGMod) = 25.00
Transitions / transversions = 1.84 (149/81)
Gap_init rate = 0.01 (8 / 990), avg. gap size = 2.88 (23 / 8)


1076 1.60 0.00 0.00 scaffold534|size62912 6375 6499 (54905) rnd-1_family-190#Unknown 1 125 (2720) m_b3070s001i10 154226

  scaffold534|s       6375 CACTGCTACCGAAAGTATAGCTGTGGTTATAGTTGCAAGAGCTCAACTAT 6424
                                         i     i                             
  rnd-1_family-          1 CACTGCTACCGAAAATATAGTTGTGGTTATAGTTGCAAGAGCTCAACTAT 50

  scaffold534|s       6425 AACTCTCCCTACAGGTGCCTATAGTTGACTTATAGGATAGAAATCACAAC 6474
                                                                             
  rnd-1_family-         51 AACTCTCCCTACAGGTGCCTATAGTTGACTTATAGGATAGAAATCACAAC 100

  scaffold534|s       6475 TATAGGTCCCTCAACTATAACTACA 6499
                                                    
  rnd-1_family-        101 TATAGGTCCCTCAACTATAACTACA 125

Matrix = 20p47g.matrix
Kimura (with divCpGMod) = 1.63
Transitions / transversions = 1.00 (2/0)
Gap_init rate = 0.00 (0 / 124), avg. gap size = 0.0 (0 / 0)


447 5.17 0.00 0.00 scaffold534|size62912 6498 6555 (54849) rnd-1_family-179#Unknown 3 60 (2221) m_b3070s001i11 154227

  scaffold534|s       6498 CACTGCAAACGAATTGTTAGCAAGATGCACGTTTTTGTTAGCTAAATGGT 6547
                                                        v v  i               
  rnd-1_family-          3 CACTGCAAACGAATTGTTAGCAAGATGCAGGATTCTGTTAGCTAAATGGT 52

  scaffold534|s       6548 TAGCAAAA 6555
                                   
  rnd-1_family-         53 TAGCAAAA 60

Matrix = 20p47g.matrix
Kimura (with divCpGMod) = 5.36
Transitions / transversions = 0.50 (1/2)
Gap_init rate = 0.00 (0 / 57), avg. gap size = 0.0 (0 / 0)


12 21.63 2.50 2.50 scaffold534|size62912 6617 6656 (54748) (ATG)n#Simple_repeat 1 40 (0) m_b3070s252i0 154228

  scaffold534|s       6617 ATGATAGTGATGGAGATGATG-TGACAATGAAGGATGATGA 6656
                                ii     iv       -   ii   - v        
  (ATG)n#Simple          1 ATGATGATGATGATGATGATGATGATGATG-ATGATGATGA 40

Matrix = Unknown
Transitions / transversions = 2.50 (5/2)
Gap_init rate = 0.05 (2 / 39), avg. gap size = 1.00 (2 / 2)


1486 4.90 2.94 0.00 scaffold534|size62912 6657 6860 (54544) C rnd-5_family-3324#Unknown (535) 1106 897 m_b3070s001i12 154229

  scaffold534|s       6657 GTTTGACAGGAAGAGAGTGCCTCAGAGGTCAATTTCCTGTTTGACATGCC 6706
                                                                    i        
C rnd-5_family-       1106 GTTTGACAGGAAGAGAGTGCCTCAGAGGTCAATTTCCTGTTCGACATGCC 1057

  scaffold534|s       6707 AGGTACCGCTATGCACAGAGATCCGTGGGAAGAATATGAAAACTTGTTAT 6756
                                     i         i               v             
C rnd-5_family-       1056 AGGTACCGCTGTGCACAGAGGTCCGTGGGAAGAATAAGAAAACTTGTTAT 1007

  scaffold534|s       6757 CATCGCTGGCATGATGTTGTGAAAGAATTAGGT--TGCAATTAAGTCAAG 6804
                                                         i  --               
C rnd-5_family-       1006 CATCGCTGGCATGATGTTGTGAAAGAATTAAGTACTGCAATTAAGTCAAG 957

  scaffold534|s       6805 AATAG-AACTCTGGGAGGCTCATCAACGGG--AAAGAAAGAGGACAA-AC 6850
                             v  -                        --               -  
C rnd-5_family-        956 AAAAGTAACTCTGGGAGGCTCATCAACGGGGAAAAGAAAGAGGACAATAC 907

  scaffold534|s       6851 AATGTAGTGA 6860
                           i vi  i   
C rnd-5_family-        906 GAAATAATGA 897

Matrix = 20p47g.matrix
Kimura (with divCpGMod) = 4.14
Transitions / transversions = 2.33 (7/3)
Gap_init rate = 0.02 (4 / 203), avg. gap size = 1.50 (6 / 4)


12 21.63 2.50 2.50 scaffold534|size62912 6863 6902 (54502) (ATG)n#Simple_repeat 1 40 (0) m_b3070s252i1 154230

  scaffold534|s       6863 ATGATAGTGATGGAGATGATG-TGACAATGAAGGATGATGA 6902
                                ii     iv       -   ii   - v        
  (ATG)n#Simple          1 ATGATGATGATGATGATGATGATGATGATG-ATGATGATGA 40

Matrix = Unknown
Transitions / transversions = 2.50 (5/2)
Gap_init rate = 0.05 (2 / 39), avg. gap size = 1.00 (2 / 2)


2263 3.41 1.70 0.34 scaffold534|size62912 6903 7196 (54208) C rnd-5_family-3324#Unknown (535) 1106 809 m_b3070s001i13 154231

  scaffold534|s       6903 GTTTGACAGGAAGAGAGTGCCTCAGAGGTCGATTTCCTGTTTGACATGCC 6952
                                                         i          i        
C rnd-5_family-       1106 GTTTGACAGGAAGAGAGTGCCTCAGAGGTCAATTTCCTGTTCGACATGCC 1057

  scaffold534|s       6953 AGGTACCGCTATGCACAGAGGTCCGTGGGAAGAATATGAAAACTTGTTAT 7002
                                     i                         v             
C rnd-5_family-       1056 AGGTACCGCTGTGCACAGAGGTCCGTGGGAAGAATAAGAAAACTTGTTAT 1007

  scaffold534|s       7003 CATCGCTGGCATGATGTTGTG-AAGAATTAG--ATTGCAATTAAGTCAAG 7049
                                                -        i-- i               
C rnd-5_family-       1006 CATCGCTGGCATGATGTTGTGAAAGAATTAAGTACTGCAATTAAGTCAAG 957

  scaffold534|s       7050 AATAG-AACTCTGGGAGGCTCATCAACGGGG-AAAGAAAGACGACAATAC 7097
                             v  -                         -         v        
C rnd-5_family-        956 AAAAGTAACTCTGGGAGGCTCATCAACGGGGAAAAGAAAGAGGACAATAC 907

  scaffold534|s       7098 AAAATAATGATAAATTTGTTGTTTAAATATTAGTGTATTTACTACTAACT 7147
                           i                       -i                        
C rnd-5_family-        906 GAAATAATGATAAATTTGTTGTTT-GATATTAGTGTATTTACTACTAACT 858

  scaffold534|s       7148 TTTTCTCATGTGTGAATATTCACACACATAACTACACTGGCTTTGTACT 7196
                                                                            
C rnd-5_family-        857 TTTTCTCATGTGTGAATATTCACACACATAACTACACTGGCTTTGTACT 809

Matrix = 20p47g.matrix
Kimura (with divCpGMod) = 2.86
Transitions / transversions = 2.33 (7/3)
Gap_init rate = 0.02 (5 / 293), avg. gap size = 1.20 (6 / 5)


1406 15.84 10.88 0.82 scaffold534|size62912 7196 7526 (53878) C rnd-1_family-840#Unknown (705) 1139 776 m_b3070s001i14 154232

  scaffold534|s       7196 TTATGAGAGTCACTCTCTTTGGACCATAAACCTTTTTTTGCATCCCAGTA 7245
                            i      i  v   vi        i     -   iv             
C rnd-1_family-       1139 TCATGAGAATCCCTCGTTTTGGACCGTAAAC-TTTCGTTGCATCCCAGTA 1091

  scaffold534|s       7246 TGTTGTCAAAGTTCTCCCCCATTTGTATTCAAAGTGCATGAACCACTCTT 7295
                            v v?   i?  i        i                       i    
C rnd-1_family-       1090 TCTGNTCAGNGTCCTCCCCCACTTGTATTCAAAGTGCATGAACCATTCTT 1041

  scaffold534|s       7296 CAAACCATGTTAGGGAGGATTCTCGCTCCAGCATGAGAGCAATATCACCA 7345
                                     ?  ?             i i         ?? i      i
C rnd-1_family-       1040 CAAACCATGTNAGNGAGGATTCTCGCTTCGGCATGAGAGNNACATCACCG 991

  scaffold534|s       7346 T--CACACAAGGA--------------------------------AATCC 7361
                            --       v  --------------------------------  ?  
C rnd-1_family-        990 TTACACACAACGAAAATATACGACAATAAACCGGATAGATCTGGAAANCC 941

  scaffold534|s       7362 GGTCCTCCGTATTACCTCGTCATCAGATATGTCTAACCCAATAGATGTAG 7411
                              ? v   iv i           ?  v ivv         iv  i v  
C rnd-1_family-        940 GGTNCGCCGCTTCACCTCGTCATCNGAAACTGCTAACCCAACTGACGGAG 891

  scaffold534|s       7412 AG--GCGTACAAAGTCATCTCGCGGGTCTTTTGATTTTCGGTTTGCTGTG 7459
                           ? --      -- v          iv     v i   v ? i   i v  
C rnd-1_family-        890 NGTTGCGTAC--ATTCATCTCGCGATTCTTTGGGTTTGCNGCTTGTTCTG 843

  scaffold534|s       7460 TTCAAATGAATTTATTTGTACCATTTGGTGACGCTTCAATTGGTTTCACG 7509
                            ???       ?  i    ?     ?         v  v    iv v   
C rnd-1_family-        842 TNNNAATGAATNTACTTGTNCCATTNGGTGACGCTGCATTTGGCATGACG 793

  scaffold534|s       7510 ACATTGTGCTTGAGTCC 7526
                           iv  vv    vv     
C rnd-1_family-        792 GAATGTTGCTGTAGTCC 776

Matrix = 20p47g.matrix
Kimura (with divCpGMod) = 17.10
Transitions / transversions = 0.93 (25/27)
Gap_init rate = 0.02 (6 / 330), avg. gap size = 6.50 (39 / 6)


361 27.54 2.91 2.91 scaffold534|size62912 8309 8480 (52924) C rnd-5_family-2072#DNA/TcMar-Stowaway (1008) 292 121 m_b3070s001i15 154233

  scaffold534|s       8309 TGTGATTGCACTGGTTTTCTTGTTTGAATTCTTATCACAATCGTAGATGA 8358
                             i   i  vv       ii v  ii     v? i     iv i   viv
C rnd-5_family-        292 TGCGATCGCCATGGTTTTTCTCTTCAAATTCGNACCACAACGGCAGAGAT 243

  scaffold534|s       8359 TATTCATTTTCAATTATCG-GCCCGACAATAAGGTTGATCAAGTAAACTT 8407
                            i  ? i       v   v-  i   -   v?       --- v  iiv 
C rnd-5_family-        242 TGTTNACTTTCAATGATCTCGCTCGA-AATTNGGTTGAT---GGAAGTGT 197

  scaffold534|s       8408 GATTTTTTCGCGATTTTCTGAAGTTGCT----CCTGGCACATGACACATC 8453
                             vvvi v      viv ii  -    i----  v  ? i  v i     
C rnd-5_family-        196 GAAAACTGCGCGATGCACCAAA-TTGCCGACCCCAGGNATATCATACATC 148

  scaffold534|s       8454 AATCTGACTAGAAAGGGGTCTACAACC 8480
                                   v        v ?  i  i 
C rnd-5_family-        147 AATCTGACAAGAAAGGGCTNTATAATC 121

Matrix = 20p47g.matrix
Kimura (with divCpGMod) = 32.45
Transitions / transversions = 1.09 (24/22)
Gap_init rate = 0.04 (7 / 171), avg. gap size = 1.43 (10 / 7)


6080 2.19 0.00 0.27 scaffold534|size62912 9143 9877 (51527) C scaffold16|size1078160_(dbseq-nr_220)_[363944,369920]#LTR/Copia (0) 5977 5245 m_b3070s001i16 154234

  scaffold534|s       9143 TGCTGAGCAGAACGAGATGCATTGTTCGTCGTTAATTAGGTGATAACTAA 9192
                                      i       i  i                           
C scaffold16|si       5977 TGCTGAGCAGAGCGAGATGTATCGTTCGTCGTTAATTAGGTGATAACTAA 5928

  scaffold534|s       9193 TTTATGCGAGCTATTTTGTAGTCAATTCAGTCCCACGTACTGATGACGCA 9242
                                                     v                i      
C scaffold16|si       5927 TTTATGCGAGCTATTTTGTAGTCAATACAGTCCCACGTACTGACGACGCA 5878

  scaffold534|s       9243 TTTCGTTGGCGCTTAGGACGGGCCTTTTTGGGCTGAGGACCTGAGAGAGT 9292
                                     v                                       
C scaffold16|si       5877 TTTCGTTGGCTCTTAGGACGGGCCTTTTTGGGCTGAGGACCTGAGAGAGT 5828

  scaffold534|s       9293 ACTCACATGCTACTCACATACTGTAGGTACATACTTGATTGTATGTGGAG 9342
                              i  i                                           
C scaffold16|si       5827 ACTTACGTGCTACTCACATACTGTAGGTACATACTTGATTGTATGTGGAG 5778

  scaffold534|s       9343 AACATGATGGGTGTTTTGGCTGGTTTTTGGCTAGTCTTATCACACCCTTG 9392
                                                              v   v          
C scaffold16|si       5777 AACATGATGGGTGTTTTGGCTGGTTTTTGGCTAGTATTAGCACACCCTTG 5728

  scaffold534|s       9393 CAGTGAAAGAACCCATCAGGTGTGTCTTGGTATTGTTTTTAAGCGGCACA 9442
                                                                             
C scaffold16|si       5727 CAGTGAAAGAACCCATCAGGTGTGTCTTGGTATTGTTTTTAAGCGGCACA 5678

  scaffold534|s       9443 AGCGTGTGGGGTAAGGGTAGGGAGTGTGGTTGCAACTTTTAGTATGTTGT 9492
                                                                             
C scaffold16|si       5677 AGCGTGTGGGGTAAGGGTAGGGAGTGTGGTTGCAACTTTTAGTATGTTGT 5628

  scaffold534|s       9493 GTGCCTTTTTTCGCGTAGGAGGAGAAGTTTCGTAGGTGTTGATAGGTATA 9542
                                  v     --                                   
C scaffold16|si       5627 GTGCCTTGTTTCG--TAGGAGGAGAAGTTTCGTAGGTGTTGATAGGTATA 5580

  scaffold534|s       9543 TGTGGCGAACAGCTTGATGATGAATGGCGGGATGATGTTTCGTGTCATAG 9592
                                                                       v     
C scaffold16|si       5579 TGTGGCGAACAGCTTGATGATGAATGGCGGGATGATGTTTCGTGACATAG 5530

  scaffold534|s       9593 TCCGCTAGGTTAGTGGTTCCTGCGCGCCAATAGGTGCAAAACTGTTTTTG 9642
                                                                i            
C scaffold16|si       5529 TCCGCTAGGTTAGTGGTTCCTGCGCGCCAATAGGTGCGAAACTGTTTTTG 5480

  scaffold534|s       9643 ATTTTCTCGACAACGGAGCCAATGAAAACGCATGTCCATTGCTTTGGTGC 9692
                                                                             
C scaffold16|si       5479 ATTTTCTCGACAACGGAGCCAATGAAAACGCATGTCCATTGCTTTGGTGC 5430

  scaffold534|s       9693 GTTTGGGTTGGATGATGTTGGTGACCACTCCAAGGGCTGTGGAGTTGTCA 9742
                                                                             
C scaffold16|si       5429 GTTTGGGTTGGATGATGTTGGTGACCACTCCAAGGGCTGTGGAGTTGTCA 5380

  scaffold534|s       9743 ATTTGTATGGGAGTTGGAGGTTGTGGATGTCCCAGTTCATTGAGAAGGTG 9792
                                                                             
C scaffold16|si       5379 ATTTGTATGGGAGTTGGAGGTTGTGGATGTCCCAGTTCATTGAGAAGGTG 5330

  scaffold534|s       9793 TCGTTGTGGTATTGTTTCCCATGCATTGATGTACAGAGCTCCTAGTTCGG 9842
                                          i    i                             
C scaffold16|si       5329 TCGTTGTGGTATTGTCTCCCGTGCATTGATGTACAGAGCTCCTAGTTCGG 5280

  scaffold534|s       9843 CTTCAGCTGCTGAAGACAAGACGGGTTTGATGATT 9877
                                             v                
C scaffold16|si       5279 CTTCAGCTGCTGAAGACATGACGGGTTTGATGATT 5245

Matrix = 20p47g.matrix
Kimura (with divCpGMod) = 1.59
Transitions / transversions = 1.29 (9/7)
Gap_init rate = 0.00 (2 / 734), avg. gap size = 1.00 (2 / 2)


14113 11.12 0.69 0.96 scaffold534|size62912 9876 12063 (49341) C scaffold170|size558746_(dbseq-nr_246)_[277812,288266]#LTR/Gypsy (5827) 4628 2447 m_b3070s001i17 154235

  scaffold534|s       9876 TTCACTGCAAACGAAAAACACCGGTAACCTCCCCGTACACTCGAGTGTAC 9925
                                       i                                     
C scaffold170|s       4628 TTCACTGCAAACAAAAAACACCGGTAACCTCCCCGTACACTCGAGTGTAC 4579

  scaffold534|s       9926 GGGGAGGTTACCG-AGCCCC--GAATGGTATCTTCCGGTAACCTCCCGGT 9972
                           i            -      --                        v   
C scaffold170|s       4578 AGGGAGGTTACCGGAGCCCCCGGAATGGTATCTTCCGGTAACCTCCGGGT 4529

  scaffold534|s       9973 ACACTTCTGTAACCCTCCGGTAAACTAGTGTACGGGAGGGTTACCGGAGT 10022
                                                                             
C scaffold170|s       4528 ACACTTCTGTAACCCTCCGGTAAACTAGTGTACGGGAGGGTTACCGGAGT 4479

  scaffold534|s      10023 CTACCGGGAGGTTACCAGAAATTTGAGACCAAGAGGAGCTTTTCGATTTT 10072
                                           i                         iv     v
C scaffold170|s       4478 CTACCGGGAGGTTACCGGAAATTTGAGACCAAGAGGAGCTTTCAGATTTA 4429

  scaffold534|s      10073 TTTCTACGTACGATAGGAATTGGTACTTTTTTACAGGAAAACAGACTTCT 10122
                                                                             
C scaffold170|s       4428 TTTCTACGTACGATAGGAATTGGTACTTTTTTACAGGAAAACAGACTTCT 4379

  scaffold534|s      10123 CAGTAAGTCTTAGAATCGATATCAATCTAATTAGTGGCTATAACTGCATT 10172
                                            i                                
C scaffold170|s       4378 CAGTAAGTCTTAGAATCAATATCAATCTAATTAGTGGCTATAACTGCATT 4329

  scaffold534|s      10173 ACTTAGTAGCTAAAAAAATGTTTACCGGTGGCATACCGGAAGTGTACAGG 10222
                                     i                                   ii  
C scaffold170|s       4328 ACTTAGTAGCCAAAAAAATGTTTACCGGTGGCATACCGGAAGTGTATGGG 4279

  scaffold534|s      10223 AGGGTAACCGGAAGTGTACGGGAGGGTAACCGGAAGGTTACGGGAAGGCT 10272
                                                                             
C scaffold170|s       4278 AGGGTAACCGGAAGTGTACGGGAGGGTAACCGGAAGGTTACGGGAAGGCT 4229

  scaffold534|s      10273 ACCGGAGAGTACCGGAGGGTTACCGGAGCATACGGGAGGCCTACCGGAAC 10322
                             i                              v     v          
C scaffold170|s       4228 ACTGGAGAGTACCGGAGGGTTACCGGAGCATACCGGAGGGCTACCGGAAC 4179

  scaffold534|s      10323 GTTACAGGAGGGTTACCGGGAGGGCTACCTACTGTTGAACTGCAATAATA 10372
                                            i                   i   i        
C scaffold170|s       4178 GTTACAGGAGGGTTACCAGGAGGGCTACCTACTGTTGGACTACAATAATA 4129

  scaffold534|s      10373 GAGTATGTGCAATTTATCTCAACTAATATAATTAAGCATACTACATTTAC 10422
                                    i          v              i           v  
C scaffold170|s       4128 GAGTATGTGTAATTTATCTCCACTAATATAATTAAACATACTACATTAAC 4079

  scaffold534|s      10423 AGATTTAGGGGGCCCGCCCAACTCATCGCCCACCAAAAGGACACAGGTGC 10472
                            v    vi              v                           
C scaffold170|s       4078 ATATTTTAGGGGCCCGCCCAACACATCGCCCACCAAAAGGACACAGGTGC 4029

  scaffold534|s      10473 CAAAATTTCAGCCCCAAGCTGCTCCAAGATGAAAAACGATACTGTGGACA 10522
                                                  i             i            
C scaffold170|s       4028 CAAAATTTCAGCCCCAAGCTGCTTCAAGATGAAAAACAATACTGTGGACA 3979

  scaffold534|s      10523 AAAATATCACTAAGGCAGAAGAAAATTAATTATTTAATTGAAACTAAGCT 10572
                            v v      i    i     i           v         i      
C scaffold170|s       3978 ATATTATCACCAAGGTAGAAGGAAATTAATTATATAATTGAAATTAAGCT 3929

  scaffold534|s      10573 GAAATGGAAACAATTGGAATATAGTATGACTTCAATAACTCACCATAAAA 10622
                               iiiv      i v   i    v                      i 
C scaffold170|s       3928 GAAACAATAACAATCGTAATGTAGTTTGACTTCAATAACTCACCATAAGA 3879

  scaffold534|s      10623 ATTTACATGCCTCTGCAAACCGTTGTCGGCAACACGGCGGTGCAAGGCGA 10672
                                           vi v      i        i             i
C scaffold170|s       3878 ATTTACATGCCTCTGCTGAACGTTGTTGGCAACACAGCGGTGCAAGGCGG 3829

  scaffold534|s      10673 AATGCCAAACTCAGTCTGTGGACTGAGTTTCGGCTGTTCCCGTGCCTGGC 10722
                                                                    i        
C scaffold170|s       3828 AATGCCAAACTCAGTCTGTGGACTGAGTTTCGGCTGTTCCCATGCCTGGC 3779

  scaffold534|s      10723 CTGAAATAAAATAATTGAAAATTAGATGTAGTCAAGACATGTGTAGAAAT 10772
                                                                  v     i    
C scaffold170|s       3778 CTGAAATAAAATAATTGAAAATTAGATGTAGTCAAGACAAGTGTAAAAAT 3729

  scaffold534|s      10773 GATTGTATTCTATTCAACTCACCTCTGTTAATATACCCGCCGCTGCCAAA 10822
                           i         i  v            i         i             
C scaffold170|s       3728 AATTGTATTCCATGCAACTCACCTCTATTAATATACTCGCCGCTGCCAAA 3679

  scaffold534|s      10823 TATTGTTGGCAACATGGCGGTGCAAAGCGAAATCCAAAACTCAGTCTGTG 10872
                              i          i                    v              
C scaffold170|s       3678 TATCGTTGGCAACACGGCGGTGCAAAGCGAAATCCCAAACTCAGTCTGTG 3629

  scaffold534|s      10873 GACTGAGTTTTGGGGATTTCAGAACAGGGCCTGTAACTATTTAATTGAAA 10922
                            i         v        v    v            v           
C scaffold170|s       3628 GGCTGAGTTTTCGGGATTTCTGAACTGGGCCTGTAACTTTTTAATTGAAA 3579

  scaffold534|s      10923 AAATTAAAATATTTTGAGTATAATAGGGTCGAAAATGATGGGTTAATGAA 10972
                              --  v  i v                -     v    i   vi    
C scaffold170|s       3578 AAA--AACATGTGTTGAGTATAATAGGGT-GAAAAAGATGAGTTCGTGAA 3532

  scaffold534|s      10973 AACTCACGCCCAAAATATACCCGCCGCTGCCAATTGTTGTTGGCAACAAG 11022
                                  v             i   i            v         vi
C scaffold170|s       3531 AACTCACCCCCAAAATATACCTGCCACTGCCAATTGTTCTTGGCAACACA 3482

  scaffold534|s      11023 GCGGTCC-AAGCGGAATGCCAAACTCAGTCTGTGGACTGAGTTTC-GCGA 11070
                                  - i          v                        -    
C scaffold170|s       3481 GCGGTCCGAGGCGGAATGCCTAACTCAGTCTGTGGACTGAGTTTCAGCGA 3432

  scaffold534|s      11071 TTTCGCCAGTACAACTGTAACTAGTTAATTGGAAAAAAATGGACGACTGG 11120
                                      v v         i       i        vi  ivv  v
C scaffold170|s       3431 TTTCGCCAGTAGACCTGTAACTAATTAATTGAAAAAAAATTAACACATGT 3382

  scaffold534|s      11121 TGAGTAAAATAGTGCGTAAAATGGTGAGTTCATCACAACTCACCCCCAAA 11170
                                 v     v i -    v i         v v              
C scaffold170|s       3381 TGAGTATAATAGGGTG-AAAAAGATGAGTTCATGAAAACTCACCCCCAAA 3333

  scaffold534|s      11171 ATATACCCGCCGCTGCCAATTGTTGTTGGCAACATGGTGGTCCAAGGCGG 11220
                                                   v         i  i       v    
C scaffold170|s       3332 ATATACCCGCCGCTGCCAATTGTTCTTGGCAACACGGCGGTCCAATGCGG 3283

  scaffold534|s      11221 AATGCCAAACTCAGTCTGTGGACTGAGTTTCGGCGATTTCGCCAGTACAC 11270
                                 v                                i       v  
C scaffold170|s       3282 AATGCCTAACTCAGTCTGTGGACTGAGTTTCGGCGATTTTGCCAGTAGAC 3233

  scaffold534|s      11271 CTGTAACTAGTTAATTGGAAAAAAATTGGACGTGTGGTGAGTATTATAAT 11320
                                    i      -          -i  i    v      iv   i 
C scaffold170|s       3232 CTGTAACTAATTAATT-GAAAAAAATT-AACATGTGTTGAGTACAATAGT 3185

  scaffold534|s      11321 GCGAAAAATGGTGAGTTCATCACAACTCACCCCCAAAATATACCCGCCGC 11370
                            i      v i   v     v vv                    v   i 
C scaffold170|s       3184 GTGAAAAAAGATGATTTCATGAATACTCACCCCCAAAATATACCGGCCAC 3135

  scaffold534|s      11371 TGCCAATTGTTGTTGGCAACAAGGCGGTCCAAGGCGGAATGCCAAACTCA 11420
                                      v    i    v    i        i       v      
C scaffold170|s       3134 TGCCAATTGTTCTTGGTAACATGGCGATCCAAGGCAGAATGCCTAACTCA 3085

  scaffold534|s      11421 GTCTGTGGACTGAGTTTCGGAGATTTCGCCGGCAGGCCTGCAACTAATTA 11470
                                               v       v v i  i    i     v   
C scaffold170|s       3084 GTCTGTGGACTGAGTTTCGGCGATTTCGACCGTAGACCTGTAACTATTTA 3035

  scaffold534|s      11471 ATTGAAAAAAAATTAGACGTGTGGTGAGTATTATAGTGTGAAAAATGGTG 11520
                               -    vi   -   i            vi i    ii  v   iv 
C scaffold170|s       3034 ATTG-AAAATGATT-GACATGTGGTGAGTATAGTGGTGTAGAACATGAAG 2987

  scaffold534|s      11521 AGTTCATCACAACTCACCCCCAAAATATACCCGCGGCTGCCAATTGTTGT 11570
                               ivvv i v  i       v        v  v             v 
C scaffold170|s       2986 AGTTTTAAATATCTTACCCCCACAATATACCGGCTGCTGCCAATTGTTCT 2937

  scaffold534|s      11571 TGGCAACAAGGCGGTCCAAGGCGGAATGCCAAACTCA------GTCTGTG 11614
                                   v                     v      ------       
C scaffold170|s       2936 TGGCAACATGGCGGTCCAAGGCGGAATGCCTAACTCAGTCTGTGTCTGTG 2887

  scaffold534|s      11615 GACTGAGTTTTGGCGATTTCGCCGGCAGGCCTGCAACTAATTAATTGGAA 11664
                           i         i        i   i i  i    i             i  
C scaffold170|s       2886 AACTGAGTTTCGGCGATTTTGCCAGTAGACCTGTAACTAATTAATTGAAA 2837

  scaffold534|s      11665 AAAAATTGGACGTGTGGTGAGTATTATAGTGCGAAAAATGGTGAGTTTGT 11714
                               --  i  i    v    i iv      i      v i      ii 
C scaffold170|s       2836 AAAA--TGAACATGTGTTGAGCACAATAGTGTGAAAAAAGATGAGTTCAT 2789

  scaffold534|s      11715 CACAACTCACCCCCAAAATACACCCGCCGCTGCCAATTGTTGTTGGCAAC 11764
                           v v                 i   v                v        
C scaffold170|s       2788 GAAAACTCACCCCCAAAATATACCGGCCGCTGCCAATTGTTCTTGGCAAC 2739

  scaffold534|s      11765 AAGGCGGTCCAAGGCGGAATGCCTAACTCAGTCTGTGGACTGAGTTTCGG 11814
                            v          v                                     
C scaffold170|s       2738 ACGGCGGTCCAATGCGGAATGCCTAACTCAGTCTGTGGACTGAGTTTCGG 2689

  scaffold534|s      11815 CGATTTCGCT--GACAGGCCTGCAACTAATTAATTGAAAAAAATTTGGCT 11862
                            i    i  i--v i  i    i     v       i      --v  vi
C scaffold170|s       2688 CAATTTTGCCCGTATAGACCTGTAACTATTTAATTGGAAAAAA--AGGAC 2641

  scaffold534|s      11863 GTGTGGTGAGTATAAAATTGCAGAACAAGACGAAATCGTGATTA-CTCAC 11911
                                         iviv  i      v  v - i iv i v  -  i  
C scaffold170|s       2640 GTGTGGTGAGTATAGTGGTGTAGAACATGAAG-AGTTTTAAATATCTTAC 2592

  scaffold534|s      11912 CCCCAAAATATACCCTCCAATGCCAATTGTTGTTGGCAACATTGCAGTGT 11961
                                v        vv iiv                      v  i  vi
C scaffold170|s       2591 CCCCACAATATACCGGCTGCTGCCAATTGTTGTTGGCAACATGGCGGTCC 2542

  scaffold534|s      11962 AAGGCGGGAGGGATAACTCAGTCTGTGGACTGAGTTTCGGCCATTCCCAT 12011
                                i i v vv                        i i v   i vv 
C scaffold170|s       2541 AAGGCAGAATGCCTAACTCAGTCTGTGGACTGAGTTTTGACGATTTCGCT 2492

  scaffold534|s      12012 GATGGGCCGGTGGGGTATCAGTGATGTAATTGAAAAAAA-TAATTGTGTG 12060
                            i i    v --------  iiv  v             - viii     
C scaffold170|s       2491 GGTAGGCCTG--------CAACTATTTAATTGAAAAAAATTTGCCGTGTG 2450

  scaffold534|s      12061 ATG 12063
                           i  
C scaffold170|s       2449 GTG 2447

Matrix = 20p47g.matrix
Kimura (with divCpGMod) = 11.54
Transitions / transversions = 1.15 (129/112)
Gap_init rate = 0.01 (29 / 2187), avg. gap size = 1.24 (36 / 29)

11767 13.47 1.39 1.63 scaffold534|size62912 10557 12646 (48758) C scaffold170|size558746_(dbseq-nr_246)_[277812,288266]#LTR/Gypsy (6688) 3767 1683 m_b3070s001i18 154235

  scaffold534|s      10557 TAATTGAAACTAAGCTGAAATGGAAACAATTG-GAATATAGTATGACTTC 10605
                                    v v  v  v i vi i    v  -i  v   i -  vv   
C scaffold170|s       3767 TAATTGAAAATTAGATGTAGTCAAGACAAGTGTAAAAATAAT-TGTATTC 3719

  scaffold534|s      10606 AAT--AACTCACC-ATAAAAATTTACATGCCTCTGCAAACCGTTGTCGGC 10652
                           v  --        -v  vv   v   vi   v    v  vii i  i   
C scaffold170|s       3718 CATGCAACTCACCTCTATTAATATACTCGCCGCTGCCAAATATCGTTGGC 3669

  scaffold534|s      10653 AACACGGCGGTGCAAGGCGAAATGCCAAACTCAGTCTGTGGACTGAGTTT 10702
                                          i       v                 i        
C scaffold170|s       3668 AACACGGCGGTGCAAAGCGAAATCCCAAACTCAGTCTGTGGGCTGAGTTT 3619

  scaffold534|s      10703 CGGCTGTTCCCGTGCCTGGCCTGAAATAAAATAATTGAAAATTAG-ATGT 10751
                           iv vvi  i i vi iv      v  ivvvv          vv i-    
C scaffold170|s       3618 TCGGGATTTCTGAACTGGGCCTGTAACTTTTTAATTGAAAAAAAACATGT 3569

  scaffold534|s      10752 AGTCAAGACAT----GTGTAGAAATGATTGTATTCTATTCAACTCACCTC 10797
                           -  ii  -i  ---- v  ii   v   - vi   vvvvv        i 
C scaffold170|s       3568 -GTTGAG-TATAATAGGGTGAAAAAGAT-GAGTTCGTGAAAACTCACCCC 3522

  scaffold534|s      10798 TGTTAATATACCCGCCGCTGCCAAATATTGTTGGCAACATGGCGGTGCAA 10847
                           iiv-        i   i       v i  v         ii     v i 
C scaffold170|s       3521 CAA-AATATACCTGCCACTGCCAATTGTTCTTGGCAACACAGCGGTCCGA 3473

  scaffold534|s      10848 AGCGAAATCCAAAACTCAGTCTGTGGACTGAGTTTTGGGGATTTCAGAAC 10897
                           i   i   v vv                       ii v      ivv v
C scaffold170|s       3472 GGCGGAATGCCTAACTCAGTCTGTGGACTGAGTTTCAGCGATTTCGCCAG 3423

  scaffold534|s      10898 AGGGCCTGTAACTATTTAATTGAAAAAA--TTAAAATATTTTGAGTATAA 10945
                           vi i          v             --    v i  v          
C scaffold170|s       3422 TAGACCTGTAACTAATTAATTGAAAAAAAATTAACACATGTTGAGTATAA 3373

  scaffold534|s      10946 TAGGGTCGAAAATGATGGGTTAATGAAAACTCACGCCCAAAATATACCCG 10995
                                 -     v    i   v            v               
C scaffold170|s       3372 TAGGGT-GAAAAAGATGAGTTCATGAAAACTCACCCCCAAAATATACCCG 3324

  scaffold534|s      10996 CCGCTGCCAATTGTTGTTGGCAACAAGGCGGTCCAA-GCGGAATGCCAAA 11044
                                          v         v          -          v  
C scaffold170|s       3323 CCGCTGCCAATTGTTCTTGGCAACACGGCGGTCCAATGCGGAATGCCTAA 3274

  scaffold534|s      11045 CTCAGTCTGTGGACTGAGTTTCG-CGATTTCGCCAGTACAACTGTAACTA 11093
                                                  -      i       v v         
C scaffold170|s       3273 CTCAGTCTGTGGACTGAGTTTCGGCGATTTTGCCAGTAGACCTGTAACTA 3224

  scaffold534|s      11094 GTTAATTGGAAAAAAATGGACGACTGGTGAGTAAAATAGTGCGTAAAATG 11143
                           i       -        vi  ivv  v      v       i v    v 
C scaffold170|s       3223 ATTAATTG-AAAAAAATTAACATGTGTTGAGTACAATAGTGTGAAAAAAG 3175

  scaffold534|s      11144 GTGAGTTCATCACAACTCACCCCCAAAATATACCCGCCGCTGCCAATTGT 11193
                           i   v     v vv                    v   i           
C scaffold170|s       3174 ATGATTTCATGAATACTCACCCCCAAAATATACCGGCCACTGCCAATTGT 3125

  scaffold534|s      11194 TGTTGGCAACATGGTGGTCCAAGGCGGAATGCCAAACTCAGTCTGTGGAC 11243
                            v    i       i i        i       v                
C scaffold170|s       3124 TCTTGGTAACATGGCGATCCAAGGCAGAATGCCTAACTCAGTCTGTGGAC 3075

  scaffold534|s      11244 TGAGTTTCGGCGATTTCGCCAGTACACCTGTAACTAGTTAATTGGAAAAA 11293
                                             v v   v           v       -    v
C scaffold170|s       3074 TGAGTTTCGGCGATTTCGACCGTAGACCTGTAACTATTTAATTG-AAAAT 3026

  scaffold534|s      11294 AATTGGACGTGTGGTGAGTATTATAATGCGAAAAATGGTGAGTTCATCAC 11343
                           i    -  i            vi ii  iii  v   iv     ivvv i
C scaffold170|s       3025 GATTG-ACATGTGGTGAGTATAGTGGTGTAGAACATGAAGAGTTTTAAAT 2977

  scaffold534|s      11344 AACTCACCCCCAAAATATACCCGCCGCTGCCAATTGTTGTTGGCAACAAG 11393
                            v  i       v        v  i             v         v 
C scaffold170|s       2976 ATCTTACCCCCACAATATACCGGCTGCTGCCAATTGTTCTTGGCAACATG 2927

  scaffold534|s      11394 GCGGTCCAAGGCGGAATGCCAAACTCAGTCTGTG------GACTGAGTTT 11437
                                               v             ------i         
C scaffold170|s       2926 GCGGTCCAAGGCGGAATGCCTAACTCAGTCTGTGTCTGTGAACTGAGTTT 2877

  scaffold534|s      11438 CGGAGATTTCGCCGGCAGGCCTGCAACTAATTAATTGAAAAAAAATTAGA 11487
                              v     i   i i  i    i                    -- ii 
C scaffold170|s       2876 CGGCGATTTTGCCAGTAGACCTGTAACTAATTAATTGAAAAAAA--TGAA 2829

  scaffold534|s      11488 CGTGTGGTGAGTATTATAGTGTGAAAAATGGTGAGTTCATCACAACTCAC 11537
                            i    v    i iv             v i         v v       
C scaffold170|s       2828 CATGTGTTGAGCACAATAGTGTGAAAAAAGATGAGTTCATGAAAACTCAC 2779

  scaffold534|s      11538 CCCCAAAATATACCCGCGGCTGCCAATTGTTGTTGGCAACAAGGCGGTCC 11587
                                         v  v             v         v        
C scaffold170|s       2778 CCCCAAAATATACCGGCCGCTGCCAATTGTTCTTGGCAACACGGCGGTCC 2729

  scaffold534|s      11588 AAGGCGGAATGCCAAACTCAGTCTGTGGACTGAGTTTTGGCGATTTCGCC 11637
                             v          v                       i   i    i   
C scaffold170|s       2728 AATGCGGAATGCCTAACTCAGTCTGTGGACTGAGTTTCGGCAATTTTGCC 2679

  scaffold534|s      11638 GGCA--GGCCTGCAACTAATTAATTGGAAAAAAATTGGACGTGTGGTGAG 11685
                           v i -- i    i     v               --              
C scaffold170|s       2678 CGTATAGACCTGTAACTATTTAATTGGAAAAAAA--GGACGTGTGGTGAG 2631

  scaffold534|s      11686 TATTATAGTGCGAAAAATGGTGAGTTTGTCACAACTCACCCCCAAAATAC 11735
                              vi i   iii  v   iv      vvv i v  i       v    i
C scaffold170|s       2630 TATAGTGGTGTAGAACATGAAGAGTTTTAAATATCTTACCCCCACAATAT 2581

  scaffold534|s      11736 ACCCGCCGCTGCCAATTGTTGTTGGCAACAAGGCGGTCCAAGGCGGAATG 11785
                              v  i                       v             i     
C scaffold170|s       2580 ACCGGCTGCTGCCAATTGTTGTTGGCAACATGGCGGTCCAAGGCAGAATG 2531

  scaffold534|s      11786 CCTAACTCAGTCTGTGGACTGAGTTTCGGCGATTTCGCTGACAGGCCTGC 11835
                                                     i i           ii        
C scaffold170|s       2530 CCTAACTCAGTCTGTGGACTGAGTTTTGACGATTTCGCTGGTAGGCCTGC 2481

  scaffold534|s      11836 AACTAATTAATTGAAAAAAATTTGGCTGTGTGGTGAGTATAAAATTGCAG 11885
                                v                 -  i               v    i  
C scaffold170|s       2480 AACTATTTAATTGAAAAAAATTT-GCCGTGTGGTGAGTATAATATTGTAG 2432

  scaffold534|s      11886 AACAAGACGAAATCGTGATTACTCACCCCCAAAATATACCCTCCAATGCC 11935
                                   i     v                         vv  iv    
C scaffold170|s       2431 AACAAGACAAAATCTTGATTACTCACCCCCAAAATATACCGGCCGCTGCC 2382

  scaffold534|s      11936 AATTGTTGTTGGCAACATTGCAGTGTAAGGCGGGAGGGATAACTCAGTCT 11985
                                  v         iv  i   i                        
C scaffold170|s       2381 AATTGTTCTTGGCAACACGGCGGTGCAAGGCGGGAGGGATAACTCAGTCT 2332

  scaffold534|s      11986 GTGGACTGAGTTTCGGCCATTCCCATGATGGGCCGGTGGGGTATCAGTGA 12035
                                             i             -     i           
C scaffold170|s       2331 GTGGACTGAGTTTCGGCCGTTCCCATGATGGG-CGGTGAGGTATCAGTGA 2283

  scaffold534|s      12036 TGTAATTGAAAAAA-ATAATTGTGTGATGTGAAAGCAGTGAGAGGGCTCA 12084
                                         - i vv                           v  
C scaffold170|s       2282 TGTAATTGAAAAAATACACATGTGTGATGTGAAAGCAGTGAGAGGGCGCA 2233

  scaffold534|s      12085 CTGCTATTGTACCGTACCATACTGTTGTGTCTGGGTCAAGCACCATTGTT 12134
                                 -----------  ----     v                     
C scaffold170|s       2232 CTGCTA-----------CA----GTTGTCTCTGGGTCAAGCACCATTGTT 2198

  scaffold534|s      12135 GTAGTATGGTACCATACGTAGATGTACTAAAACTGAATTATCATACAAAT 12184
                                            i     i    -      v          i   
C scaffold170|s       2197 GTAGTATGGTACCATACATAGATATACT-AAACTGTATTATCATACGAAT 2149

  scaffold534|s      12185 ACGCCACACAAGAATTAGGTGTGGTGATACAAAGGAATAAGTAACAGTTA 12234
                            i                   vv          v            ivi 
C scaffold170|s       2148 ATGCCACACAAGAATTAGGTGACGTGATACAAACGAATAAGTAACAAACA 2099

  scaffold534|s      12235 CGTAGACACACTTAGCCAATTTTCAGCCCCACATATTATTCTTA---TGT 12281
                                       vv                  v           ---   
C scaffold170|s       2098 CGTAGACACACTACGCCAATTTTCAGCCCCACTTATTATTCTTATGTTGT 2049

  scaffold534|s      12282 ATTCTCA-TTTTTGGCGCAGTCACTTCTGATAGTACCATATGATTTTGAA 12330
                           i    i -                     i         ---        
C scaffold170|s       2048 GTTCTTATTTTTTGGCGCAGTCACTTCTGGTAGTACCAT---ATTTTGAA 2002

  scaffold534|s      12331 AATATGAATAGGCCCAAAGCACACTCACCAAATGAAGTCAT-GATCAAGC 12379
                                             i i    v          i    -        
C scaffold170|s       2001 AATATGAATAGGCCCAAAACGCACTAACCAAATGAAATCATAGATCAAGC 1952

  scaffold534|s      12380 CTAGAATTGAAACCAAAACTAGACC--CAACAGGTGATCTTGCTGTTTAC 12427
                           v                      i --                v      
C scaffold170|s       1951 GTAGAATTGAAACCAAAACTAGATCTGCAACAGGTGATCTTGCAGTTTAC 1902

  scaffold534|s      12428 AACTCGTGATTCACTAAATGTGAGTCACGAAACAAACAACCACTCGGAAG 12477
                                       i v  v         i                 v    
C scaffold170|s       1901 AACTCGTGATTCGCAAATTGTGAGTCATGAAACAAACAACCACTCCGAAG 1852

  scaffold534|s      12478 ATATTTTTTGCTTCAAACCTTAGCGCGATAAACGAAAATGCGGCTTAAGT 12527
                                            v     i i                        
C scaffold170|s       1851 ATATTTTTTGCTTCAAAGCTTAGTGTGATAAACGAAAATGCGGCTTAAGT 1802

  scaffold534|s      12528 AATGTATAAAAAAACCGGTAACCCACCCGTACACTCTTGAAATTCAGGTA 12577
                                      i                                 v    
C scaffold170|s       1801 AATGTATAAAAGAACCGGTAACCCACCCGTACACTCTTGAAATTCCGGTA 1752

  scaffold534|s      12578 ACCTCCCCGTACACTCTGACGATTTGCGAGTGTACGGGGAGGTTACCGGT 12627
                                               iv     i                      
C scaffold170|s       1751 ACCTCCCCGTACACTCTGACATTTTGCAAGTGTACGGGGAGGTTACCGGT 1702

  scaffold534|s      12628 GTTTTTCGTTTGCAGTGTT 12646
                                              
C scaffold170|s       1701 GTTTTTCGTTTGCAGTGTT 1683

Matrix = 20p47g.matrix
Kimura (with divCpGMod) = 14.13
Transitions / transversions = 0.90 (131/146)
Gap_init rate = 0.02 (49 / 2089), avg. gap size = 1.29 (63 / 49)


43617 1.69 0.10 0.15 scaffold534|size62912 12645 17906 (43498) C scaffold89|size764991_(dbseq-nr_709)_[199030,205017]#LTR/Copia (729) 5259 1 m_b3070s001i19 154236

  scaffold534|s      12645 TTTGTGCGAGGGTTAAGATGGCGCCGTTGTTGCGGGGGGACGGATCGTCT 12694
                                                                             
C scaffold89|si       5259 TTTGTGCGAGGGTTAAGATGGCGCCGTTGTTGCGGGGGGACGGATCGTCT 5210

  scaffold534|s      12695 TCTGATAGGAAAAATTGTCCCCCTGTCCGGCTGCGTGCTTTTGTTTCTGA 12744
                                         v          i                        
C scaffold89|si       5209 TCTGATAGGAAAAAATGTCCCCCTGCCCGGCTGCGTGCTTTTGTTTCTGA 5160

  scaffold534|s      12745 TAGATAGGATACGTCGCTGTGGACGGCAAGGATCATGTTGCTGGCACGGT 12794
                                 i   i                i                      
C scaffold89|si       5159 TAGATAAGATGCGTCGCTGTGGACGGCGAGGATCATGTTGCTGGCACGGT 5110

  scaffold534|s      12795 AGGTTATCATGGCGTCTGGGTGTGTCATGGCGTAGTCGAGGAACTGGTGT 12844
                                                                             
C scaffold89|si       5109 AGGTTATCATGGCGTCTGGGTGTGTCATGGCGTAGTCGAGGAACTGGTGT 5060

  scaffold534|s      12845 ATTTTCGACATGGTATTCTGTGTTGGTGCCGATTGTTGGGTGGCAAGGGA 12894
                                                                             
C scaffold89|si       5059 ATTTTCGACATGGTATTCTGTGTTGGTGCCGATTGTTGGGTGGCAAGGGA 5010

  scaffold534|s      12895 CCCCAGTGCAGGTAGCATGGTGCAGTCCACAGCTCGTGCGTAGTACAGGA 12944
                                                                             
C scaffold89|si       5009 CCCCAGTGCAGGTAGCATGGTGCAGTCCACAGCTCGTGCGTAGTACAGGA 4960

  scaffold534|s      12945 AGACGCCGATGACTTCCTGGACGAAGGTTTTGTCGGTGTTGGAGAGTAAT 12994
                                                                            i
C scaffold89|si       4959 AGACGCCGATGACTTCCTGGACGAAGGTTTTGTCGGTGTTGGAGAGTAAC 4910

  scaffold534|s      12995 GCTGAGTCATCCGCAGTGTCGACAAACTGTTGTTTGGCACCATAAGTGCG 13044
                                                                 i           
C scaffold89|si       4909 GCTGAGTCATCCGCAGTGTCGACAAACTGTTGTTTGGCGCCATAAGTGCG 4860

  scaffold534|s      13045 GGGTGTATGAGGATAGGGTTGATGCTGTGGTTTGATGGGAACAGGGTGGT 13094
                                                                             
C scaffold89|si       4859 GGGTGTATGAGGATAGGGTTGATGCTGTGGTTTGATGGGAACAGGGTGGT 4810

  scaffold534|s      13095 GAAAACGGTGGCCGGCTTTCTTGCAGTATCCTGGCATGGAGAGTTGTACT 13144
                                              i                              
C scaffold89|si       4809 GAAAACGGTGGCCGGCTTTTTTGCAGTATCCTGGCATGGAGAGTTGTACT 4760

  scaffold534|s      13145 TGTTGGAGGGTATAGTCCCATGCGATTGTGAGCCCAAGGTAACGCTCACC 13194
                                                              i              
C scaffold89|si       4759 TGTTGGAGGGTATAGTCCCATGCGATTGTGAGCCCGAGGTAACGCTCACC 4710

  scaffold534|s      13195 TTTCCAGTCTTGTGACGTTTCGTAGTGTTCGTTGAGAGTTTGTA-AAGGT 13243
                           i                                           -     
C scaffold89|si       4709 CTTCCAGTCTTGTGACGTTTCGTAGTGTTCGTTGAGAGTTTGTAGAAGGT 4660

  scaffold534|s      13244 GCTGTGCATGTTTGATGCCAACATATTTGACACCGAAGTCGTCAACACAC 13293
                                                                            i
C scaffold89|si       4659 GCTGTGCATGTTTGATGCCAACATATTTGACACCGAAGTCGTCAACACAT 4610

  scaffold534|s      13294 AGAGTGAAGGAGATAGGGCGCCAGTTGTGTTTCCAGAAACCAGGTGTGAT 13343
                                                    i                        
C scaffold89|si       4609 AGAGTGAAGGAGATAGGGCGCCAGTCGTGTTTCCAGAAACCAGGTGTGAT 4560

  scaffold534|s      13344 GGAACTTTGCCGGTAGCCTTTGAGGGCCAACCTTTTTTCAAGGAGTTGTT 13393
                                                                             
C scaffold89|si       4559 GGAACTTTGCCGGTAGCCTTTGAGGGCCAACCTTTTTTCAAGGAGTTGTT 4510

  scaffold534|s      13394 GAGCGATGATGCCCGCCTGTGGGAGACCGTACATTCCTTTT-GGATCAGG 13442
                                                                    -        
C scaffold89|si       4509 GAGCGATGATGCCCGCCTGTGGGAGACCGTACATTCCTTTTTGGATCAGG 4460

  scaffold534|s      13443 ACATAGACGTATCCATCAGTAGTGACAAGTTTGTCAAGTTTGTAGAGTTT 13492
                                                                             
C scaffold89|si       4459 ACATAGACGTATCCATCAGTAGTGACAAGTTTGTCAAGTTTGTAGAGTTT 4410

  scaffold534|s      13493 AATGATGTGGTCTGGAATGTCGGATAGTTTGAGTCGCATGTATTCAGGGC 13542
                                       i                                     
C scaffold89|si       4409 AATGATGTGGTCCGGAATGTCGGATAGTTTGAGTCGCATGTATTCAGGGC 4360

  scaffold534|s      13543 GAACCATTGGTGTGTTGAGGTAGAAATCCTTGATGTCGATGGTCATGAAC 13592
                                                                             
C scaffold89|si       4359 GAACCATTGGTGTGTTGAGGTAGAAATCCTTGATGTCGATGGTCATGAAC 4310

  scaffold534|s      13593 CGTGCTCCTTTTGTGGAGATGACGCTGTTGAGGAGAATCTTGGTGGTGAG 13642
                                                                             
C scaffold89|si       4309 CGTGCTCCTTTTGTGGAGATGACGCTGTTGAGGAGAATCTTGGTGGTGAG 4260

  scaffold534|s      13643 CATGTCAGCTGTTGGTGTGCCGCAGTCGCCAGGGTAAGTGATCCTGTTAC 13692
                                                                             
C scaffold89|si       4259 CATGTCAGCTGTTGGTGTGCCGCAGTCGCCAGGGTAAGTGATCCTGTTAC 4210

  scaffold534|s      13693 CGCCAACTGTGAGTCAAATGCGATAAGGGTCGTCCTTCTCGGGTCGGTAG 13742
                                          i                                  
C scaffold89|si       4209 CGCCAACTGTGAGTCGAATGCGATAAGGGTCGTCCTTCTCGGGTCGGTAG 4160

  scaffold534|s      13743 TTGGCAACGATGCGTCCGTAGGTGACGTCCTTACGACGTTGCGGAGGGAT 13792
                                                                             
C scaffold89|si       4159 TTGGCAACGATGCGTCCGTAGGTGACGTCCTTACGACGTTGCGGAGGGAT 4110

  scaffold534|s      13793 TTCGTTGTACGCAATGAAGACTATAGTGTTGGTGCCTTTGACAGTGCCGG 13842
                                                                             
C scaffold89|si       4109 TTCGTTGTACGCAATGAAGACTATAGTGTTGGTGCCTTTGACAGTGCCGG 4060

  scaffold534|s      13843 G-ATACCTTGGGCAAGGCGACCGAGTTCTTTGCCATATGCATTTTTCCAT 13891
                            -           i                                    
C scaffold89|si       4059 GGATACCTTGGGCGAGGCGACCGAGTTCTTTGCCATATGCATTTTTCCAT 4010

  scaffold534|s      13892 ATGGTGCAGTACTTTGGGTTTTTGATGAGGTGGCGATACTCGAGGAGTTC 13941
                                  v   i                                      
C scaffold89|si       4009 ATGGTGCTGTATTTTGGGTTTTTGATGAGGTGGCGATACTCGAGGAGTTC 3960

  scaffold534|s      13942 TCCAGTGTCGGTGTCGAGTATGGCTGAGAGGGCCTCACGTGGAAACTGCC 13991
                                                                           i 
C scaffold89|si       3959 TCCAGTGTCGGTGTCGAGTATGGCTGAGAGGGCCTCACGTGGAAACTGTC 3910

  scaffold534|s      13992 TGGTTGCTGCGCGTCGTGGTGTAAGCGGTGTTCGGGTGTTGTGGAGCAGG 14041
                                                 i                           
C scaffold89|si       3909 TGGTTGCTGCGCGTCGTGGTGTGAGCGGTGTTCGGGTGTTGTGGAGCAGG 3860

  scaffold534|s      14042 TGTAGGATGGTTTCCTGTGTGTTTGTATGTCTTGCGACTGCGCGTGTTGT 14091
                                                v        vi-                 
C scaffold89|si       3859 TGTAGGATGGTTTCCTGTGTGATTGTATGTGC-GCGACTGCGCGTGTTGT 3811

  scaffold534|s      14092 ATGTCGGGGAGGATGGGGGTGATGACACCCTTGGACGTGGTGTCATGGTT 14141
                              i                 v                            
C scaffold89|si       3810 ATGCCGGGGAGGATGGGGGTGCTGACACCCTTGGACGTGGTGTCATGGTT 3761

  scaffold534|s      14142 TGTTGTGGTGACACCCTTGGAGGTTGCAGAGGCAGCCGGGGCACCGGGTG 14191
                                                                             
C scaffold89|si       3760 TGTTGTGGTGACACCCTTGGAGGTTGCAGAGGCAGCCGGGGCACCGGGTG 3711

  scaffold534|s      14192 TGGGATGGTTATTGATTCGTCGTCACTGTCACTGGAGTCGCTGTCATAGT 14241
                                                                             
C scaffold89|si       3710 TGGGATGGTTATTGATTCGTCGTCACTGTCACTGGAGTCGCTGTCATAGT 3661

  scaffold534|s      14242 CGGAAACTGCTGCCGGTGAGGACGGGCGTGTTGCGTTTGGTGAGTGTTGT 14291
                                                                             
C scaffold89|si       3660 CGGAAACTGCTGCCGGTGAGGACGGGCGTGTTGCGTTTGGTGAGTGTTGT 3611

  scaffold534|s      14292 TGATAATGTGTTGCATTGTGTTGCGGGGGAGGCGATGGTTGTGTTAGGAT 14341
                                                                             
C scaffold89|si       3610 TGATAATGTGTTGCATTGTGTTGCGGGGGAGGCGATGGTTGTGTTAGGAT 3561

  scaffold534|s      14342 TTGTAGTCGGGTGAGATCTGATTGGTTGACTTTGTTGTTGTGATGGGCCT 14391
                                                                             
C scaffold89|si       3560 TTGTAGTCGGGTGAGATCTGATTGGTTGACTTTGTTGTTGTGATGGGCCT 3511

  scaffold534|s      14392 GGAGATTGTTTGTGAGTAGATGAGATAGGTTTGCAGCGGCTGCTATGATT 14441
                                                                             
C scaffold89|si       3510 GGAGATTGTTTGTGAGTAGATGAGATAGGTTTGCAGCGGCTGCTATGATT 3461

  scaffold534|s      14442 GCGTCTGCAGTGGTGACAGAGGGGTTGGTGATGTACTTGTGTTTGAAGAA 14491
                                     v                                       
C scaffold89|si       3460 GCGTCTGCAGGGGTGACAGAGGGGTTGGTGATGTACTTGTGTTTGAAGAA 3411

  scaffold534|s      14492 GACTGTGGCAGAGATACGGGTGGTGCGCGG-GTTGGTGTCCATACTTTCC 14540
                                                        i-           i       
C scaffold89|si       3410 GACTGTGGCAGAGATACGGGTGGTGCGCGAAGTTGGTGTCCACACTTTCC 3361

  scaffold534|s      14541 AGCAGCGGTAGTGCTCGTGGGATGTGCCGATGACATACCCCTTGGTGCAG 14590
                                              v                              
C scaffold89|si       3360 AGCAGCGGTAGTGCTCGTGTGATGTGCCGATGACATACCCCTTGGTGCAG 3311

  scaffold534|s      14591 TGTTGGGCAAAAGATTTGCGGCGGTGGGGTTTGTCGTGGACAAGGGCTTC 14640
                                                                             
C scaffold89|si       3310 TGTTGGGCAAAAGATTTGCGGCGGTGGGGTTTGTCGTGGACAAGGGCTTC 3261

  scaffold534|s      14641 CATGCCCAGGGGGACGAAAGGGTGTGCGTTGTAGTCATGATGACCGTAGA 14690
                                       -                             i       
C scaffold89|si       3260 CATGCCCAGGGG-ACGAAAGGGTGTGCGTTGTAGTCATGATGGCCGTAGA 3212

  scaffold534|s      14691 GATGCGTATGGGAGGAAATGTGGGGGTATGCATTGGATTGCCGTAGAAGG 14740
                                                                             
C scaffold89|si       3211 GATGCGTATGGGAGGAAATGTGGGGGTATGCATTGGATTGCCGTAGAAGG 3162

  scaffold534|s      14741 CAGAGTTGGCGTTCCATTTGTGGTAGTAATTGGCACCAAAGGTGGAGGGA 14790
                                                                             
C scaffold89|si       3161 CAGAGTTGGCGTTCCATTTGTGGTAGTAATTGGCACCAAAGGTGGAGGGA 3112

  scaffold534|s      14791 AATTTAGCGTCTGTGCCACTGATGACGGCAATGAAGTGGTCCTTCCAGGT 14840
                                                                             
C scaffold89|si       3111 AATTTAGCGTCTGTGCCACTGATGACGGCAATGAAGTGGTCCTTCCAGGT 3062

  scaffold534|s      14841 TTGGATAGCTTTTTCTGCTATGTTACTTCGATGGTCGTCAGGTGGGACAA 14890
                                                     v                       
C scaffold89|si       3061 TTGGATAGCTTTTTCTGCTATGTTACGTCGATGGTCGTCAGGTGGGACAA 3012

  scaffold534|s      14891 GTTGATAGGTCATGCCTGATGCGGTGATGGCGAGTTTGTAGGCGGCAGAT 14940
                                                                         i   
C scaffold89|si       3011 GTTGATAGGTCATGCCTGATGCGGTGATGGCGAGTTTGTAGGCGGCGGAT 2962

  scaffold534|s      14941 ATTTCATTGTCCAAGACCTGTCGGGTGGGTTGGATTCCACAGGCTTTCAT 14990
                                                                             
C scaffold89|si       2961 ATTTCATTGTCCAAGACCTGTCGGGTGGGTTGGATTCCACAGGCTTTCAT 2912

  scaffold534|s      14991 GCGTTGGAGGGCGCGGTTGCGTGCTAGGATGAGTTCTCCTTCAGTTTTGT 15040
                                                                     i       
C scaffold89|si       2911 GCGTTGGAGGGCGCGGTTGCGTGCTAGGATGAGTTCTCCTTCGGTTTTGT 2862

  scaffold534|s      15041 TCTTGGTAGGTTCGGCCCATATGGAGTTGCTGTCAACATGATACAGAATC 15090
                                                                             
C scaffold89|si       2861 TCTTGGTAGGTTCGGCCCATATGGAGTTGCTGTCAACATGATACAGAATC 2812

  scaffold534|s      15091 ATCTGGTACCGATTTCCTTGACTGGAGAGATGAGGGAACGTACCAGTTTG 15140
                                                                  v          
C scaffold89|si       2811 ATCTGGTACCGATTTCCTTGACTGGAGAGATGAGGGAACTTACCAGTTTG 2762

  scaffold534|s      15141 ATCTGTGTAAAGGGTGCCGTGGGTGTCATAGGTCTGGATAAAGATGTCAT 15190
                                                             i               
C scaffold89|si       2761 ATCTGTGTAAAGGGTGCCGTGGGTGTCATAGGTCCGGATAAAGATGTCAT 2712

  scaffold534|s      15191 GTAGTTGTGGGAGAGGTGTACAAGGTTCCGCTTGGGGAAGGGCCTGTTTG 15240
                                                i                            
C scaffold89|si       2711 GTAGTTGTGGGAGAGGTGTACGAGGTTCCGCTTGGGGAAGGGCCTGTTTG 2662

  scaffold534|s      15241 GTGGATCTTGTGCCTTGATGTTGGTTCCTCATGTGTCCCTGTTGTGTCTC 15290
                                            ii                               
C scaffold89|si       2661 GTGGATCTTGTGCCTTGGCGTTGGTTCCTCATGTGTCCCTGTTGTGTCTC 2612

  scaffold534|s      15291 CTCAGATTGAGGAAAGTGTTTGTGGACGTTTTTGACAGTGATGAGAGGCC 15340
                                                                             
C scaffold89|si       2611 CTCAGATTGAGGAAAGTGTTTGTGGACGTTTTTGACAGTGATGAGAGGCC 2562

  scaffold534|s      15341 ATGTGCTGTAGTTCCCTTTGCGAATGGCTGCCAGCCATGTTGATTTTGTG 15390
                                                                         v   
C scaffold89|si       2561 ATGTGCTGTAGTTCCCTTTGCGAATGGCTGCCAGCCATGTTGATTTAGTG 2512

  scaffold534|s      15391 GGAAAACCAGCTGCTGCGTGGAGGTATCGTATGGACTGTTCTATGCTGGG 15440
                                                                             
C scaffold89|si       2511 GGAAAACCAGCTGCTGCGTGGAGGTATCGTATGGACTGTTCTATGCTGGG 2462

  scaffold534|s      15441 GAGTTCATACACATTGAGTATATGGTCTGTGTTGCATTGTAGGGAGGCTT 15490
                                                                             
C scaffold89|si       2461 GAGTTCATACACATTGAGTATATGGTCTGTGTTGCATTGTAGGGAGGCTT 2412

  scaffold534|s      15491 GGAGGTGTTCTCGGATGTGTGTAGGTGTAGGTACATGATATCGGGGCTGA 15540
                                                                             
C scaffold89|si       2411 GGAGGTGTTCTCGGATGTGTGTAGGTGTAGGTACATGATATCGGGGCTGA 2362

  scaffold534|s      15541 GTGGATTGTAGCACGCATTTCAAATCAAGGATGAGGGTATCAGTGTTGTC 15590
                                       v       vi                            
C scaffold89|si       2361 GTGGATTGTAGCCCGCATTTGGAATCAAGGATGAGGGTATCAGTGTTGTC 2312

  scaffold534|s      15591 ATTCACAGTGACGGGACAGAGTGGAATTCGCCAGAGGCCTGTGCGTGGGC 15640
                                            i                                
C scaffold89|si       2311 ATTCACAGTGACGGGACGGAGTGGAATTCGCCAGAGGCCTGTGCGTGGGC 2262

  scaffold534|s      15641 ATTGATAGCCAGTGAGGACTGCGCGTTCGGTGATGTTGATAGTGGCGGAG 15690
                             i                                               
C scaffold89|si       2261 ATCGATAGCCAGTGAGGACTGCGCGTTCGGTGATGTTGATAGTGGCGGAG 2212

  scaffold534|s      15691 TCGTAGAAGTTGACTTCGTGTTTGTTGTACATGGCTGTGTAGTCGGCGTC 15740
                                                    i     i                  
C scaffold89|si       2211 TCGTAGAAGTTGACTTCGTGTTTGTCGTACACGGCTGTGTAGTCGGCGTC 2162

  scaffold534|s      15741 AGCGAATTTGCTACCACTGAGTAGAGTTTGGTGAAGGTTTGGTACAATGT 15790
                                                   v                         
C scaffold89|si       2161 AGCGAATTTGCTACCACTGAGTAGTGTTTGGTGAAGGTTTGGTACAATGT 2112

  scaffold534|s      15791 CGACTGTGTTGGTGGGCGGACGTACATTGAGGAGGAGGAGCTGTGCTTGG 15840
                                       i                        ---          
C scaffold89|si       2111 CGACTGTGTTGGCGGGCGGACGTACATTGAGGAGGAG---CTGTGCTTGG 2065

  scaffold534|s      15841 ATTGTGGCTGCGGTGGTGGTTCCTGTCGGTAACATAAATATTTTGGTGGA 15890
                                                                             
C scaffold89|si       2064 ATTGTGGCTGCGGTGGTGGTTCCTGTCGGTAACATAAATATTTTGGTGGA 2015

  scaffold534|s      15891 GCGGGTCTTAGAGTGGATGAATGGGTCATGTAGGGTGCCTGCTGTGGAGG 15940
                                                                             
C scaffold89|si       2014 GCGGGTCTTAGAGTGGATGAATGGGTCATGTAGGGTGCCTGCTGTGGAGG 1965

  scaffold534|s      15941 TGGCGCCAGTGTCGCTGACTGCTGATGGGATGGAACCGTTGTTGATACCT 15990
                                                                             
C scaffold89|si       1964 TGGCGCCAGTGTCGCTGACTGCTGATGGGATGGAACCGTTGTTGATACCT 1915

  scaffold534|s      15991 TCCTTGATGGTGCGGGGTGACATGTGGGTTGCTGTGTTGTGGATGTTGAT 16040
                                                                             
C scaffold89|si       1914 TCCTTGATGGTGCGGGGTGACATGTGGGTTGCTGTGTTGTGGATGTTGAT 1865

  scaffold534|s      16041 AGTGCCTGTGAGTTTGAGTGGGTGAATTGTGTGAGAGGGTTTGTTAGTGC 16090
                                                                             
C scaffold89|si       1864 AGTGCCTGTGAGTTTGAGTGGGTGAATTGTGTGAGAGGGTTTGTTAGTGC 1815

  scaffold534|s      16091 ATGCCAAGCGCCATTGCTTGCTGTTGGTCATGCGGTGGTGTGGAGGAAGG 16140
                                                        i                    
C scaffold89|si       1814 ATGCCAAGCGCCATTGCTTGCTGTTGGTCGTGCGGTGGTGTGGAGGAAGG 1765

  scaffold534|s      16141 GTGAAGCGGACACGGCGTGTGTCGTGTGAAGATGCGGCTAGTGGAGTCCA 16190
                                                                             
C scaffold89|si       1764 GTGAAGCGGACACGGCGTGTGTCGTGTGAAGATGCGGCTAGTGGAGTCCA 1715

  scaffold534|s      16191 GTAGTTTAGTGTTTCGAACCTATGTGTGGAAGTAACATTGTTTAAAATAC 16240
                                                            v                
C scaffold89|si       1714 GTAGTTTAGTGTTTCGAACCTATGTGTGGAAGTCACATTGTTTAAAATAC 1665

  scaffold534|s      16241 AATTAAAACTAGGCTCCACAGTATCCTACATCTTGGCCAGGTACCACTGA 16290
                                                                             
C scaffold89|si       1664 AATTAAAACTAGGCTCCACAGTATCCTACATCTTGGCCAGGTACCACTGA 1615

  scaffold534|s      16291 GGACGTTTGTCCTTGTTCTTTTCAAGGGCAAAACAGGCGTCGTCTTCATG 16340
                                                                             
C scaffold89|si       1614 GGACGTTTGTCCTTGTTCTTTTCAAGGGCAAAACAGGCGTCGTCTTCATG 1565

  scaffold534|s      16341 GTAGGCATTACTTTTCTTGCACGAGTTGCAGTAGCGGGGACTCTTGGCGG 16390
                               i                                             
C scaffold89|si       1564 GTAGACATTACTTTTCTTGCACGAGTTGCAGTAGCGGGGACTCTTGGCGG 1515

  scaffold534|s      16391 TTGTGCTTTGGGTGTTGCGGCGTGCTGTGCGTTGTTGGCCGCCAGTGGTG 16440
                                   i                                         
C scaffold89|si       1514 TTGTGCTTCGGGTGTTGCGGCGTGCTGTGCGTTGTTGGCCGCCAGTGGTG 1465

  scaffold534|s      16441 GTGCCTGGTGTGGGGATGCTTTGTTGGGCTGTGAGGAGCACCATGAATTT 16490
                                                                  i          
C scaffold89|si       1464 GTGCCTGGTGTGGGGATGCTTTGTTGGGCTGTGAGGAGCGCCATGAATTT 1415

  scaffold534|s      16491 GGTGGTCTGGGAAAGGAGCTCTTGTTGTTGGGTTTCAAGTTGCTTGAGGC 16540
                                                                             
C scaffold89|si       1414 GGTGGTCTGGGAAAGGAGCTCTTGTTGTTGGGTTTCAAGTTGCTTGAGGC 1365

  scaffold534|s      16541 GGTGGTCCTGTGTCGTAGTGAGAGCGGCCGCATGCTCTTGAGTGTGTTCA 16590
                                                       v                     
C scaffold89|si       1364 GGTGGTCCTGTGTCGTAGTGAGAGCGGCGGCATGCTCTTGAGTGTGTTCA 1315

  scaffold534|s      16591 AGTGCAGTTTCGAGACTGTTGGTGTACTCGAGTATGGTTTGGTGGTCGTT 16640
                                                                             
C scaffold89|si       1314 AGTGCAGTTTCGAGACTGTTGGTGTACTCGAGTATGGTTTGGTGGTCGTT 1265

  scaffold534|s      16641 TGGGGACAGGGTTCCAAGTGAGGTAGAGCTAATGCTGCCGGTGTTGATGA 16690
                                                        i                    
C scaffold89|si       1264 TGGGGACAGGGTTCCAAGTGAGGTAGAGCCAATGCTGCCGGTGTTGATGA 1215

  scaffold534|s      16691 ATGTGTTGGCGCTGTCGTACCCGCCGGTGCTAGCTATGCGTTTGGCATTG 16740
                                                         v           i       
C scaffold89|si       1214 ATGTGTTGGCGCTGTCGTACCCGCCGGTGCGAGCTATGCGTTCGGCATTG 1165

  scaffold534|s      16741 AACTTTTCCTTGCTCTTGTACAGGGTGAGGAAGTGAGTTTTGGCGGAGTC 16790
                                                       v                     
C scaffold89|si       1164 AACTTTTCCTTGCTCTTGTACAGGGTGACGAAGTGAGTTTTGGCGGAGTC 1115

  scaffold534|s      16791 CCACGCTTTGTCGGCGGAGGGTTTGAGTTCCCATGCCTGCATTTCCTTGT 16840
                                i      v                                     
C scaffold89|si       1114 CCACGTTTTGTCTGCGGAGGGTTTGAGTTCCCATGCCTGCATTTCCTTGT 1065

  scaffold534|s      16841 CGTCGAACATGTCTGACGAGTACATGCCTTCCACGTAGTACTGGACCTTG 16890
                                                                             
C scaffold89|si       1064 CGTCGAACATGTCTGACGAGTACATGCCTTCCACGTAGTACTGGACCTTG 1015

  scaffold534|s      16891 GTGGCATCCGGAGCGGGTACGCCGATGTCTTGGCAGAGCTTCTGTTGCTT 16940
                                                         i                   
C scaffold89|si       1014 GTGGCATCCGGAGCGGGTACGCCGATGTCTCGGCAGAGCTTCTGTTGCTT 965

  scaffold534|s      16941 GTCAAGTTCCCGAGCGAACTTAGTGATGTGGGATGTGAGATCCCATTGGA 16990
                                       i  i                                  
C scaffold89|si        964 GTCAAGTTCCCGGGCAAACTTAGTGATGTGGGATGTGAGATCCCATTGGA 915

  scaffold534|s      16991 CATGGAAAGCAGCGGATGCCTGCTTCTTTTCCAGAGTGGTGACCACACAC 17040
                                                                             
C scaffold89|si        914 CATGGAAAGCAGCGGATGCCTGCTTCTTTTCCAGAGTGGTGACCACACAC 865

  scaffold534|s      17041 CATTCAGTTCGAAGATGCTCAAGGATAGTCTTGGTGGTCTGGGCCCCGTA 17090
                                                                             
C scaffold89|si        864 CATTCAGTTCGAAGATGCTCAAGGATAGTCTTGGTGGTCTGGGCCCCGTA 815

  scaffold534|s      17091 GCCGATGTAGTCGTCGTCAAGTTCTTCGATGTACGCGGCATCGACGGCTT 17140
                                             i          i                    
C scaffold89|si        814 GCCGATGTAGTCGTCGTCGAGTTCTTCGACGTACGCGGCATCGACGGCTT 765

  scaffold534|s      17141 CACGTACTATCTTGTCGACGATGATGGCGTCGACACTCTCCTGTTTCAAA 17190
                                                                          v  
C scaffold89|si        764 CACGTACTATCTTGTCGACGATGATGGCGTCGACACTCTCCTGTTTCCAA 715

  scaffold534|s      17191 AACTCTTGGCATTCAAGGTTGTGGTCAGCCGTGATGCGAGTTCTGTGGGT 17240
                                                     i   i                   
C scaffold89|si        714 AACTCTTGGCATTCAAGGTTGTGGTCGGCCATGATGCGAGTTCTGTGGGT 665

  scaffold534|s      17241 GAGAGTTGTGTTGTTTGCGAGGTTGGCTGGGACGATGGGAGGTAGGACGA 17290
                                          i                              i   
C scaffold89|si        664 GAGAGTTGTGTTGTTCGCGAGGTTGGCTGGGACGATGGGAGGTAGGGCGA 615

  scaffold534|s      17291 GACGTGTCGTGGTGAGCGTGGGGACGTTGGTGACCGTCTGGTACTCGGCG 17340
                            i                     i                          
C scaffold89|si        614 GGCGTGTCGTGGTGAGCGTGGGGGCGTTGGTGACCGTCTGGTACTCGGCG 565

  scaffold534|s      17341 TTGTTGAGGACGAGAGCAAGATGGCCGTGTCGCCCACCCCAGCTGGTTGT 17390
                            i               i  i                             
C scaffold89|si        564 TCGTTGAGGACGAGAGCGAGGTGGCCGTGTCGCCCACCCCAGCTGGTTGT 515

  scaffold534|s      17391 TTTGACGGCGGCGGCGATCTTGGCGAGTTGTTGTTTGAGCACGTTCACGG 17440
                                    v                                        
C scaffold89|si        514 TTTGACGGCTGCGGCGATCTTGGCGAGTTGTTGTTTGAGCACGTTCACGG 465

  scaffold534|s      17441 TGGAATTTGACGGTTGGCCCATGATTTTGTCGATCGGCATGGGTGCGATA 17490
                                  i             i                           i
C scaffold89|si        464 TGGAATTCGACGGTTGGCCCACGATTTTGTCGATCGGCATGGGTGCGATG 415

  scaffold534|s      17491 ATCGACCGGACGGCTTCGCGGACGGCTGCTTCGTTGGCGGTGGGTGACGA 17540
                                           -                     v           
C scaffold89|si        414 ATCGACCGGACGGCTT-GCGGACGGCTGCTTCGTTGGCTGTGGGTGACGA 366

  scaffold534|s      17541 CATGTTTGTGTTGCAAACGAGTTGGTTGATTGTCGAGTGGTGAGGTTTTT 17590
                                                                             
C scaffold89|si        365 CATGTTTGTGTTGCAAACGAGTTGGTTGATTGTCGAGTGGTGAGGTTTTT 316

  scaffold534|s      17591 CATTGG-GGAAAATGAGTTGGTCGAATGTCAAGTGGTTAGGTTTTTAATT 17639
                           v     - i    i            i   i     v  i          
C scaffold89|si        315 AATTGGAGAAAAACGAGTTGGTCGAACGTCGAGTGGGTAAGTTTTTAATT 266

  scaffold534|s      17640 GGTGAAAAAACGTTAGTTATCACTGCTGAGCAGAGCGAGATGCATCGTTC 17689
                                                                             
C scaffold89|si        265 GGTGAAAAAACGTTAGTTATCACTGCTGAGCAGAGCGAGATGCATCGTTC 216

  scaffold534|s      17690 GTCGTTAATTAGGTGATAACTATTTTATGTGAGCTATTTTGTAGTCAATA 17739
                                                 v      i                    
C scaffold89|si        215 GTCGTTAATTAGGTGATAACTAATTTATGCGAGCTATTTTGTAGTCAATA 166

  scaffold534|s      17740 CAGTCCCACGTACTGACGACGCATTTCGTTGGCTCTTAGGACGGGCCTTT 17789
                                                                             
C scaffold89|si        165 CAGTCCCACGTACTGACGACGCATTTCGTTGGCTCTTAGGACGGGCCTTT 116

  scaffold534|s      17790 TTGGGCTGAGGACCTGAGAGAGTACTTACGTGCTACTCACACACTGTAGG 17839
                                                                    i        
C scaffold89|si        115 TTGGGCTGAGGACCTGAGAGAGTACTTACGTGCTACTCACATACTGTAGG 66

  scaffold534|s      17840 TACATACTTGATTGTATGTGGAGAACATGATGGGCGTGTTTTGGCTGGTT 17889
                                                            --               
C scaffold89|si         65 TACATACTTGATTGTATGTGGAGAACATGATGG--GTGTTTTGGCTGGTT 18

  scaffold534|s      17890 TTTGGCTAGTATTAGCA 17906
                                            
C scaffold89|si         17 TTTGGCTAGTATTAGCA 1

Matrix = 20p47g.matrix
Kimura (with divCpGMod) = 1.09
Transitions / transversions = 2.71 (65/24)
Gap_init rate = 0.00 (13 / 5261), avg. gap size = 1.00 (13 / 13)


2789 20.25 2.35 11.35 scaffold534|size62912 18603 19666 (41738) C rnd-1_family-385#Unknown (0) 1407 430 m_b3070s001i20 154237

  scaffold534|s      18603 AAGGGTCCACTATTCGGAGCGCTTCCGATACCGAATATTATACAGTCATG 18652
                            i                    ? ?  v     v   vi?   i  ?   
C rnd-1_family-       1407 AGGGGTCCACTATTCGGAGCGCNTNCGTTACCGTATAACNTACGGTNATG 1358

  scaffold534|s      18653 GTTTTTCCCCCGTATATTTCGTATTCATTACTGTATGTATTTATGTAACC 18702
                             ? ?  ?   v       vv                         v   
C rnd-1_family-       1357 GTNTNTCNCCCTTATATTTATTATTCATTACTGTATGTATTTATGTTACC 1308

  scaffold534|s      18703 AGCTTCTTTTAGGGGATCTCTTTCTCTCACCAATTTGCATTT-CATTTT- 18750
                           vv         i  v                v          -      -
C rnd-1_family-       1307 TTCTTCTTTTAAGGTATCTCTTTCTCTCACCCATTTGCATTTTCATTTTT 1258

  scaffold534|s      18751 GGCAGATCGCCGAGAACATTCTGCATGACTGCAATCTTTTGTTACCTCCG 18800
                                                    i   i        i      i    
C rnd-1_family-       1257 GGCAGATCGCCGAGAACATTCTGCACGACCGCAATCTTCTGTTACTTCCG 1208

  scaffold534|s      18801 TACATTTTCGACGACCCTCCCCATTCTCAACGTATTGCACACATACACCG 18850
                               v    v                      i  ?      ii  i   
C rnd-1_family-       1207 TACAGTTTCCACGACCCTCCCCATTCTCAACGCATNGCACACGCACGCCG 1158

  scaffold534|s      18851 AATCTTTTCATTGCACCACTGCCAATTTCATGTCATCGCACCCCACCACT 18900
                                                v v    -  v   i    ? v     vi
C rnd-1_family-       1157 AATCTTTTCATTGCACCACTGACCATTT-ATTTCACCGCANCACACCAAC 1109

  scaffold534|s      18901 TGTACGCATTCTTCTCACTGATA--GCCCTCCATCACCGTACCATATTCA 18948
                            v?     ------i   i v  -- i v  --  i   ii  ?i -i  
C rnd-1_family-       1108 TTNACGCA------CCACCGTTAATGTCATC--TCGCCGCGCCNCA-CCA 1068

  scaffold534|s      18949 TTGATCTCGCACGTCGATTACTTTTCTCATTG-ACCATCCATG-----CA 18992
                           ----- v  ?   i--  i ----    iii - ?  iv   i-----  
C rnd-1_family-       1067 -----CGCGNACGC--ATCA----TCTCGCCGCANCACGCATAATCCCCA 1029

  scaffold534|s      18993 CTCTTGGCATTCAACCACTTTTTGCCTCATCATTGGCA-TTATCT-TCTT 19040
                             vv    vv  v     ----i  vvi   ----   - i   v-   i
C rnd-1_family-       1028 CTGATGGCCATCCACCAC----CGCAGTATC----GCACTCATCGATCTC 987

  scaffold534|s      19041 TCATTTGCCTCACACACCATCACAATCTGTCCCAAGT--TTCGCACA--- 19085
                           v   ----         i viv i       i--i  --     v  ---
C rnd-1_family-        986 ACAT----CTCACACACTAATTCGATCTGTCT--GGTCATTCGCTCACCC 943

  scaffold534|s      19086 -AGTCCCCC-TCCGAAAGCTATTGCTCATCATGCCGCGTTGATTTCCCGG 19133
                           - vi     -            ---   i          iv         
C rnd-1_family-        942 CACCCCCCCGTCCGAAAGCTAT---TCACCATGCCGCGTCCATTTCCCGG 896

  scaffold534|s      19134 CTCGAATGCTGCTGCCA--GCCTTGCAGCAGAACTTGCCGCAGAGGACCG 19181
                           v  --- i  v  --  -- i  i     v           i      v 
C rnd-1_family-        895 ATC---TACTTCT--CAACGTCTCGCAGCCGAACTTGCCGCGGAGGACAG 851

  scaffold534|s      19182 TCTTGCGGCCGAGGAACGTCTTGCCACAGAGGCCACGCCGAATGAAGGCA 19231
                                 vi v    vi        v  v      v i   --------- 
C rnd-1_family-        850 TCTTGCCACGGAGGCGCGTCTTGCGACCGAGGCCTCACCG---------A 810

  scaffold534|s      19232 ATGTACCTACTTCCCCTCACGGTCATGAAGGCAATGCCCCTACTTCCCCT 19281
                           vivi                   ----   vv v   v i --   v  -
C rnd-1_family-        809 CCCCACCTACTTCCCCTCACGGT----AAGTGACTGCGCTT--TTCACC- 767

  scaffold534|s      19282 CATGGTCAGTGCCTGTGTTTTTCACATGACTTGCCTTCCGC--ATGAGTT 19329
                           ---------- v -    i   v   -----i  v  i   --  v    
C rnd-1_family-        766 ----------GAC-GTGTCTTTAACA-----CGCGTTTCGCCGATCAGTT 733

  scaffold534|s      19330 --TTGCCCCATCAGGTGACTGGACGTGTTGAAACATTTAGCGCATGTTTG 19377
                           --i   vi i vv i  ?vi  v?      vi  vviv ?          
C rnd-1_family-        732 GACTGCATCGTATGATGNGCGGTNGTGTTGTGACCGCGANCGCATGTTTG 683

  scaffold534|s      19378 ACGTGTTATGTCTTTCACCGTACGTTGTGTGTTGTTGTCCCACCATTATC 19427
                               i        v   vi v  vvv i i    v ?         iii 
C rnd-1_family-        682 ACGTATTATGTCTATCAATGGACCGAGCGCGTTGGTNTCCCACCATCGCC 633

  scaffold534|s      19428 TGCATGATATGCATTGTCATCTTCACTGTTAATCATACGGTGATGAGTGG 19477
                           i    i?    --------------------------    v  ---  v
C rnd-1_family-        632 CGCATANTATG--------------------------CGGTTAT---TGC 612

  scaffold534|s      19478 ATTGACAGTCACCGGACGATATATGTGGATTACTTCCCCATATATCATAT 19527
                            -    v vv    v i??    iii    ii       ii     i  i
C rnd-1_family-        611 A-TGACCGAAACCGCATNNTATACACGGATCGCTTCCCCGCATATCGTAC 563

  scaffold534|s      19528 GGTGACTTGTGTTCTCTGCTACCTTGTCTAATATACGGTGATGATCTGAT 19577
                                  v    i v   v ? vii  v vv?i           i   --
C rnd-1_family-        562 GGTGACTGGTGTCCGCTGATNCACCGTGTTCNGTACGGTGATGACCTG-- 515

  scaffold534|s      19578 TTACCATCACTGCTATTTATACGGGGATTACTTCCCCGCATATCTTACGG 19627
                           - i --v   i  -         vv  vv?v             v     
C rnd-1_family-        514 -TGC--GCACCGC-ATTTATACGCCGAAANATTCCCCGCATATCGTACGG 469

  scaffold534|s      19628 TCACCTGTGCTCTCTGCTACGTCGTCTCTTATACGGAGA 19666
                            v  ii   i          ii    ivv       v  
C rnd-1_family-        468 TGACTCGTGTTCTCTGCTACACCGTCCGATATACGGTGA 430

Matrix = 20p47g.matrix
Kimura (with divCpGMod) = 19.70
Transitions / transversions = 0.95 (93/98)
Gap_init rate = 0.12 (125 / 1063), avg. gap size = 1.09 (136 / 125)


1775 22.20 1.33 8.56 scaffold534|size62912 19758 20358 (41046) rnd-1_family-226#Unknown 461 1021 (1469) m_b3070s001i21 154238

  scaffold534|s      19758 ACTCACTCTTCCATTGCCAACACCATCCATGTTTAGGACCCCCACCCAAG 19807
                                 -  ?  ?         i v v          v            
  rnd-1_family-        461 ACTCAC-CTNCCNTTGCCAACATCCTACATGTTTAGGTCCCCCACCCAAG 509

  scaffold534|s      19808 AAAGCCAAAGTGTCATCCTCATCCACACCTCTCAACAACTCTGACCCTCC 19857
                                      v  i  v  v  vv       i?  i    i  v  i  
  rnd-1_family-        510 AAAGCCAAAGTTTCGTCGTCCTCACCACCTCTTNACGACTCCGAACCCCC 559

  scaffold534|s      19858 AAAGGTGAACCCCAAGAAGCCTGCAGGTCGTAAGACGAGCCCTCCAACTA 19907
                                iv?                i     v    v        v  v  
  rnd-1_family-        560 AAAGGCCNACCCCAAGAAGCCTGCGGGTCGGAAGAAGAGCCCTCGAAATA 609

  scaffold534|s      19908 ATCAGGACGAGCCCACGGTATCTACAATAAAGGCAAACGTTAGGGCCACC 19957
                              i? ??  i  v  v i   vvii v   v vv  i   v v      
  rnd-1_family-        610 ATCGNGNNGAACCAACTGCATCGTTGAAAAACGACAATGTTCGTGCCACC 659

  scaffold534|s      19958 CGATCCTTGTCCAAGAAAATGGGTGAT---CCCGAACCCGTACTCACCAA 20004
                           v      iv          v  ii   ---      i i    i i ?v 
  rnd-1_family-        660 AGATCCTCCTCCAAGAAAAAGGACGATCCACCCGAATCTGTACCCGCNCA 709

  scaffold534|s      20005 TGCCGCGGGTCATACCGGAACTTCCACACAGAAGGCATCACAGGAAAAGG 20054
                           v       vi  vi    i        i iv         v --      
  rnd-1_family-        710 AGCCGCGGTCCAAGCCGGGACTTCCACGCGCAAGGCATCAAA--AAAAGG 757

  scaffold534|s      20055 CCACTGTTTGTAAGATGAGGGCCGCATCCAAGCAAAAGGATGCTCCAGTC 20104
                               i  ------- i-----    ---------   v  i --- i  i
  rnd-1_family-        758 CCACCGT-------AC-----CCGC---------AAACGACG---CGGTT 783

  scaffold534|s      20105 CCTGCCAAGGTGGTCACCGCCAAACCAAAGG-GTCA--GAAGAAGGACTC 20151
                            vv   --  v   i----   vi vi    -i   --   i    vv  
  rnd-1_family-        784 CAAGCC--GGGGGTT----CCACGCAGAAGGCATCACCGAAAAAGGCATC 827

  scaffold534|s      20152 GGTTCTTAAGACGAAGAAGGCATCCAAGCGAAAGATCGATGAGCAAAAGG 20201
                           v    v        i iiv  v    ---------------         
  rnd-1_family-        828 TGTTCGTAAGACGAGGGGCGCCTCCA---------------AGCAAAAGG 862

  scaffold534|s      20202 ATGATCCAGTCCCTGCCAAGGTGGTGACCG--CCACCAAAGGGTCAGAAG 20249
                                  v  i  i        i  vi   --vv i i     v v   i
  rnd-1_family-        863 ATGATCCCGTTCCCGCCAAGGTAGTTGCCGAAAAATCGAAGGGACCGAAA 912

  scaffold534|s      20250 AAGGACCTGGTTCATAAGACGAAGGCGGCATTGAAGCAAAAGGTCGATGA 20299
                               i iii v  vi              v iv    iv    ii v   
  rnd-1_family-        913 AAGGGCTCAGGTCTCAAGACGAAGGCGGCCTCCAAGCGCAAGGCTGTTGA 962

  scaffold534|s      20300 GCAAAAGGATAATCCAGTCCCTGTCAAGGTGGTGACCGCCAAACCAAAGG 20349
                           i?  i     i    v       i     iv           i  v    
  rnd-1_family-        963 ANAAGAGGATGATCCTGTCCCTGCCAAGGCTGTGACCGCCAAGCCCAAGG 1012

  scaffold534|s      20350 GTCAGAAGA 20358
                               i    
  rnd-1_family-       1013 GTCAAAAGA 1021

Matrix = 20p47g.matrix
Kimura (with divCpGMod) = 23.02
Transitions / transversions = 1.03 (62/60)
Gap_init rate = 0.09 (52 / 600), avg. gap size = 1.08 (56 / 52)


6382 16.73 2.34 0.24 scaffold534|size62912 20396 21635 (39769) rnd-1_family-226#Unknown 1176 2441 (49) m_b3070s001i22 154238

  scaffold534|s      20396 CTCTTGAAGACATCAAGGACATCCCATCTGATAATATGAACTTAGCTCCA 20445
                               vv        v i   i    v     v v i      iv  i  v
  rnd-1_family-       1176 CTCTGCAAGACATCCAAGACGTCCCCTCTGAAACTGTGAACTCTGCCCCT 1225

  scaffold534|s      20446 GAGAAAGGGAAACCCACAAAGTCTCATACGGAGTCTGACAGTGAAGAGTA 20495
                                    v       i   ? ?  ?  ??v   v           v v
  rnd-1_family-       1226 GAGAAAGGGCAACCCACGAAGNCNCANACNNCGTCAGACAGTGAAGACTC 1275

  scaffold534|s      20496 TGATACTGATGAGGAC-------------------CCCCAGTCGAACTTG 20526
                                 i  i     v-------------------     ii      i 
  rnd-1_family-       1276 TGATACCGACGAGGAAGAAAGTCGGACCGAATTCACCCCAACCGAACTCG 1325

  scaffold534|s      20527 ACTCTAATTTCAGTCGACTAGAAGTTGTGAAATGTCATGATCGTAATGAC 20576
                              v v   ?    vi   v  v  i           i  ?  v  i   
  rnd-1_family-       1326 ACTGTCATTNCAGTAAACTCGACGTCGTGAAATGTCACGANCGAAACGAC 1375

  scaffold534|s      20577 AACAGGACCCCCATTGTCCTTTTGTGTACGTTCT-TTGTCTGCTTGTTAT 20625
                            v   i             vv       ?     -       i     ? 
  rnd-1_family-       1376 ACCAGAACCCCCATTGTCCGATTGTGTANGTTCTGTTGTCTGTTTGTTNT 1425

  scaffold534|s      20626 TT-TATTTATATTCCCCTCATACTCATGACATTTAAATTTTTACGTCTAC 20674
                           v - i  i  v    i  v i    ? v  v    v iv   -   i   
  rnd-1_family-       1426 ATATGTTCATTTTCCTCTAACACTCNTCACCTTTATACGTTT-CGTTTAC 1474

  scaffold534|s      20675 GTTACAGCGGCATTACCCCCCATATACGGTTGGGTATGTGCTTGTTTGAA 20724
                                                  v     i           ?  ii  v 
  rnd-1_family-       1475 GTTACAGCGGCATTACCCCCCATCTACGGCTGGGTATGTGCNTGCCTGCA 1524

  scaffold534|s      20725 A---CACTATGGCGAGGAAATTGCCCGTTGCTTGAGCTACGGTTTGCAAT 20771
                            ---   vvi  v    vv   ?                   i i     
  rnd-1_family-       1525 AATGCACGCCGGGGAGGCTATTNCCCGTTGCTTGAGCTACGGCTCGCAAT 1574

  scaffold534|s      20772 CAAGGCTTTTCTTGTGTGGACACGTTTCTCCACGCCGAATTGCAAGATAC 20821
                            i    i         i  ?     v  ?  i    i v i     i   
  rnd-1_family-       1575 CGAGGCCTTTCTTGTGCGGNCACGTGTCNCCGCGCCAACTCGCAAGGTAC 1624

  scaffold534|s      20822 GAGCAAGCCTGGCATCTGAACTCCAAGTTGTACCTCAGGCACCCTGAACA 20871
                             ?           ?  v   v     i               v iv?  
  rnd-1_family-       1625 GANCAAGCCTGGCANCTCAACGCCAAGCTGTACCTCAGGCACCATACNCA 1674

  scaffold534|s      20872 CGCGTACGTTAAACGTCATCACGACAGTGTCCTTTCCGTAATTTCAAGTA 20921
                            v i v?   ?vi   v              v v    i      v    
  rnd-1_family-       1675 CCCATCNGTTNCGCGTAATCACGACAGTGTCATGTCCGCAATTTCCAGTA 1724

  scaffold534|s      20922 CATTCCCTTCTCTGGAATGGGATAACAAGAA-ACACTTGATCACAAAGAC 20970
                            i      ?   i         i        -  i -       v     
  rnd-1_family-       1725 CGTTCCCTNCTCCGGAATGGGACAACAAGAAGACGC-TGATCACCAAGAC 1773

  scaffold534|s      20971 TCAAACATACCACGACAAGTTTTTCATCCACGCAATGTGCATCTTGTTTG 21020
                           i  i ?i  i                    v  ?   vvi i? i     
  rnd-1_family-       1774 CCAGANGTATCACGACAAGTTTTTCATCCAGGCNATGGCTACNTCGTTTG 1823

  scaffold534|s      21021 TGCTTTGCAGCATG-TGTCCATCAGCTGAACGTCAGAAGCCCCCCACCGA 21069
                                         -  -  i  ?  i     i        v        
  rnd-1_family-       1824 TGCTTTGCAGCATGATG-CCGTCNGCCGAACGCCAGAAGCCACCCACCGA 1872

  scaffold534|s      21070 CCCCAAGGAACTTTTAGAATACCAAGCTCAATCGCTAATCCACGATCAGC 21119
                                       v           i        vv i             
  rnd-1_family-       1873 CCCCAAGGAACTGTTAGAATACCAGGCTCAATCCGTGATCCACGATCAGC 1922

  scaffold534|s      21120 AATGTGATCAAGCTGCCAACTGTATTTACTGTATGTATGACGAACTGTCA 21169
                           i      ???i  i   i         v i    ? ii  ?  v  v  i
  rnd-1_family-       1923 GATGTGANNNGGCCGCCGACTGTATTTTCCGTATNTGCGANGATCTTTCG 1972

  scaffold534|s      21170 AAGAGACTTACGGAGTTAAGGCAAGACGACCACAACTACGA-CACAAGTG 21218
                                   i  v  ii v     v   ii     v      -   i    
  rnd-1_family-       1973 AAGAGACTCACCGAACTTAGGCATGACAGCCACATCTACGATCACGAGTG 2022

  scaffold534|s      21219 TTTGCCTGTCACCGAGGAACTTTATTTGCATTATGTGCTTTCGATGAGCG 21268
                              v      vvvi   i  v               v v   ?       
  rnd-1_family-       2023 TTTCCCTGTCCAAAAGGGACATTATTTGCATTATGTTCGTTCNATGAGCG 2072

  scaffold534|s      21269 AACTCAAGGCAAAATGCGGGAGGAGCAGAGGAGTCATTGTTAGTTGGCCT 21318
                             v       v  iv i    i    i v      i              
  rnd-1_family-       2073 AAATCAAGGCCAAGGGTGGGAAGAGCGGTGGAGTCGTTGTTAGTTGGCCT 2122

  scaffold534|s      21319 GCGTTGCTTCAAGGCAAATGTCCACGCATGCTGCTGCCGCATTTCTTGGT 21368
                              i    iv    v   i    v      i v     ?           
  rnd-1_family-       2123 GCGCTGCTCGAAGGGAAACGTCCTCGCATGTTTCTGCCNCATTTCTTGGT 2172

  scaffold534|s      21369 CCTACAAGAATTCGTTCACTTTACTCCCCACTTATCTGACAATGCGAGCA 21418
                           i  ? i               i     ?     i      v ?  v   i
  rnd-1_family-       2173 TCTNCGAGAATTCGTTCACTTCACTCCNCACTTGTCTGACCANGCCAGCG 2222

  scaffold534|s      21419 CCTTGTTGCCATATGTCGTAGATGACAACAACAACGTCATATTCAATGAC 21468
                            v      i  i       ?        i             v   i   
  rnd-1_family-       2223 CATTGTTGTCACATGTCGTNGATGACAATAACAACGTCATATACAACGAC 2272

  scaffold534|s      21469 AAACCCAATAACATAAACATCGATTGCCAGATGATCGAGGAGGCGGG-GG 21517
                             ?  vi i i   vvv   i v?i i   ?          v     -  
  rnd-1_family-       2273 AANCCGGACAGCATCTCCATTGTNCGTCAGNTGATCGAGGATGCGGGCGG 2322

  scaffold534|s      21518 AACGTGGGGAACAGTGGCCTTCCGCTTAATGGCATTATGTTGTTCT-GGG 21566
                                  v           i   i   i v  ? i  i ??   i -   
  rnd-1_family-       2323 AACGTGGTGAACAGTGGCCCTCCACTTGAAGGNACTACGNNGTTTTGGGG 2372

  scaffold534|s      21567 TAGATGTCGTATTATTTGTTAACAGGATGGATTGGATTATGATAGCGCAT 21616
                             v i      i                v?  ii    ii       i  
  rnd-1_family-       2373 TATACGTCGTACTATTTGTTAACAGGATTNATCAGATTGCGATAGCGTAT 2422

  scaffold534|s      21617 AACTCACGGTCTAACAACA 21635
                             i v         i ?  
  rnd-1_family-       2423 AATTAACGGTCTAATANCA 2441

Matrix = 20p47g.matrix
Kimura (with divCpGMod) = 15.92
Transitions / transversions = 1.18 (112/95)
Gap_init rate = 0.01 (12 / 1239), avg. gap size = 2.67 (32 / 12)


1561 19.79 1.79 16.33 scaffold534|size62912 21740 22355 (39049) C rnd-5_family-211#Unknown (7) 608 70 m_b3070s001i23 154239

  scaffold534|s      21740 ATGATTTTTTACAACGCATATAATGCGAGTAAGAGGATAGATGACTACTA 21789
                                   v  i?              i?  v v   i    vi ii   
C rnd-5_family-        608 ATGATTTTGTATNACGCATATAATGCGGNTATGCGGACAGATCGCCGCTA 559

  scaffold534|s      21790 ACTATGCGGTGTTCTCATTCTTCTCCTCAAACATTCTATATACTCTGCCG 21839
                                        v v    vi     vv    v     ?   v   v  
C rnd-5_family-        558 ACTATGCGGTGTTGTGATTCACCTCCTACAACAGTCTATNTACACTGGCG 509

  scaffold534|s      21840 TCATCCCGAAAAAGTCAGGACTGCAAATAACTTGCTTATTATCCTCTTCT 21889
                           v   ------------------------- i  ---  --  vv   vi 
C rnd-5_family-        508 GCAT-------------------------ATTT---TA--ATGATCTATT 489

  scaffold534|s      21890 GAATGCTCTACCGTATAACATACAATGCAGCTAAAGAGTAACCGCACTAC 21939
                                  v                  i      vi v?      i    i
C rnd-5_family-        488 GAATGCTATACCGTATAACATACAATACAGCTATGGTNTAACCGTACTAT 439

  scaffold534|s      21940 GTACGGTTGAAGTATGATGATATATTATAACGCATAAGATGCGATTAATA 21989
                                  i       i       v   i        ?i     i  ? ?i
C rnd-5_family-        438 GTACGGTCGAAGTATAATGATATCTTACAACGCATANAATGCGGTTNANG 389

  scaffold534|s      21990 GTATACATCCCC-CATATTATAAGGT-AGTCTCACTGTCGTCCAATGTAA 22037
                            v ?   v    -   i?        -      ?     ?     i   i
C rnd-5_family-        388 GGANACAGCCCCGCATGNTATAAGGTAAGTCTCNCTGTCNTCCAACGTAG 339

  scaffold534|s      22038 ATGATGTATCACACCGACAACATCACTATAAGACATCACCATAAGTT--- 22084
                            v    v     v i?  v      v    v  v      v      ---
C rnd-5_family-        338 AAGATGGATCACCCTNACTACATCAATATACGAAATCACCCTAAGTTTCA 289

  scaffold534|s      22085 ----GTTAAAAAATAATCAATTTCACTAAGTCTGTTCATGGTTTACCATA 22130
                           ----   ii   ------               v   iv  vi    i  
C rnd-5_family-        288 GGTCGTTGGAAA------AATTTCACTAAGTCTTTTCGGGGACTACCGTA 245

  scaffold534|s      22131 TATCATATGGTAAACAATTCCAAAACATGTCCAACGAATTGTATAAAGAT 22180
                             i    i   ------     v --------------------    --
C rnd-5_family-        244 TACCATACGGT------TTCCACA--------------------AAAG-- 223

  scaffold534|s      22181 AATTTGTTATC--CAACATCTAAATGCGGGTTATCTGACATAGTCCCGCA 22228
                           -- i   i  i--      v -v     v   iv i       vv     
C rnd-5_family-        222 --TCTGTCATTAACAACATAT-TATGCGTGTTGGCCGACATAGAACCGCA 176

  scaffold534|s      22229 TGATATACAATGTCTCCAATTTAGTCTGTCACTGACCAAACAACCAGTTG 22278
                                   i     vi   ---------     ------------  ? v
C rnd-5_family-        175 TGATATACGATGTCGTCAA---------TCACT------------AGNTC 147

  scaffold534|s      22279 ACATCATTATAATGTGTTCAAAACCTCGATTCCTGTTACCTATGTCTTAC 22328
                                v       vi  v   v i vv i     i v     v  vv v 
C rnd-5_family-        146 ACATCTTTATAATTCGTACAACATCAGGGTTCCTATGACCTAAGTGATTC 97

  scaffold534|s      22329 CATGTTCAACCGTATGCCGTACGGTAT 22355
                             v v?i        i? ii   i i 
C rnd-5_family-         96 CAGGGNTAACCGTATANCACACGATGT 70

Matrix = 20p47g.matrix
Kimura (with divCpGMod) = 20.75
Transitions / transversions = 0.85 (47/55)
Gap_init rate = 0.15 (93 / 615), avg. gap size = 1.06 (99 / 93)


3239 4.75 0.00 0.25 scaffold534|size62912 22422 22822 (38582) rnd-5_family-1054#LTR/Ngaro 6020 6419 (836) m_b3070s001i24 154240

  scaffold534|s      22422 TAATCTGGTCACTTTCAGCTAATTGGAAGGTTAGCCGAAGAAGAGCAGAT 22471
                              i          v                       v          v
  rnd-5_family-       6020 TAACCTGGTCACTTACAGCTAATTGGAAGGTTAGCCGACGAAGAGCAGAG 6069

  scaffold534|s      22472 ATATGGAAGAGTAGGCGAAAGAGAGGTGTTTTCTATTAGGGTTATTTTAC 22521
                              i                      vi    -                 
  rnd-5_family-       6070 ATACGGAAGAGTAGGCGAAAGAGAGGGATTTT-TATTAGGGTTATTTTAC 6118

  scaffold534|s      22522 TGTAGGCCTTGCGATCCGGAAGCGAACCCAAGAACGACCCCCTCAATCCC 22571
                                                            i i        i     
  rnd-5_family-       6119 TGTAGGCCTTGCGATCCGGAAGCGAACCCAAGAGCAACCCCCTCGATCCC 6168

  scaffold534|s      22572 ACTTGTTCTTCCTGCATGAGAACCCCAAAATCTTGCAAAGTGAATAAGAA 22621
                                                               i             
  rnd-5_family-       6169 ACTTGTTCTTCCTGCATGAGAACCCCAAAATCTTGCGAAGTGAATAAGAA 6218

  scaffold534|s      22622 GTGCCTAGAAATGACACAAGAAGTGCCTAGAAGTGACACAGAGGTAAAAC 22671
                           iv                                                
  rnd-5_family-       6219 AAGCCTAGAAATGACACAAGAAGTGCCTAGAAGTGACACAGAGGTAAAAC 6268

  scaffold534|s      22672 TGGCGTGACCTTCACTGCTAGGAGCTCCTGTCTGCTACTGCCTCTCAGGA 22721
                                      i                  i                   
  rnd-5_family-       6269 TGGCGTGACCTCCACTGCTAGGAGCTCCTGCCTGCTACTGCCTCTCAGGA 6318

  scaffold534|s      22722 GCCTCACTTTTCATCAGAAGCAATCACTGCCAGTAACAATAGCAGTGATT 22771
                                                                             
  rnd-5_family-       6319 GCCTCACTTTTCATCAGAAGCAATCACTGCCAGTAACAATAGCAGTGATT 6368

  scaffold534|s      22772 GGATTGAATTGGTCGCCTCCATAGCTCAATTGGTTCCTCAGTAATAGTCT 22821
                                    v          i      i  i                   
  rnd-5_family-       6369 GGATTGAATAGGTCGCCTCCGTAGCTCGATCGGTTCCTCAGTAATAGTCT 6418

  scaffold534|s      22822 T 22822
                            
  rnd-5_family-       6419 T 6419

Matrix = 20p47g.matrix
Kimura (with divCpGMod) = 3.48
Transitions / transversions = 2.17 (13/6)
Gap_init rate = 0.00 (1 / 400), avg. gap size = 1.00 (1 / 1)


42765 7.86 0.17 0.42 scaffold534|size62912 22853 28819 (32585) scaffold119|size395038_(dbseq-nr_535)_[111353,117304]#LTR/Copia 1 5952 (0) m_b3070s001i25 154241

  scaffold534|s      22853 TGCTATACATGCCGAATCTGCAGTACCCAAACCAGGTACATGTATGAACC 22902
                                        i        i        iv                 
  scaffold119|s          1 TGCTATACATGCCAAATCTGCAATACCCAAATAAGGTACATGTATGAACC 50

  scaffold534|s      22903 CAGTGAATACCCATTATGATACCTGGTTACTTAGATCGGTACCATGGGTC 22952
                                i                               i       i    
  scaffold119|s         51 CAGTGGATACCCATTATGATACCTGGTTACTTAGATCAGTACCATAGGTC 100

  scaffold534|s      22953 ATTAGCCCAAAAGGCCCAATCTAAGATCCACCCAAGGAGCGCAACAATAT 23002
                                            i        v   v    i           i  
  scaffold119|s        101 ATTAGCCCAAAAGGCCCGATCTAAGAACCAACCAAAGAGCGCAACAACAT 150

  scaffold534|s      23003 GGACAAACGCATACAATCAGAATAGTTTGCCATAAATTAGTTATCGCCTA 23052
                                   i i        i     v                   i    
  scaffold119|s        151 GGACAAACACGTACAATCAAAATAGATTGCCATAAATTAGTTATCACCTA 200

  scaffold534|s      23053 ATTAACGACCATCTATGAGTTTCGCGCTGTTTAGCAGTGATAACTAATTT 23102
                                          i              i                   
  scaffold119|s        201 ATTAACGACCATCTACGAGTTTCGCGCTGTCTAGCAGTGATAACTAATTT 250

  scaffold534|s      23103 TTTTTATCTCCAGCATTGCAGCATTGCAATCAATCGAACACCACCCTGTT 23152
                                --                                           
  scaffold119|s        251 TTTTT--CTCCAGCATTGCAGCATTGCAATCAATCGAACACCACCCTGTT 298

  scaffold534|s      23153 CATCACCAAAACCATGGCCTCTCCAACCACCAACGAAGCTGCTGTTAGCG 23202
                                                                  vi i   v   
  scaffold119|s        299 CATCACCAAAACCATGGCCTCTCCAACCACCAACGAAGCAACCGTTCGCG 348

  scaffold534|s      23203 AAGCTATTTGCGCCATCGTCGCACCCATGTCAATTGACAAAATCATCGGT 23252
                                i  i        i                i               
  scaffold119|s        349 AAGCTGTTCGCGCCATCATCGCACCCATGTCAATCGACAAAATCATCGGT 398

  scaffold534|s      23253 CAACCTTCGAACTCCACCGTAAACCTTCTCAAACAACAAGTCGCGAAAAT 23302
                                v                 i        i                 
  scaffold119|s        399 CAACCATCGAACTCCACCGTAAATCTTCTCAAGCAACAAGTCGCGAAAAT 448

  scaffold534|s      23303 AGCGGCTGCAGTGAAGACTACGAGTTGGGGCGGCCGCCATGGCCATCTAG 23352
                                             i              i                
  scaffold119|s        449 AGCGGCTGCAGTGAAGACCACGAGTTGGGGCGGTCGCCATGGCCATCTAG 498

  scaffold534|s      23353 CACTTGTCCTCAACGACGACGAGTATCGCCTTGTCACCGGCAACGCAACA 23402
                                                                    i       i
  scaffold119|s        499 CACTTGTCCTCAACGACGACGAGTATCGCCTTGTCACCGGCGACGCAACG 548

  scaffold534|s      23403 CAGACGACTACGCGCCTCGTTGCACCACCCATCGTACCAATCGCGCTCGC 23452
                                      i                                      
  scaffold119|s        549 CAGACGACTACACGCCTCGTTGCACCACCCATCGTACCAATCGCGCTCGC 598

  scaffold534|s      23453 AAACAACACAACAATCACTTTTCGCGCACGCATCACTGCAGACCATAACC 23502
                           v           v      i                i        i    
  scaffold119|s        599 CAACAACACAACCATCACTCTTCGCGCACGCATCACCGCAGACCACAACC 648

  scaffold534|s      23503 TCGAGTGCCAAGAGTTTTGGAAACAAGAGGCCGTCGACGCGGTCATCGTC 23552
                                                                   i         
  scaffold119|s        649 TCGAGTGCCAAGAGTTTTGGAAACAAGAGGCCGTCGACGCAGTCATCGTC 698

  scaffold534|s      23553 GAAAAGATCATTCGAGAAGGTGTCGACGCACCGTACATCGAAGAACTTAA 23602
                                    i                               i     ii 
  scaffold119|s        699 GAAAAGATCGTTCGAGAAGGTGTCGACGCACCGTACATCGAGGAACTCGA 748

  scaffold534|s      23603 CGACGATTTCATCGGCTACAGCACACAAACGGTGAAAACTCTCATCTAAC 23652
                           i              v              i        i      v   
  scaffold119|s        749 TGACGATTTCATCGGGTACAGCACACAAACAGTGAAAACCCTCATCGAAC 798

  scaffold534|s      23653 ATCTCCGTCGTGAATGGTGCATCGTCACAACATTGGAACGTAAGCAAGCC 23702
                                     v  i                          i  i      
  scaffold119|s        799 ATCTCCGTCGAGAGTGGTGCATCGTCACAACATTGGAACGCAAACAAGCC 848

  scaffold534|s      23703 ACCGCAGCCTTCCACATCCAATGGGACCTCACGTCCCACATCACAAAGTT 23752
                           i                                           i--   
  scaffold119|s        849 GCCGCAGCCTTCCACATCCAATGGGACCTCACGTCCCACATCACG--GTT 896

  scaffold534|s      23753 CGCACGAGACCTCAACAAGCAACAAAAGTTGTGCAGGGACATCGGAGTTC 23802
                                        i                               v    
  scaffold119|s        897 CGCACGAGACCTCGACAAGCAACAAAAGTTGTGCAGGGACATCGGTGTTC 946

  scaffold534|s      23803 CCGCCGCCGATGCCACGAAGATCCAGTACTACGTCGAAAGTATGTACACC 23852
                                     i           i          i               i
  scaffold119|s        947 CCGCCGCCGACGCCACGAAGATTCAGTACTACGCCGAAAGTATGTACACT 996

  scaffold534|s      23853 TCCGACATCTTCGATGACAAGGAGATGCAGGCATGGGAGATCAAACCCAC 23902
                                                                 i     iv  i 
  scaffold119|s        997 TCCGACATCTTCGATGACAAGGAGATGCAGGCATGGGAAATCAAGACCGC 1046

  scaffold534|s      23903 CGCAGAAAAAATCTGGGAGGCCGCCAAGACCCATTTCGTCACGCTCTATA 23952
                             v   v  i i                 v   i          -     
  scaffold119|s       1047 CGAAGACAAGACCTGGGAGGCCGCCAAGAACCACTTCGTCACGC-CTATA 1095

  scaffold534|s      23953 AGAGCAAAGAAAAATTTAATGCGGAGCGTCTCACACGCACCGACGGCTAT 24002
                                        i  i  i  v     i                     
  scaffold119|s       1096 AGAGCAAAGAAAAGTTCAACGCCGAGCGCCTCACACGCACCGACGGCTAT 1145

  scaffold534|s      24003 GCAAGTGCCCACAGCATTGTCAGTGAACCTTTCTTCTCCGGTATACCAAC 24052
                             v                             i     i   i    vi 
  scaffold119|s       1146 GCCAGTGCCCACAGCATTGTCAGTGAACCTTTTTTCTCTGGTGTACCTGC 1195

  scaffold534|s      24053 CACCGTCGTATCCACAACAGGCACCATGTCTCCATCAGACCAACACAGCA 24102
                                                                     v       
  scaffold119|s       1196 CACCGTCGTATCCACAACAGGCACCATGTCTCCATCAGACCACCACAGCA 1245

  scaffold534|s      24103 TGATGGAGTACACCGACCATGCTGCTTTTCTCACCACAGCACAAAACCAG 24152
                                  v     i                                    
  scaffold119|s       1246 TGATGGATTACACTGACCATGCTGCTTTTCTCACCACAGCACAAAACCAG 1295

  scaffold534|s      24153 CTCCTCCAAAAACTGGAACGCCAGCAAGATGAACTCCTCACCCAAACAAC 24202
                                i                 i     v           i        
  scaffold119|s       1296 CTCCTTCAAAAACTGGAACGCCAACAAGAAGAACTCCTCACTCAAACAAC 1345

  scaffold534|s      24203 TAAATTCATGACTCTCCTCAACACCAAGACTCCTCCATCTACATCTACAC 24252
                           v  i                              v  i     i  i   
  scaffold119|s       1346 AAAGTTCATGACTCTCCTCAACACCAAGACTCCTGCACCTACACCTGCAC 1395

  scaffold534|s      24253 CAACCAACACCAACACAGAACATCCACGCTCAACCCGCAATGCACGCCCC 24302
                            v          v   v i   v     iv         viv        
  scaffold119|s       1396 CTACCAACACCACCACTGGACAACCACGTGCAACCCGCACCCCACGCCCC 1445

  scaffold534|s      24303 AGTAAAAACCCTCGATTCCCTCAACACTGCAACTCCTGCAACAAAGATGC 24352
                                                 i               i  i        
  scaffold119|s       1446 AGTAAAAACCCTCGATTCCCTCGACACTGCAACTCCTGTAATAAAGATGC 1495

  scaffold534|s      24353 AGTCCATCATGAGGATGACAACTGCTACGCCCTTGACAAGAACAAGGACA 24402
                                       i               v    i                
  scaffold119|s       1496 AGTCCATCATGAAGATGACAACTGCTACTCCCTCGACAAGAACAAGGACA 1545

  scaffold534|s      24403 AAAGGCCATCATGGTACGTGGCCCGTAAGCAGGATACAGTGGGACCCAGC 24452
                               i                        i                  i 
  scaffold119|s       1546 AAAGACCATCATGGTACGTGGCCCGTAAGTAGGATACAGTGGGACCCAAC 1595

  scaffold534|s      24453 AGTAATTCTTATTTAAACACATTGTTGTCAGCAAACAAACTTACAAGTAG 24502
                                 viv                  v        ----   -- v   
  scaffold119|s       1596 AGTAATATGTATTTAAACACATTGTTGACAGCAAAC----TTA--ATTAG 1639

  scaffold534|s      24503 TGCGCCCCAACTATCGTTTGAATCAATGAACTACTGGGCCCCGCTCTCTT 24552
                                           i    i  v vv              i      v
  scaffold119|s       1640 TGCGCCCCAACTATCGCTTGAGTCCAACAACTACTGGGCCCCACTCTCTA 1689

  scaffold534|s      24553 AAACCTCACACCACCGGCC-ACTGTCCGTTTCCGCCTTCCAACTCAACAT 24601
                            v              i  -        i            v        
  scaffold119|s       1690 ACACCTCACACCACCGACCCACTGTCCGCTTCCGCCTTCCACCTCAACAT 1739

  scaffold534|s      24602 TCAACATCAAAACACCGATAGCAAGACATGGCGGCGAAAACAATCACAAA 24651
                           ------- i      i   i i               v     v    i 
  scaffold119|s       1740 -------CGAAACACTGATGGTAAGACATGGCGGCGACAACAAGCACAGA 1782

  scaffold534|s      24652 AGACACATCATTGCTTCACAACCCACCACACATCCAAGACACCTTCCATG 24701
                               v      i        v           vi                
  scaffold119|s       1783 AGACCCATCATCGCTTCACATCCCACCACACAGTCAAGACACCTTCCATG 1832

  scaffold534|s      24702 TCAACCACAGCTCTCAAGCAAGGCATCTTGAATGGATCCATAGCCTCCGC 24751
                                     vi     i        vv    i     v           
  scaffold119|s       1833 TCAACCACAGACCTCAAACAAGGCATAATGAACGGATCAATAGCCTCCGC 1882

  scaffold534|s      24752 CATCAGCAACACAGGAGCAACCTCTACTGCAGGAGCACCACATGATCCCT 24801
                                  i             v  v              v          
  scaffold119|s       1883 CATCAGCGACACAGGAGCAACATCAACTGCAGGAGCACCCCATGATCCCT 1932

  scaffold534|s      24802 TCAATGAAACCACCACCATCTCATCTAAAGTTTTCCTCCTACCCACAGGT 24851
                               v              v     v                       i
  scaffold119|s       1933 TCAAAGAAACCACCACCATATCATCAAAAGTTTTCCTCCTACCCACAGGC 1982

  scaffold534|s      24852 GGTACGGCCAAGGCCACCAAAGTAGCAAAACTCCTACACAAGGTACGTGC 24901
                                      i                       i           v  
  scaffold119|s       1983 GGTACGGCCAAAGCCACCAAAGTAGCAAAACTCCTGCACAAGGTACGAGC 2032

  scaffold534|s      24902 TCCAGCCAACATGGTTGACATTGTCCCTTCCCTTGAACACACACTACTCA 24951
                                       v              i              v       
  scaffold119|s       2033 TCCAGCCAACATTGTTGACATTGTCCCCTCCCTTGAACACACCCTACTCA 2082

  scaffold534|s      24952 GTGGCAGCAAGTTTGCGGATGCCAGGTACACCGCGGTGTATGACAAGGCA 25001
                            i           i  i      i          v               
  scaffold119|s       2083 GCGGCAGCAAGTTCGCAGATGCCGGGTACACCGCTGTGTATGACAAGGCA 2132

  scaffold534|s      25002 GAAGTCAATTTCTATGACACCAACACCATTCACATCACCAAACAGGCAGT 25051
                                         i   i   - i    i         i          
  scaffold119|s       2133 GAAGTCAATTTCTACGACGCCA-CGCCATCCACATCACCGAACAGGCAGT 2181

  scaffold534|s      25052 ACTAACAGGGTACCGCTGTACACGCACAGGTCTATTG----TGCCCCTAC 25097
                           v        i        i              v v ----         
  scaffold119|s       2182 CCTAACAGGATACCGCTGCACACGCACAGGTCTCTGGCGAGTGCCCCTAC 2231

  scaffold534|s      25098 GACCAGTCATCACAAACGAAAACAAGGATACACTGGTTCTCGACTCTACC 25147
                           i               i  i                 i            
  scaffold119|s       2232 AACCAGTCATCACAAATGAGAACAAGGATACACTGGTCCTCGACTCTACC 2281

  scaffold534|s      25148 TGTGGACACCAGTCCAACAAAACACGCTACAAGATTCCTCCCACAACAAA 25197
                                               v                        i    
  scaffold119|s       2282 TGTGGACACCAGTCCAACAACACACGCTACAAGATTCCTCCCACAGCAAA 2331

  scaffold534|s      25198 AATTCGAAACTACTTAAACGCATCACTTGAGCATGAGAAGCACTCCATCC 25247
                                        v    i        ii   i                 
  scaffold119|s       2332 AATTCGAAACTACATAAATGCATCACTCAAGCGTGAGAAGCACTCCATCC 2381

  scaffold534|s      25248 TCAATGTATACGAACTACCAAGCATTGAACAGACAATCCGATACCTCCAT 25297
                               i iv        v                 v     v        i
  scaffold119|s       2382 TCAACGCCTACGAACTCCCAAGCATTGAACAGACCATCCGCTACCTCCAC 2431

  scaffold534|s      25298 GCAGCAGCAGGGTACCCAACAAAAAACACCTGGCTCACAGCCATCCGCCA 25347
                                               v                             
  scaffold119|s       2432 GCAGCAGCAGGGTACCCAACCAAAAACACCTGGCTCACAGCCATCCGCCA 2481

  scaffold534|s      25348 CGGCAACTATAGTACCTGGCCACTCATCACCATTAAAAATGTGAATAAAC 25397
                                    i                       i         v      
  scaffold119|s       2482 CGGCAACTACAGTACCTGGCCACTCATCACCATCAAAAATGTGCATAAAC 2531

  scaffold534|s      25398 ACTTTCCACAATCAGAGGAAACTCAACAAGGGCACATGAAGAATCAACGC 25447
                                        v                 v           i      
  scaffold119|s       2532 ACTTTCCACAATCTGAGGAAACTCAACAAGGCCACATGAAGAACCAACGC 2581

  scaffold534|s      25448 CAAGGTGT--ACGCTCCACCAAGCAACAAGTTCAACCCATCGTACCACCA 25495
                             i  i  --                     v         vi       
  scaffold119|s       2582 CAGGGCGTGCACGCTCCACCAAGCAACAAGTGCAACCCATCTCACCACCA 2631

  scaffold534|s      25496 CCAACCCACCCACAACAGAATGACATCTACATCAAGACCTACGACACCAA 25545
                                                         ii   i              
  scaffold119|s       2632 CCAACCCACCCACAACAGAATGACATCTACGCCAAAACCTACGACACCAA 2681

  scaffold534|s      25546 CAACACACTGTACACCGACCAAACTGGAAAGTTTCCACATGTTTCCAGCA 25595
                                                                  i          
  scaffold119|s       2682 CAACACACTGTACACCGACCAAACTGGAAAGTTTCCACACGTTTCCAGCA 2731

  scaffold534|s      25596 GAGGTTATCGATATCAAATGATCCTCTACCACGTAGCCAGCAATTCCATC 25645
                            i  iv       i                    v               
  scaffold119|s       2732 GGGGCAATCGATACCAAATGATCCTCTACCACGTTGCCAGCAATTCCATC 2781

  scaffold534|s      25646 TGGGTCGAACCCACCAAGAACAGAACGGAGGGCAAACTCATCCTTGCACG 25695
                                i                 i  i      i i              
  scaffold119|s       2782 TGGGTTGAACCCACCAAGAACAGGACAGAGGGCGAGCTCATCCTTGCACG 2831

  scaffold534|s      25696 CTCCCGAGCCCTCCTACGCATGAAAGCCTGCAACATTACACCACAGCACC 25745
                              i                                i             
  scaffold119|s       2832 CTCTCGAGCCCTCCTACGCATGAAAGCCTGCAACATCACACCACAGCACC 2881

  scaffold534|s      25746 AGGTCCTGGACAGTGAAATCTCAGCAGCCTACAGAGAAGCCATCACCACG 25795
                                       ii                                   v
  scaffold119|s       2882 AGGTCCTGGACAACGAAATCTCAGCAGCCTACAGAGAAGCCATCACCACC 2931

  scaffold534|s      25796 TCCGCCATGACCTACAAACTGGTACCACCCGATGATCATTGATGGAACAT 25845
                                         iv                      ii  i       
  scaffold119|s       2932 TCCGCCATGACCTATCAACTGGTACCACCCGATGATCACCGACGGAACAT 2981

  scaffold534|s      25846 AGCCAAAAAGGCCATCCAAACATGGAAAGTTCATTTTGTGTCTGCGCTCA 25895
                               i    i                   v   i        ii      
  scaffold119|s       2982 AGCCGAAAAAGCCATCCAAACATGGAAAGATCACTTTGTGTCCACGCTCA 3031

  scaffold534|s      25896 GCGGCACTGCAGACAACTTCCCCCTCCACCTCTGGTGTCAGATCATCCCA 25945
                                                  -                 v       v
  scaffold119|s       3032 GCGGCACTGCAGACAACTTCCCC-TCCACCTCTGGTGTCAGCTCATCCCT 3080

  scaffold534|s      25946 CAAATGGAGCGTCAAATCAACTTACTCCAACAATCAAACAACAATCCCAA 25995
                                          v            i                     
  scaffold119|s       3081 CAAATGGAGCGTCAACTCAACTTACTCCGACAATCAAACAACAATCCCAA 3130

  scaffold534|s      25996 GATATCATCCTATGCACACCTCTACGGCCACCATGACTACAACTCTCACC 26045
                                                i     i           i          
  scaffold119|s       3131 GATATCATCCTATGCACACCTTTACGGTCACCATGACTATAACTCTCACC 3180

  scaffold534|s      26046 CCTGTGTTCCTATCGGAATGGAGGCACTGGTCCATGACAAGCCCCACCGC 26095
                              v                  i     i                    i
  scaffold119|s       3181 CCTTTGTTCCTATCGGAATGGAAGCACTAGTCCATGACAAGCCCCACCGT 3230

  scaffold534|s      26096 CGAAAATCATTCGCACAACACTGCACTAAAGGGTTTGTATTAAGA---TC 26142
                                                  i  v     i         i  ---  
  scaffold119|s       3231 CGAAAATCATTCGCACAACACTGTACAAAAGGATTTGTATTAGGAACCTC 3280

  scaffold534|s      26143 ACCCGAACACTACCGCTGCTGGACTGTATGGACACCTGTCTCCCAATCAA 26192
                                                                       i   vv
  scaffold119|s       3281 ACCCGAACACTACCGCTGCTGGACTGTATGGACACCTGTCTCCCGATCTT 3330

  scaffold534|s      26193 CATGCATCTCCGCAACAGTATTCTTCAAGCACAAGTACATCACCAATCCC 26242
                             i                v        i                     
  scaffold119|s       3331 CACGCATCTCCGCAACAGTTTTCTTCAAACACAAGTACATCACCAATCCC 3380

  scaffold534|s      26243 ACCGTCACACCTGCTGATGCCATCATAGCCGCCACGGCAAATCTAGCACA 26292
                             v                                i         v    
  scaffold119|s       3381 ACAGTCACACCTGCTGATGCCATCATAGCCGCCACAGCAAATCTATCACA 3430

  scaffold534|s      26293 TGTCCTAATGCCCAACACCACAGCAGCACACCTCAATACAACACAACTGG 26342
                           i i i  v  i     i                    i            
  scaffold119|s       3431 CGCCTTACTGTCCAACGCCACAGCAGCACACCTCAATGCAACACAACTGG 3480

  scaffold534|s      26343 CCGATCTCACTCGACTCCACAAAATCATCCAACCCACACCCACAGACAAG 26392
                                                 v  i        v           v   
  scaffold119|s       3481 CCGATCTCACTCGACTCCACAACATTATCCAACCAACACCCACAGAGAAG 3530

  scaffold534|s      26393 TCAGCAGTTTCACCTACAGTCACCACAAGACTACCAACAGCACCCAAGCG 26442
                             v             v  v        i      v             i
  scaffold119|s       3531 TCCGCAGTTTCACCTAGAGGCACCACAAAACTACCTACAGCACCCAAGCA 3580

  scaffold534|s      26443 GACACATCCTATTGTTTCAGACTCAGACAGTGACAAAAGTCCCCAGTCTA 26492
                            i        i v  i  v     v     i     v        v    
  scaffold119|s       3581 GGCACATCCTGTGGTCTCCGACTCCGACAGCGACAACAGTCCCCACTCTA 3630

  scaffold534|s      26493 ACAAGTCCTCTTCATTGCGCCCACTCTCTACACACAAACAACCAGCTGCC 26542
                           i       v  i  i vi              v           vi    
  scaffold119|s       3631 GCAAGTCCACTCCACTCTGCCCACTCTCTACAAACAAACAACCATTTGCC 3680

  scaffold534|s      26543 TACACTCCAAGGGTGAGCACCACGCCACCACAAATGCACATCAACGCATC 26592
                                           i     i                    v      
  scaffold119|s       3681 TACACTCCAAGGGTGAACACCATGCCACCACAAATGCACATCACCGCATC 3730

  scaffold534|s      26593 TCCAAGGGTGACACCCCCCACAGCACCAGCATACAACACCCGCAGCAGCG 26642
                                                                         v  i
  scaffold119|s       3731 TCCAAGGGTGACACCCCCCACAGCACCAGCATACAACACCCGCAGCCGCA 3780

  scaffold534|s      26643 TGCAAACCATCACGCAAGAAACAATGCTACACTTCTCCCAACTCCCAGCT 26692
                           vi           i              v                     
  scaffold119|s       3781 AACAAACCATCACACAAGAAACAATGCTCCACTTCTCCCAACTCCCAGCT 3830

  scaffold534|s      26693 CCAACCGTCACAGCCCAGCGTGCAGCATCACGTATGTTCCCCACCGATTT 26742
                                i     v         i           v    i        v  
  scaffold119|s       3831 CCAACTGTCACTGCCCAGCGTACAGCATCACGTCTGTTTCCCACCGAATT 3880

  scaffold534|s      26743 CCTCAATGCCGTTCTAAACAAAAACACAGGCGAACTCATGGAATTCCGAC 26792
                                                 iv                    v     
  scaffold119|s       3881 CCTCAATGCCGTTCTAAACAAAGCCACAGGCGAACTCATGGAATACCGAC 3930

  scaffold534|s      26793 ACCTCATCAAGGACCCCAAATACTCTACCACCTGGAGGAAAGCATATGGT 26842
                                              v     i                        
  scaffold119|s       3931 ACCTCATCAAGGACCCCAATTACTCCACCACCTGGAGGAAAGCATATGGT 3980

  scaffold534|s      26843 AAGGAACTTGGCCGATTAGCACAAGGCATCCCTGGCCTAGTCCAGGGAAC 26892
                                i                                            
  scaffold119|s       3981 AAGGAGCTTGGCCGATTAGCACAAGGCATCCCTGGCCTAGTCCAGGGAAC 4030

  scaffold534|s      26893 AAACACCATTGTGTTCATTGCTAAGGACGACGTCCCTCCAGATTGCCGCA 26942
                           v                 i  i               v     i      
  scaffold119|s       4031 TAACACCATTGTGTTCATCGCCAAGGACGACGTCCCTACAGATCGCCGCA 4080

  scaffold534|s      26943 GAGACGTCACCTACGGCCGCATATGCGCAAATTTTTGTCCAGAAAAAGAC 26992
                                                       v      i       i     v
  scaffold119|s       4081 GAGACGTCACCTACGGCCGCATATGCGCCAATTTTCGTCCAGAGAAAGAA 4130

  scaffold534|s      26993 GACCCACATCGAGTACGCCTTCACAGTAGGTGGCAACAAAATCCATTTTC 27042
                                       i      -       i  i        i  i     i 
  scaffold119|s       4131 GACCCACATCGAATACGCC-TCACAGTGGGCGGCAACAAGATTCATTTCC 4179

  scaffold534|s      27043 CAGGTGACTGTGGCACACCCACAGCCGACATGCTCACCACAAAGATCCTC 27092
                               i                                             
  scaffold119|s       4180 CAGGCGACTGTGGCACACCCACAGCCGACATGCTCACCACAAAGATCCTC 4229

  scaffold534|s      27093 CTCAACAGCATCATATCAACCAAAGGGGCACGGTCCATGACAATCGACAT 27142
                                                v          v i               
  scaffold119|s       4230 CTCAACAGCATCATATCAACCCAAGGGGCACGCTTCATGACAATCGACAT 4279

  scaffold534|s      27143 CAAAGATTTCTACCTTAACACACCCATGGCCCGACCAGAGTTCATGCGAC 27192
                                          i                       i          
  scaffold119|s       4280 CAAAGATTTCTACCTCAACACACCCATGGCCCGACCAGAATTCATGCGAC 4329

  scaffold534|s      27193 TTAAACTAGCCGACATACCTGAAGAATTCATCATACTCTACAACCTTCGA 27242
                            i                       v       i               v
  scaffold119|s       4330 TCAAACTAGCCGACATACCTGAAGATTTCATCACACTCTACAACCTTCGC 4379

  scaffold534|s      27243 AAACTAGCAACTCCGGACGGGTACGTCTACGTCCGAGTACAAAAAGGTAT 27292
                             v               -          i      i    i        
  scaffold119|s       4380 AACCTAGCAACTCCGGAC-GGTACGTCTATGTCCGAATACAGAAAGGTAT 4428

  scaffold534|s      27293 GTACGGACTTCCTCAGGCCGGCATCATTGCACAACAACTCCTTGAATCAC 27342
                                    v                 v                      
  scaffold119|s       4429 GTACGGACTGCCTCAGGCCGGCATCATAGCACAACAACTCCTTGAATCAC 4478

  scaffold534|s      27343 ATTTATAGTCGCTAATGGATATCGACAAAGCACCGTCACCCCAGGTTTTT 27392
                           iv --    v  v         v                           
  scaffold119|s       4479 GAT--TAGTGGCAAATGGATATAGACAAAGCACCGTCACCCCAGGTTTTT 4526

  scaffold534|s      27393 GGAAACATGATTGGCGACCCATTGCATTCGCCCTATGGGTAGATGATTTT 27442
                                                  v    i        v            
  scaffold119|s       4527 GGAAACATGATTGGCGACCCATTTCATTTGCCCTATGCGTAGATGATTTT 4576

  scaffold534|s      27443 CGAGTGAAGTATGAAGGTATTGAACATGCCAAACACCTCCTCCAAGCACT 27492
                           v            vv     i        v           i        
  scaffold119|s       4577 GGAGTGAAGTATGTCGGTATCGAACATGCAAAACACCTCCTTCAAGCACT 4626

  scaffold534|s      27493 AAATACTCACTACACAACTTCACATGATTGGAAAGGAGATCGATACCTAG 27542
                           i   i i      i                                    
  scaffold119|s       4627 GAATGCCCACTACGCAACTTCACATGATTGGAAAGGAGATCGATACCTAG 4676

  scaffold534|s      27543 GACTCACCATCACCTGGGACTACCCGCGAAAACAAGTCCATCTCTCCATG 27592
                                                       i           i  v      
  scaffold119|s       4677 GACTCACCATCACCTGGGACTACCCGCGGAAACAAGTCCACCTGTCCATG 4726

  scaffold534|s      27593 CCAGGATACTGTCAAAAGGCTGGACAACGTTTTCGACATAGCATTCCCAC 27642
                                v     i        i  v           v  ivv         
  scaffold119|s       4727 CCAGGCTACTGCCAAAAGGCCGGCCAACGTTTTCGTCACCTCATTCCCAC 4776

  scaffold534|s      27643 CAGGCCACAACATCAACCATACCCCCATACACCACGCACCTACGGCACCA 27692
                             vi                    v                     i   
  scaffold119|s       4777 CACACCACAACATCAACCATACCCGCATACACCACGCACCTACGGCGCCA 4826

  scaffold534|s      27693 CGCAACAGTATGTAGAAGACCCAGACCTATCAACTCCGCTCAACAAACAA 27742
                           vi          i         v                        v  
  scaffold119|s       4827 AACAACAGTATGCAGAAGACCCCGACCTATCAACTCCGCTCAACAAAAAA 4876

  scaffold534|s      27743 GACACAACTTTCGTCCAGGAAGTCATTGGAGTATTTCTCTAATACGCCAA 27792
                                v                                   v       i
  scaffold119|s       4877 GACACTACTTTCGTCCAGGAAGTCATTGGAGTATTTCTCTACTACGCCAG 4926

  scaffold534|s      27793 AGCAGTTGATTGTACCATGCTCACTGCACTCAGTTCCCTTGCCACCCAAC 27842
                                 i     i           i                         
  scaffold119|s       4927 AGCAGTCGATTGCACCATGCTCACCGCACTCAGTTCCCTTGCCACCCAAC 4976

  scaffold534|s      27843 AGGCTAATCCTACACAAACAACACTGCAACGCATCCACCGTTTCCAGGAC 27892
                                           i vv          v              v    
  scaffold119|s       4977 AGGCTAATCCTACACAGAACACACTGCAACTCATCCACCGTTTCCTGGAC 5026

  scaffold534|s      27893 TACGCTATGACACACCAAAATGCTGTCTTTACCTACCGAGCAAGCAACAT 27942
                                      v               v v           v        
  scaffold119|s       5027 TACGCTATGACCCACCAAAATGCTGTCGTAACCTACCGAGCCAGCAACAT 5076

  scaffold534|s      27943 GATTTTGGCTGCCCACAACGATGCATCCTATCTCTCAGAGACCAAAGCCC 27992
                              v       i     i                  v     v       
  scaffold119|s       5077 GATATTGGCTGTCCACAGCGATGCATCCTATCTCTCCGAGACAAAAGCCC 5126

  scaffold534|s      27993 GCAGTCGGGCAGGCGGCCATTTCTTCCTCACCGAAAACGATGAGGTACCC 28042
                                     v                          i  i      -  
  scaffold119|s       5127 GCAGTCGGGCCGGCGGCCATTTCTTCCTCACCGAAAATGACGAGGTA-CC 5175

  scaffold534|s      28043 CAAAACAATGGTGCAATTCTAACACTTGCCCAAATCATTTAATCTGTCAT 28092
                            ii     i     i                       iv          
  scaffold119|s       5176 CGGAACAACGGTGCGATTCTAACACTTGCCCAAATCATCAAATCTGTCAT 5225

  scaffold534|s      28093 GTCCTCAGCAGCTGAGGCAGAACTTGGTGGCCTCTACATCAATGCACAAG 28142
                                                   i    v                 iv 
  scaffold119|s       5226 GTCCTCAGCAGCTGAGGCAGAACTCGGTGCCCTCTACATCAATGCACGCG 5275

  scaffold534|s      28143 AAGCCATACCAATCCGGCATCTACTCACAGAACTGGGCCATACACAACCA 28192
                                                       i                    v
  scaffold119|s       5276 AAGCCATACCAATCCGGCATCTACTCACGGAACTGGGCCATACACAACCT 5325

  scaffold534|s      28193 CCAACACCAATTCAGATTGACAACTCAACAGCTCTTGGCGTTGTCACCAA 28242
                                         i              v                    
  scaffold119|s       5326 CCAACACCAATTCAAATTGACAACTCAACTGCTCTTGGCGTTGTCACCAA 5375

  scaffold534|s      28243 TACCATTCAACCCAAACGAACCAAAGCCATGGACATGAGATTCCATTGGC 28292
                                 i  i                                        
  scaffold119|s       5376 TACCATCCAGCCCAAACGAACCAAAGCCATGGACATGAGATTCCATTGGC 5425

  scaffold534|s      28293 TACGCTGTAGGACCAACCAAAAACAGTTCTGCACATACTGGTAGGCAGGA 28342
                                                        i           ii   i   
  scaffold119|s       5426 TACGCTGTAGGACCAACCAAAAACAGTTCCGCACATACTGGCGGGCGGGA 5475

  scaffold534|s      28343 GCAACAAACCTAGCTGACTATGTCACAAAACATCATGCACCCATTCATCA 28392
                                               i                             
  scaffold119|s       5476 GCAACAAACCTAGCTGACTACGTCACAAAACATCATGCACCCATTCATCA 5525

  scaffold534|s      28393 TCGCACCGTCCGTACATTGTATCTCACTGACCCAGTCAAACTGGCGCACC 28442
                                  i                                  i vv    
  scaffold119|s       5526 TCGCACCATCCGTACATTGTATCTCACTGACCCAGTCAAACTAGATCACC 5575

  scaffold534|s      28443 TACACACAAAACTTCATGGGACATCATACCCCATCGACCATATCAAGTCT 28492
                                 vv     ivi    i             i               
  scaffold119|s       5576 TACACAACAAACTCGGTGGGGCATCATACCCCATTGACCATATCAAGTCT 5625

  scaffold534|s      28493 CCTCTACCAACTATAATCCCATCAGCAAGCGCTGCATAAACAGCAAAACG 28542
                                         v                          v    v  v
  scaffold119|s       5626 CCTCTACCAACTATTATCCCATCAGCAAGCGCTGCATAAACCGCAACACT 5675

  scaffold534|s      28543 TCACCGTCAAACGGCACTACATGGGTATCACTGCAAGGGTGTGCTATACA 28592
                                 v  v       i     i                          
  scaffold119|s       5676 TCACCGACACACGGCACCACATGAGTATCACTGCAAGGGTGTGCTATACA 5725

  scaffold534|s      28593 TGCCAAATCTGCAATACCCAAACCAGGTACATGTATGAACCCAGTGAATA 28642
                                                 iv                      i   
  scaffold119|s       5726 TGCCAAATCTGCAATACCCAAATAAGGTACATGTATGAACCCAGTGGATA 5775

  scaffold534|s      28643 CCCATTATGATACCTGGTTACTTAGATCGGTACCATGGGTCATTAGCCCA 28692
                                                       i       i             
  scaffold119|s       5776 CCCATTATGATACCTGGTTACTTAGATCAGTACCATAGGTCATTAGCCCA 5825

  scaffold534|s      28693 AAAGGCCCGATCTAAGAACCACCCAAGGAGTGCAACAATATGGACAAACG 28742
                                                v    i   i       i     v    i
  scaffold119|s       5826 AAAGGCCCGATCTAAGAACCAACCAAAGAGCGCAACAACATGGAAAAACA 5875

  scaffold534|s      28743 CATACAATCAGAATAGTTTGCCATAAATTAGTTATCACCTAATTAACGAC 28792
                            i        i     v                                 
  scaffold119|s       5876 CGTACAATCAAAATAGATTGCCATAAATTAGTTATCACCTAATTAACGAC 5925

  scaffold534|s      28793 CATCTATGAGTTTCGCGCTGTTTAGCA 28819
                                 i              i     
  scaffold119|s       5926 CATCTACGAGTTTCGCGCTGTCTAGCA 5952

Matrix = 20p47g.matrix
Kimura (with divCpGMod) = 7.06
Transitions / transversions = 1.52 (282/185)
Gap_init rate = 0.00 (29 / 5966), avg. gap size = 1.21 (35 / 29)


2713 10.85 1.42 0.00 scaffold534|size62912 29379 29802 (31602) rnd-5_family-1054#LTR/Ngaro 1 430 (6825) m_b3070s001i26 154242

  scaffold534|s      29379 CTTTTGATTTCTCGGCAAACTCGTCTCACCCCACCCACGACAAGCCTGCA 29428
                            i              i     ? ii      i  ? ?   ? ?      
  rnd-5_family-          1 CCTTTGATTTCTCGGCGAACTCNTTCCACCCCGCCNANGACNANCCTGCA 50

  scaffold534|s      29429 GCTGACAACAAATCTGGTGCTGGCGCGAGTGGTTCGACGGCATCAACTGG 29478
                              v       ?  i              i  i        ?        
  rnd-5_family-         51 GCTTACAACAANTCCGGTGCTGGCGCGAGCGGCTCGACGGCNTCAACTGG 100

  scaffold534|s      29479 TCAGACAAAAGCCAGCCTAGAGTGGATCAGTGGTCATG-A-GC-GCAATG 29525
                               ? i?     i ? i                    - -  -   ii 
  rnd-5_family-        101 TCAGNCGNAAGCCGGNCCAGAGTGGATCAGTGGTCATGTATGCAGCAGCG 150

  scaffold534|s      29526 ATAAGGCTCGGAGTGTTGCCGTATCCACCATTGACCGGGACCGCTTATGC 29575
                            i           i  i     i   i ? ii            i ?   
  rnd-5_family-        151 ACAAGGCTCGGAGCGTCGCCGTGTCCGCNACCGACCGGGACCGCCTNTGC 200

  scaffold534|s      29576 TGACTTGGATGGAATTTGGTTGAGATTTTTGACAGCTAAGACGAAGCCAA 29625
                           ii ?v   ?      ?   iv            i   vi ?i        
  rnd-5_family-        201 CAANATGGNTGGAATNTGGCGGAGATTTTTGACGGCTTGGNTGAAGCCAA 250

  scaffold534|s      29626 GGCTTGGTTGAAGGAGGATAGGAGCTCAGCTGCATCTAAGGCTGGCTCCG 29675
                                            ii               ? ?i?  ?      v 
  rnd-5_family-        251 GGCTTGGTTGAAGGAGGGCAGGAGCTCAGCTGCANCNGNGGNTGGCTCGG 300

  scaffold534|s      29676 GCCACGGTGGCGATGGTGACCCTGACAGCTCCAGCTCTAGTGATGACGAA 29725
                              iv                   i  ? ?                    
  rnd-5_family-        301 GCCGAGGTGGCGATGGTGACCCTGGCANCNCCAGCTCTAGTGATGACGAA 350

  scaffold534|s      29726 ---AGCGAGCCGAAGAAGCCCTCCTCCAAGAAGAGTAAAAAGAAACTCAC 29772
                           ---                     i i i    i            i v 
  rnd-5_family-        351 TCCAGCGAGCCGAAGAAGCCCTCCCCTAGGAAGGGTAAAAAGAAACCCTC 400

  scaffold534|s      29773 CAAAAAGTCAACCAGAAAATCTGCCAGGAG 29802
                                     i?   i      ?       
  rnd-5_family-        401 CAAAAAGTCAGNCAGGAAATCTNCCAGGAG 430

Matrix = 20p47g.matrix
Kimura (with divCpGMod) = 8.99
Transitions / transversions = 5.57 (39/7)
Gap_init rate = 0.01 (4 / 423), avg. gap size = 1.50 (6 / 4)


22184 6.15 2.24 2.06 scaffold534|size62912 29851 32755 (28649) rnd-5_family-1054#LTR/Ngaro 435 3344 (3911) m_b3071s001i1 154242

  scaffold534|s      29851 GTTGACTGAGAGTGATTGCTCCACTTCTTCTGAGTCCACTCTCAAGAAGA 29900
                             i             ?      ?   i      ??    ?---------
  rnd-5_family-        435 GTCGACTGAGAGTGATNGCTCCANTTCCTCTGAGNNCACTN--------- 475

  scaffold534|s      29901 AAAAGAAGAAGAAGAGTCGTCGCCGCCGCCGTAAAAGTAGCCGTAAGGG- 29949
                           ------------- ?                   i              -
  rnd-5_family-        476 -------------GNGTCGTCGCCGCCGCCGTAAGAGTAGCCGTAAGGGC 512

  scaffold534|s      29950 -------AGGGCAAATCATCAGGGGCAAGAG------------------- 29973
                           -------          i        i   i-------------------
  rnd-5_family-        513 GGCCATAAGGGCAAATCGTCAGGGGCGAGAACTGCCAACATTCGCTTGTT 562

  scaffold534|s      29974 TGCCAAGGATCCCTCAACTAACGATGATCAGAGCGTGTTTGGACTGAGGA 30023
                            ?             i                   i           i  
  rnd-5_family-        563 TNCCAAGGATCCCTCGACTAACGATGATCAGAGCGCGTTTGGACTGAAGA 612

  scaffold534|s      30024 TCTCCGACCAAGATGTGGGCGCTACTCTCTGCCCCGCGGGAATGTCTCGC 30073
                                                                             
  rnd-5_family-        613 TCTCCGACCAAGATGTGGGCGCTACTCTCTGCCCCGCGGGAATGTCTCGC 662

  scaffold534|s      30074 AAGGACCAGGAAAAGTTTGCAGCTTGTATCACAGATGTAGCGGCGATGCC 30123
                                  i            i           i                 
  rnd-5_family-        663 AAGGACCGGGAAAAGTTTGCGGCTTGTATCACGGATGTAGCGGCGATGCC 712

  scaffold534|s      30124 AGGTACGTATCACAAGTTGGACGATGTGGAAGATGGTGAGAGGCTTGAAA 30173
                                                                             
  rnd-5_family-        713 AGGTACGTATCACAAGTTGGACGATGTGGAAGATGGTGAGAGGCTTGAAA 762

  scaffold534|s      30174 CTGTGTTTGAAAAGGGGCCTTGGCAA-TGATGCAGCAAGCGGCTGG--GA 30220
                                      --            ?-                   --  
  rnd-5_family-        763 CTGTGTTTGAA--GGGGCCTTGGCANCTGATGCAGCAAGCGGCTGGATGA 810

  scaffold534|s      30221 AAGCTT-GAAGATTATGGATGTCCAGTGGAAGCATAAGAAGAAGTCATCT 30269
                                 -      i i      v                       i   
  rnd-5_family-        811 AAGCTTCGAAGATCACGGATGTGCAGTGGAAGCATAAGAAGAAGTCGTCT 860

  scaffold534|s      30270 CTCTCTGGAGTTAAATCGCTTGCAGATTTGATCAATTTGGCTGAAGGGAT 30319
                                              v                          i   
  rnd-5_family-        861 CTCTCTGGAGTTAAATCGCATGCAGATTTGATCAATTTGGCTGAAGAGAT 910

  scaffold534|s      30320 TGATGAAGCTGAGGATCCGGTTTTCAAGCAGATGGATTCTTGCGTTCGAG 30369
                                    i               i              i v       
  rnd-5_family-        911 TGATGAAGCCGAGGATCCGGTTTTCGAGCAGATGGATTCTCGAGTTCGAG 960

  scaffold534|s      30370 CCTTTATGCAGCGGCGTCACTATCACAATGATGATATTGACGAGTACCTA 30419
                                                     i i                     
  rnd-5_family-        961 CCTTTATGCAGCGGCGTCACTATCACGACGATGATATTGACGAGTACCTA 1010

  scaffold534|s      30420 TCCCGTGGATTGTGGATGCGGGTAGCGTTTGATACTCTCACCTACTTCAA 30469
                                                     i                       
  rnd-5_family-       1011 TCCCGTGGATTGTGGATGCGGGTAGCATTTGATACTCTCACCTACTTCAA 1060

  scaffold534|s      30470 AGGTTTGATCAGCGCAGTTAAGCAGCAAGCTACTTC-TCATGACTTTGAG 30518
                                     i                         -   i         
  rnd-5_family-       1061 AGGTTTGATCGGCGCAGTTAAGCAGCAAGCTACTTCATCACGACTTTGAG 1110

  scaffold534|s      30519 GGTGGAATGGCCAAGGAGACCCTGAAGTATTCTTCCAGGAAGTTGGTGCA 30568
                                ?     vi                  v                  
  rnd-5_family-       1111 GGTGGNATGGCGGAGGAGACCCTGAAGTATTATTCCAGGAAGTTGGTGCA 1160

  scaffold534|s      30569 GATACGTATGCACAGCACCTCCTACAGGTCCCACCTGCTC--CTTACTTA 30616
                              v                     vi             --        
  rnd-5_family-       1161 GATTCGTATGCACAGCACCTCCTACCAGTCCCACCTGCTCAGCTTACTTA 1210

  scaffold534|s      30617 CGCCTTCCTTTGTGATTCGGCCCACAACAAGTTTGTCAATACCCTCATCT 30666
                                     i                            i          
  rnd-5_family-       1211 CGCCTTCCTTCGTGATTCGGCCCACAACAAGTTTGTCAACACCCTCATCT 1260

  scaffold534|s      30667 TTCGCCCGTTGCTCCAGACCCTTCTTACCCAATACTCCGACGGTCCTGTC 30716
                                                            v                
  rnd-5_family-       1261 TTCGCCCGTTGCTCCAGACCCTTCTTACCCAATCCTCCGACGGTCCTGTC 1310

  scaffold534|s      30717 GGGAGTGGTAGCAATGGGGGTCGCACCACTAGCAACCCTTCACCCGATGC 30766
                                            ?                                
  rnd-5_family-       1311 GGGAGTGGTAGCAATGGNGGTCGCACCACTAGCAACCCTTCACCCGATGC 1360

  scaffold534|s      30767 TGCTCAGAAATGCAGCCAGTGCGGCAGCAAACCTCTTCATGAAAAGATGG 30816
                                             v                    i          
  rnd-5_family-       1361 TGCTCAGAAATGCAGCCACTGCGGCAGCAAACCTCTTCACGAAAAGATGG 1410

  scaffold534|s      30817 G-GGTTGCCCTTGGTCGAAGTAAATGCCCATTCAATGGCAAGCTCTCCCG 30865
                            -         i                       i   i          
  rnd-5_family-       1411 GAGGTTGCCCTCGGTCGAAGTAAATGCCCATTCAACGGCGAGCTCTCCCG 1460

  scaffold534|s      30866 CGCCCAGGCCAAAACGGCTGCCAAGGAGGCCCTTCAGCAAATGTAGGCTG 30915
                                         v                            i i  i 
  rnd-5_family-       1461 CGCCCAGGCCAAAAAGGCTGCCAAGGAGGCCCTTCAGCAAATGCAAGCCG 1510

  scaffold534|s      30916 ACCCTCAAGCTGACAAGAAGGAGCTGATCAAGGCCATCATTGCCTCCCAC 30965
                                     i                                       
  rnd-5_family-       1511 ACCCTCAAGCCGACAAGAAGGAGCTGATCAAGGCCATCATTGCCTCCCAC 1560

  scaffold534|s      30966 AAAGCTGATTAAAGCCTGGCCCCTTCAGTGTGGTTTGATGATTTCTTGGA 31015
                                                          v                  
  rnd-5_family-       1561 AAAGCTGATTAAAGCCTGGCCCCTTCAGTGTTGTTTGATGATTTCTTGGA 1610

  scaffold534|s      31016 TGAAGTTGTTCGTATGTAGGTTGGATGCTCCTGCAAGGGATTTTGCTACA 31065
                                            v          i                  i  
  rnd-5_family-       1611 TGAAGTTGTTCGTATGTTGGTTGGATGCCCCTGCAAGGGATTTTGCTGCA 1660

  scaffold534|s      31066 TGGGCTTGGTGAATGTTTTATTGATGGGGATGAGGCCGGATACCGTCCCC 31115
                                      i       i    i                         
  rnd-5_family-       1661 TGGGCTTGGTGGATGTTTTGTTGACGGGGATGAGGCCGGATACCGTCCCC 1710

  scaffold534|s      31116 CCTTTCTTTCTATTTTAACAGGATGTCAGACAGATATGCCATTACAAGG- 31164
                              i ?             i        ?i      i      i     -
  rnd-5_family-       1711 CCTCTNTTTCTATTTTAACGGGATGTCANGCAGATACGCCATTGCAAGGT 1760

  scaffold534|s      31165 -----------GTTTTGTGGCCTCAGTAGCAAGACTTCCTTGA--GAGCA 31201
                           -----------      i     ?                   --     
  rnd-5_family-       1761 TATGAATAAATGTTTTGCGGCCTNAGTAGCAAGACTTCCTTGACGGAGCA 1810

  scaffold534|s      31202 TAATCTATAAGCCAGCTTTGACGTGACAACCTGTTAGTTTTCCTCGCATG 31251
                              i               ?           ?        ?      ?  
  rnd-5_family-       1811 TAACCTATAAGCCAGCTTTNACGTGACAACCNGTTAGTTTNCCTCGCNTG 1860

  scaffold534|s      31252 TGTCAGAGATGTCATTGCCTCT-TGAAATCCGAGATGTTTTTCCTCAGTG 31300
                             ?                   -      ?           v        
  rnd-5_family-       1861 TGNCAGAGATGTCATTGCCTCTATGAAATNCGAGATGTTTTGCCTCAGTG 1910

  scaffold534|s      31301 GTTCCTACGGTCGACTTGATGTTCTCTTCCAAGCTTGATGCCGCCACCCA 31350
                            iv                                   i           
  rnd-5_family-       1911 GCGCCTACGGTCGACTTGATGTTCTCTTCCAAGCTTGACGCCGCCACCCA 1960

  scaffold534|s      31351 TGAGATGACCTTTCATACATTGTGCCTACGCTTGGCGGGCCATATGTCTG 31400
                                                   i?    i          ? i      
  rnd-5_family-       1961 TGAGATGACCTTTCATACATTGTGTNTACGTTTGGCGGGCCNTGTGTCTG 2010

  scaffold534|s      31401 ATGTTTGATACCAGCACGGGCCTTGCTGCTGATTCTTTTGCAGAGCCATT 31450
                                          i                                  
  rnd-5_family-       2011 ATGTTTGATACCAGCGCGGGCCTTGCTGCTGATTCTTTTGCAGAGCCATT 2060

  scaffold534|s      31451 TGTCACAATATGATCTCA-----CTTAACTGATTGCCCTCCCTCCCTTCG 31495
                           i                 -----        v                  
  rnd-5_family-       2061 CGTCACAATATGATCTCAGCTTGCTTAACTGCTTGCCCTCCCTCCCTTCG 2110

  scaffold534|s      31496 TCTGTCACACTCTAGGTGAGTCCAAGTGTGCTGATGAAGTGTGTGAGATG 31545
                                                 ?i                          
  rnd-5_family-       2111 TCTGTCACACTCTAGGTGAGTCNGAGTGTGCTGATGAAGTGTGTGAGATG 2160

  scaffold534|s      31546 CAGGTCCGCGAGATGCCAGCTCCCCAAAACGGTCCAGTGTCCACCTTTGG 31595
                                                        i     i           i  
  rnd-5_family-       2161 CAGGTCCGCGAGATGCCAGCTCCCCAAAATGGTCCGGTGTCCACCTTCGG 2210

  scaffold534|s      31596 CACATACAGGGATAGACTCAACTTAATGAAGGATGCCTGGGAGCACCTTC 31645
                                  i       v                                  
  rnd-5_family-       2211 CACATACGGGGATAGCCTCAACTTAATGAAGGATGCCTGGGAGCACCTTC 2260

  scaffold534|s      31646 ACCATACCTTCTCCATCTCCCGCCCACCAGTTTTGGATGCATTCCCCTCC 31695
                                                    i       i      v?        
  rnd-5_family-       2261 ACCATACCTTCTCCATCTCCCGCCCGCCAGTTTCGGATGCCNTCCCCTCC 2310

  scaffold534|s      31696 AGTCAAGGACAGCATATTTTCCAAGGCCCCCGGCCCAAACTCAACCTTCT 31745
                                          i                   v              
  rnd-5_family-       2311 AGTCAAGGACAGCATGTTTTCCAAGGCCCCCGGCCAAAACTCAACCTTCT 2360

  scaffold534|s      31746 TAACAGGTTTCCAGTTGATGTGTTGGTGGTGGAGTGTGGCAGTTGGTAAT 31795
                                          i                              i   
  rnd-5_family-       2361 TAACAGGTTTCCAGTCGATGTGTTGGTGGTGGAGTGTGGCAGTTGGCAAT 2410

  scaffold534|s      31796 GTCCTAAGCACTCTTACAGTTCCTTCCAATGGGAATCTTCTGTACGTGAA 31845
                                                                i ii         
  rnd-5_family-       2411 GTCCTAAGCACTCTTACAGTTCCTTCCAATGGGAATCCTTCGTACGTGAA 2460

  scaffold534|s      31846 GCGTCTCCTTGTTTGCGCCCCAAGTGGGTGGTTGAAATCTGGCCCTCCAA 31895
                                        i                               i    
  rnd-5_family-       2461 GCGTCTCCTTGTTCGCGCCCCAAGTGGGTGGTTGAAATCTGGCCCCCCAA 2510

  scaffold534|s      31896 CTCTCTCATATGGGATCATGGCCCAGCTGGGAAAGGTTTGCGCGTGCGCT 31945
                                  v          i                       i       
  rnd-5_family-       2511 CTCTCTCCTATGGGATCACGGCCCAGCTGGGAAAGGTTTGCGTGTGCGCT 2560

  scaffold534|s      31946 GGAAGGAGCTGGGCTATTCTACGAAGATGCAGGTGGTAGATTCCCAGCAC 31995
                                                              i              
  rnd-5_family-       2561 GGAAGGAGCTGGGCTATTCTACGAAGATGCAGGTGATAGATTCCCAGCAC 2610

  scaffold534|s      31996 TGCGGTGGCGCTATCGTCCAACCTCGCGCTATTATTGTGCGTGACTATGT 32045
                             i     i       ?                              i  
  rnd-5_family-       2611 TGTGGTGGTGCTATCGNCCAACCTCGCGCTATTATTGTGCGTGACTACGT 2660

  scaffold534|s      32046 TGGCACTTGGTCTTGGGCGCCCTACAGTCGTCTTTCATCTAGTCGCCCCA 32095
                           i                          i                      
  rnd-5_family-       2661 CGGCACTTGGTCTTGGGCGCCCTACAGCCGTCTTTCATCTAGTCGCCCCA 2710

  scaffold534|s      32096 TGCAAAACCTGCTCACTCCCAAAGGCCTGCGCCCTCATCGCAAGCAACCC 32145
                                                               i            i
  rnd-5_family-       2711 TGCAAAACCTGCTCACTCCCAAAGGCCTGCGCCCTCGTCGCAAGCAACCT 2760

  scaffold534|s      32146 GCCCCTCCTACCCGGCTGCACCAAGTACCTCGTTTTGATCACGATCCCAT 32195
                                                                   i         
  rnd-5_family-       2761 GCCCCTCCTACCCGGCTGCACCAAGTACCTCGTTTTGATCGCGATCCCAT 2810

  scaffold534|s      32196 GCCCAGCACTCCCATGGGGTGTGGATCATGGATGGTGACGGCCCTCGCCA 32245
                                             --                        i     
  rnd-5_family-       2811 GCCCAGCACTCCCATGGG--GTGGATCATGGATGGTGACGGCCCCCGCCA 2858

  scaffold534|s      32246 GCTGCTTTTGGAAGAAACGGCTCGTGGCCTGGGCCTACCCAAATCTCGTG 32295
                              v  i     i  i  v  i              ?? v     i    
  rnd-5_family-       2859 GCTTCTCTTGGAGGAGACTGCCCGTGGCCTGGGCCTNNCAAAATCCCGTG 2908

  scaffold534|s      32296 ATGTCCCTTCCCAGGCTCTCACTCCACATTTGCTCCATAACACCACTAGC 32345
                           ii      i  v ?  i        iv i            v v      
  rnd-5_family-       2909 GCGTCCCTCCCAANGCCCTCACTCCGAACTTGCTCCATAACTCGACTAGC 2958

  scaffold534|s      32346 GTCTTTCACTGGGAGTATATTAGTCAATGTTTTCTACAGCGTATGGATAC 32395
                                         i             ----------------------
  rnd-5_family-       2959 GTCTTTCACTGGGAATATATTAGTCAAT---------------------- 2986

  scaffold534|s      32396 ATCAGCACCAACCGTCAGTTTTTCACAACCGGTCCCAACAGC--TGGTGA 32443
                                ii i-----    ------- i      ?        --   i  
  rnd-5_family-       2987 ATCAGTGCT-----TCAG-------CGACCGGTNCCAACAGCCATGGCGA 3024

  scaffold534|s      32444 TG-----AGAGGCCCTCTTCAGAAGCTGCCTATCCAGATTGGAAACCTCC 32488
                             -----   v  i i  i    ii v    iv  i  ?           
  rnd-5_family-       3025 TGGTGCCAGATGCTCCCTCCAGAGACGGCCTGGCCGGANTGGAAACCTCC 3074

  scaffold534|s      32489 TGACATGACCCCAGGGGGAGCGCGGCATACCGCGCGGGTGGAATGCTTGC 32538
                           i  i     ?  v  v  i v i    i v             i  i ? 
  rnd-5_family-       3075 CGATATGACNCCCGGTGGGGAGTGGCACAACGCGCGGGTGGAACGCCTNC 3124

  scaffold534|s      32539 GTTATGCCTGTTCTTTCTATGATGATGGTGACTCCCTCTTTCAGGATGGA 32588
                            ?  i        i     i  i  i  i              i      
  rnd-5_family-       3125 GNTACGCCTGTTCCTTCTACGACGACGGCGACTCCCTCTTTCAAGATGGA 3174

  scaffold534|s      32589 TTGCAGAAACTTATGCGTCACTGACAAAACTATGACGGTGAAGGGCCCGC 32638
                              v v      ii       i       i       ii           
  rnd-5_family-       3175 TTGGACAAACTTGCGCGTCACCGACAAAATTATGACGACGAAGGGCCCGC 3224

  scaffold534|s      32639 GCCGGCTCGTTTTTTGCTCTTGTGGTGGGAATTTCCCGAGTCACAATGGG 32688
                           v  ?i i  ?  viv   ?i                      i       
  rnd-5_family-       3225 TCCNACCCGNTTGCAGCTNCTGTGGTGGGAATTTCCCGAGTCGCAATGGG 3274

  scaffold534|s      32689 AAGAGATTCGATTAGGTGGCTCCATGAACTTTTTGACGGAGCCGGTACAT 32738
                            i        ?        ?            i             i   
  rnd-5_family-       3275 AGGAGATTCGNTTAGGTGGNTCCATGAACTTTCTGACGGAGCCGGTGCAT 3324

  scaffold534|s      32739 CAGATTCAACC---TAACTC 32755
                             i  i     ---i     
  rnd-5_family-       3325 CAAATCCAACCCGGCAACTC 3344

Matrix = 20p43g.matrix
Kimura (with divCpGMod) = 4.42
Transitions / transversions = 3.61 (137/38)
Gap_init rate = 0.03 (75 / 2904), avg. gap size = 1.67 (125 / 75)


6279 8.49 1.39 0.23 scaffold534|size62912 33849 34710 (26694) rnd-5_family-1054#LTR/Ngaro 3338 4209 (3046) m_b3071s001i2 154242

  scaffold534|s      33849 GCCACTCTTATCCCCAACTGGGGTGATGGCTCTGGTACTGGTACGGGTGG 33898
                             v                    i  i        i     ?  v     
  rnd-5_family-       3338 GCAACTCTTATCCCCAACTGGGGCGACGGCTCTGGCACTGGNACTGGTGG 3387

  scaffold534|s      33899 CACTCTTGGTCTACCGGATGTCCCATTGTGGATGTGTGGCAGGGACTTTG 33948
                              i     ?  ?  ?     v  i   i       --         v  
  rnd-5_family-       3388 CACCCTTGGNCTNCCNGATGTACCGTTGCGGATGTG--GCAGGGACTGTG 3435

  scaffold534|s      33949 GTCCCCTGTAGTCTACAGGTTCTCTTCCAATTGGAAAGAGCTCAAGACCC 33998
                                    ?  ?           i     i     i             
  rnd-5_family-       3436 GTCCCCTGTNGTNTACAGGTTCTCCTCCAACTGGAAGGAGCTCAAGACCC 3485

  scaffold534|s      33999 TTCACCTTACTCTACTTCATCTTCAGTCTCACGGTGGGGCCTCTATTAAA 34048
                            v     ?     i  i     i i              ?      i i 
  rnd-5_family-       3486 TGCACCTNACTCTGCTCCATCTCCGGTCTCACGGTGGGGNCTCTATCAGA 3535

  scaffold534|s      34049 GGCACCACTGTCTTTTACCTCACCGATAACTCCACTACATACTGGATTGC 34098
                                   ?         i    v              ?           
  rnd-5_family-       3536 GGCACCACNGTCTTTTACTTCACGGATAACTCCACTACNTACTGGATTGC 3585

  scaffold534|s      34099 TCAAGCAGGCAGCTCTCCAATCCCTAGCCTCCACGAATTGATCTGGGAAA 34148
                           ?  i  ?                            v          v   
  rnd-5_family-       3586 NCAGGCNGGCAGCTCTCCAATCCCTAGCCTCCACGCATTGATCTGGCAAA 3635

  scaffold534|s      34149 TTAAGCGCCTGGAGCTTGAACTTAGCATTCAGCTCCAGGTGGTTCATGTG 34198
                            ?                    ii                      i   
  rnd-5_family-       3636 TNAAGCGCCTGGAGCTTGAACTCGGCATTCAGCTCCAGGTGGTTCACGTG 3685

  scaffold534|s      34199 CCGGGTGTTGTTATGATACAGCAAGGCTCGGATGGTCTCAGTTGAGGTGT 34248
                             v        i     ?                v       i       
  rnd-5_family-       3686 CCCGGTGTTGTCATGATNCAGCAAGGCTCGGATGCTCTCAGTCGAGGTGT 3735

  scaffold534|s      34249 TTGGGTGACCCCCTTCCAAGCCATCACAGATCAACGTACACTTACGGCAG 34298
                           ?                    v        i  i  i  i        ? 
  rnd-5_family-       3736 NTGGGTGACCCCCTTCCAAGCAATCACAGACCAGCGCACGCTTACGGCNG 3785

  scaffold534|s      34299 CAGTCTTTGCGCCACTTACCCCCGATTTCC--ATCTCATCGAGTCCTACA 34346
                                  i     ?  i             -- i      ???       
  rnd-5_family-       3786 CAGTCTTCGCGCCNCTCACCCCCGATTTCCAAACCTCATCNNNTCCTACA 3835

  scaffold534|s      34347 TCAATCGGTACCACCTGCCCCCTACCT------CTCAGCCTTGGTCAGAG 34390
                               i               i      ------i               v
  rnd-5_family-       3836 TCAACCGGTACCACCTGCCCTCTACCTATCGCGTTCAGCCTTGGTCAGAT 3885

  scaffold534|s      34391 CAGTGGGTTGCAAGCTCTCTACTGGATACTTTCTCGGTGTGGTTCCTGCC 34440
                                          v ?  ?     i v      v          i   
  rnd-5_family-       3886 CAGTGGGTTGCAAGCACNCTNCTGGACAATTTCTCTGTGTGGTTCCCGCC 3935

  scaffold534|s      34441 CCCTGAACTCACTCGACAGGCTATCACTTTTGTGCTGCAGGCGTGGGTCC 34490
                                    ii i        i     ?  i                   
  rnd-5_family-       3936 CCCTGAACTTGCCCGACAGGCCATCACNTTCGTGCTGCAGGCGTGGGTCC 3985

  scaffold534|s      34491 AGCGTCCTACCACTACCTCAGCACTTTTCTTCATCCCACGGGTTATCCCT 34540
                                  i           i     i           ?            
  rnd-5_family-       3986 AGCGTCCCACCACTACCTCGGCACTCTTCTTCATCCCNCGGGTTATCCCT 4035

  scaffold534|s      34541 GGATGTTGGTTTGGGCTATCCCATCACGTCAAGGAGCTGGCCATGGCATC 34590
                             v                 v iv   i                      
  rnd-5_family-       4036 GGTTGTTGGTTTGGGCTATCGCGACACATCAAGGAGCTGGCCATGGCATC 4085

  scaffold534|s      34591 TCCTCGCGACTTTGCGTTGACTGAGCAACCTTTGTTGCCCATTCCAATTA 34640
                           v              vi  ?    ?      i       i          
  rnd-5_family-       4086 GCCTCGCGACTTTGCCCTGNCTGANCAACCTCTGTTGCCTATTCCAATTA 4135

  scaffold534|s      34641 TTGTCTTATATTTGGCTCCTCACGTGCGTACGTTGTCTGATTCCTCCCAT 34690
                                     i                 i           i      ? i
  rnd-5_family-       4136 TTGTCTTATACTTGGCTCCTCACGTGCGCACGTTGTCTGACTCCTCCNAC 4185

  scaffold534|s      34691 AGGCTGGACAA----CCAATGCTC 34710
                                      ----  v    i 
  rnd-5_family-       4186 AGGCTGGACAAATCTCCCATGCCC 4209

Matrix = 20p43g.matrix
Kimura (with divCpGMod) = 7.66
Transitions / transversions = 2.48 (52/21)
Gap_init rate = 0.01 (5 / 861), avg. gap size = 2.80 (14 / 5)


11835 7.66 0.70 0.70 scaffold534|size62912 34692 36268 (25136) rnd-5_family-1054#LTR/Ngaro 5067 6643 (612) m_b3071s001i3 154242

  scaffold534|s      34692 GGCTGGAC-AACCAATGCTCCTTTTTGGTTAGGATGGTTCCGCTCCAGTG 34740
                              v    -vi         i            i           i  i 
  rnd-5_family-       5067 GGCAGGACTCGCCAATGCTCTTTTTTGGTTAGGGTGGTTCCGCTCTAGCG 5116

  scaffold534|s      34741 AGGCCTTCAGCCTTTTGTATTCCGACATAGATGTCGTGCCCCCCTCTGAC 34790
                                         ?i   iv       v  i     v     ?  i   
  rnd-5_family-       5117 AGGCCTTCAGCCTTNCGTACGCCGACATTGACGTCGTCCCCCCNTCCGAC 5166

  scaffold534|s      34791 GGCCCTCTGCATGATCTACCACTAGGAATTGGTATGGTCCTTTGTCGCCT 34840
                             v  ?  i     i  ?  ?     i         i i  i     ?  
  rnd-5_family-       5167 GGACCNCTACATGACCTNCCNCTAGGGATTGGTATGATTCTCTGTCGNCT 5216

  scaffold534|s      34841 GTTGCCTCAAACAAAAACGAATCGCACCTCTACAGCAGATGTTGTTATTG 34890
                                    i                       v        ?   v i 
  rnd-5_family-       5217 GTTGCCTCAGACAAAAACGAATCGCACCTCTACTGCAGATGTNGTTCTCG 5266

  scaffold534|s      34891 CATTTTCCACACTATCCGGCATCTCCCTCGGTTCATGGTGTCGCCGTGTG 34940
                            ?   v                   v i   i  i           ?   
  rnd-5_family-       5267 CNTTTACCACACTATCCGGCATCTCACCCGGCTCGTGGTGTCGCCGNGTG 5316

  scaffold534|s      34941 TCCCTCTCAGCTTTCGGAACGCCACGTTGGCCAAATCACCCGACCCCAAT 34990
                                            i  ?  i  ?     vvv        v   ?  
  rnd-5_family-       5317 TCCCTCTCAGCTTTCGGGACNCCGCGNTGGCCCCCTCACCCGAGCCCNAT 5366

  scaffold534|s      34991 TTTTGTCGACAATGATGGCAGCCCTTGGACGTCATATTCCTTTCGACATC 35040
                                             ?              v     ?          
  rnd-5_family-       5367 TTTTGTCGACAATGATGGNAGCCCTTGGACGTCCTATTCNTTTCGACATC 5416

  scaffold534|s      35041 TCTATATTTATCCCTGCTTGGCCCAGCTTCAGTGCACAGGAGATGCTTAC 35090
                            i  i        i        i         i v     i         
  rnd-5_family-       5417 TTTACATTTATCCTTGCTTGGCTCAGCTTCAGCGGACAGGGGATGCTTAC 5466

  scaffold534|s      35091 CTGCGACCTTTTCAGGGGGAGGACAATTCCAGCCCGTCCAAATTCTACAG 35140
                                   i  i     v  v          v   v              
  rnd-5_family-       5467 CTGCGACCCTTCCAGGGTGACGACAATTCCATCCCCTCCAAATTCTACAG 5516

  scaffold534|s      35141 TTTGTGTATGTATCGACGTGGTGGCTGCTCTCAGGCGGGTCGCGGTGGCA 35190
                            ?  iii           i  i  ?i          v        i  v 
  rnd-5_family-       5517 TNTGCACATGTATCGACGCGGCGGNCGCTCTCAGGCTGGTCGCGGCGGAA 5566

  scaffold534|s      35191 CCCATGGTTCAATTACTTTTAAGAAGGCTTCGCCTCGTCAAATTTATGAG 35240
                                     vv  ? v     i     i        i           i
  rnd-5_family-       5567 CCCATGGTTCCCTTNCGTTTAAAAAGGCCTCGCCTCGCCAAATTTATGAA 5616

  scaffold534|s      35241 CATGGTCGATGGCATCTTCGTCGAAGCTCTCAAGCCATCCACATCCAATA 35290
                                i       iv        ?               v    i     
  rnd-5_family-       5617 CATGGCCGATGGCGGCTTCGTCGNAGCTCTCAAGCCATCGACATTCAATA 5666

  scaffold534|s      35291 CGATGACTGGACTTATGCGGATCGTATTGCTATATCTCTCTTCTCCTTAT 35340
                               ? v     i  i  v        iv                   i 
  rnd-5_family-       5667 CGATNAATGGACCTACGCCGATCGTATCTCTATATCTCTCTTCTCCTTGT 5716

  scaffold534|s      35341 AATCTGTTCTCTCGGACTCTACAACTCTCTCCTTCCAGGCAAGGGGGTGT 35390
                                               v i    i             v        
  rnd-5_family-       5717 AATCTGTTCTCTCGGACTCTTCGACTCCCTCCTTCCAGGCACGGGGGTGT 5766

  scaffold534|s      35391 ACCTAATGGG-TTGTAAGGTTTTAGCCTATGTCATTTTGAAACTCATGGC 35439
                               ?i    -?    ?   v      i i      v ? v     i   
  rnd-5_family-       5767 ACCTNGTGGGANTGTANGGTGTTAGCCCACGTCATTGTNATACTCACGGC 5816

  scaffold534|s      35440 TCGGGGGTATTCTTAAGGAGGTATCCAGCACTCAGGGCCGCCCGGC---G 35486
                           ?             i       ?                   ?   --- 
  rnd-5_family-       5817 NCGGGGGTATTCTTGAGGAGGTNTCCAGCACTCAGGGCCGCCNGGCCGNG 5866

  scaffold534|s      35487 CCCCCATGGGCATCGGTCGGGGTCCGGCAGCCCCCCCCCCCCCCCCGAGG 35536
                              v  i               i       --------      i     
  rnd-5_family-       5867 CCCACACGGGCATCGGTCGGGGCCCGGCAG--------CCCCCCTCGAGG 5908

  scaffold534|s      35537 CAACCTGAGTTGATGGA--CCCCTTTTGAGGGTATCTGTGGTCCGAGTTG 35584
                                     ? ?    -- i i             i             
  rnd-5_family-       5909 CAACCTGAGTNGNTGGANGCTCTTTTTGAGGGTATCCGTGGTCCGAGTTG 5958

  scaffold534|s      35585 GGTGGGTCCTACTCTAGACCACCATTATTATATCTTATCATAAGTGTTTC 35634
                                 i                     --                    
  rnd-5_family-       5959 GGTGGGCCCTACTCTAGACCACCATTAT--TATCTTATCATAAGTGTTTC 6006

  scaffold534|s      35635 CAATGACGCAGCCTAACCTGGTCACTTACAGCTAATTGGAAGGTTAGCCG 35684
                                                                             
  rnd-5_family-       6007 CAATGACGCAGCCTAACCTGGTCACTTACAGCTAATTGGAAGGTTAGCCG 6056

  scaffold534|s      35685 AAGAAGAGCAGAGATACGGAAGAGTAGGCGAAAGAGAGGGGTTTTTTATT 35734
                            v                                      i-        
  rnd-5_family-       6057 ACGAAGAGCAGAGATACGGAAGAGTAGGCGAAAGAGAGGGA-TTTTTATT 6105

  scaffold534|s      35735 AGGGTTATTTTACTGTAGGCCTTGCGATCCGGAAGCGAACCCAAGAACGA 35784
                                                                         i i 
  rnd-5_family-       6106 AGGGTTATTTTACTGTAGGCCTTGCGATCCGGAAGCGAACCCAAGAGCAA 6155

  scaffold534|s      35785 CCCCCTCAATCCCACTTGTTCTTCCTGCATGAGAACCCCAAAATCTTGCG 35834
                                  i                                          
  rnd-5_family-       6156 CCCCCTCGATCCCACTTGTTCTTCCTGCATGAGAACCCCAAAATCTTGCG 6205

  scaffold534|s      35835 AAGTGAATAAGAAGTGCCTAGAAATGACACAAGAAGTGCCTAGAAGTGAC 35884
                                        iv                                   
  rnd-5_family-       6206 AAGTGAATAAGAAAAGCCTAGAAATGACACAAGAAGTGCCTAGAAGTGAC 6255

  scaffold534|s      35885 ACAGAGGT-AAACTGGCGTGACCTCCACTGCCAGGAGCTCCTGCCTGCTA 35933
                                   -                      i                  
  rnd-5_family-       6256 ACAGAGGTAAAACTGGCGTGACCTCCACTGCTAGGAGCTCCTGCCTGCTA 6305

  scaffold534|s      35934 CTGCCTCTCAGGAGCCTCACTTTTCATCAGAAGCAATCACTGCCAGTAAC 35983
                                                                             
  rnd-5_family-       6306 CTGCCTCTCAGGAGCCTCACTTTTCATCAGAAGCAATCACTGCCAGTAAC 6355

  scaffold534|s      35984 AATAGCAGTGATTGGATTGAATTGGTCGCCTCCAGAGCTCCATTGGTTCC 36033
                                                 v          iv     v  i      
  rnd-5_family-       6356 AATAGCAGTGATTGGATTGAATAGGTCGCCTCCGTAGCTCGATCGGTTCC 6405

  scaffold534|s      36034 TCAGTAGTAGTCTTAATTTTGCCCACCCATCCCACCCTGGTATACTTAAG 36083
                                 i                                    v      
  rnd-5_family-       6406 TCAGTAATAGTCTTAATTTTGCCCACCCATCCCACCCTGGTATTCTTAAG 6455

  scaffold534|s      36084 GAGGTATCCAGCACTCAGGCCCGCCCGGCCGTGCCCCCATGGGCATCGGT 36133
                                              v                ?  i          
  rnd-5_family-       6456 GAGGTATCCAGCACTCAGGGCCGCCCGGCCGTGCCCNCACGGGCATCGGT 6505

  scaffold534|s      36134 -AGGGTCCGGCAGCCC--CGAGGCAACCTGAGTTGATGGACCCCTTTTTG 36180
                           -i              --          i    i                
  rnd-5_family-       6506 CGGGGTCCGGCAGCCCCTCGAGGCAACCCGAGTCGATGGACCCCTTTTTG 6555

  scaffold534|s      36181 AGGGTATCTGTGGTCCAAGTTGGGTGGGTCCTACTCTAGACCACCATTAT 36230
                                   i       i                                 
  rnd-5_family-       6556 AGGGTATCCGTGGTCCGAGTTGGGTGGGTCCTACTCTAGACCACCATTAT 6605

  scaffold534|s      36231 TATCTTATCATAAGTGTTTCCAATGACGCAGCCTAACC 36268
                                                                 
  rnd-5_family-       6606 TATCTTATCATAAGTGTTTCCAATGACGCAGCCTAACC 6643

Matrix = 20p43g.matrix
Kimura (with divCpGMod) = 6.32
Transitions / transversions = 1.79 (77/43)
Gap_init rate = 0.01 (18 / 1576), avg. gap size = 1.22 (22 / 18)


307 14.89 0.00 0.00 scaffold534|size62912 36323 36369 (25035) C rnd-5_family-211#Unknown (568) 47 1 m_b3071s001i4 154239

  scaffold534|s      36323 CATACGGTGTCACATTAGGCAATCCGCACTAAATACGGAGCTGCATA 36369
                                 i   i  i    v   ii  i    ?               
C rnd-5_family-         47 CATACGATGTTACGTTAGTCAACTCGTACTANATACGGAGCTGCATA 1

Matrix = 20p43g.matrix
Kimura (with divCpGMod) = 15.06
Transitions / transversions = 6.00 (6/1)
Gap_init rate = 0.00 (0 / 46), avg. gap size = 0.0 (0 / 0)


4917 14.08 3.49 2.42 scaffold534|size62912 36562 37420 (23984) C rnd-1_family-806#DNA/MuLE-MuDR (1) 1609 742 m_b3071s001i5 154243

  scaffold534|s      36562 TTGTATACTTTATAATCTAGCCCATTCCTTTTCCTCTTTTCCAGACGACT 36611
                                    iv        i                       v      
C rnd-1_family-       1609 TTGTATACTCAATAATCTAACCCATTCCTTTTCCTCTTTTCCATACGACT 1560

  scaffold534|s      36612 TGACTTTTTTCAATTCAAGCAAACTCATAGTCCGTCGATCACTCATCGCT 36661
                           v vi        viv            v    v       i         
C rnd-1_family-       1559 AGCTTTTTTTCATCACAAGCAAACTCAAAGTCAGTCGATCGCTCATCGCT 1510

  scaffold534|s      36662 TGTCATCTTGTTCAGCTTTTCCTTCATTTCTTTGAATAATTGAGTTTTAA 36711
                           iv    viv  ----                 i               i 
C rnd-1_family-       1509 CTTCATGCAGT----CTTTTCCTTCATTTCTTCGAATAATTGAGTTTTGA 1464

  scaffold534|s      36712 ACTCCCCAATGTCCATATCAAGATTGTGAATCATTCGCATAACCCCTTCC 36761
                               ?v        i           i             ?         
C rnd-1_family-       1463 ACTCNGCAATGTCCGTATCAAGATTGCGAATCATTCGCATNACCCCTTCC 1414

  scaffold534|s      36762 TCAAACCTTTCCATATAGTCTGCCGGGAGCCTGGACGAAGACAGGACTCC 36811
                                     vi ii   vv      v ?   v                 
C rnd-1_family-       1413 TCAAACCTTTGTACGTAGGATGCCGGCANCCTCGACGAAGACAGGACTCC 1364

  scaffold534|s      36812 ATGGAACGAGCTTATAATC-----------------------------AG 36832
                             vv               -----------------------------i 
C rnd-1_family-       1363 ATCCAACGAGCTTATAATCCTCTTNCGAATTTCATCTCTNGATTGGTCGG 1314

  scaffold534|s      36833 AAATAAGATTGTATTCTTTTGTTAAATTTGCAACGGAGGGAGAATATGTG 36882
                               i    i      v           v        ?        i   
C rnd-1_family-       1313 AAATGAGATCGTATTCATTTGTTAAATTGGCAACGGANGGAGAATACGTG 1264

  scaffold534|s      36883 TCGGATTGATGACAAACTTCAATTTCAGTTTGCAGCCTTCTTGCAATAGG 36932
                            vv  ?                 i    ?      i   i ?     v  
C rnd-1_family-       1263 TGCGANTGATGACAAACTTCAATCTCAGNTTGCAGTCTTTTNGCAATTGG 1214

  scaffold534|s      36933 CGGTAAGAACTTGCTGTTTTCTCGATATCCTCCAAATCCTGTTCCCTCGT 36982
                             i          i ii i           ii     i v iv ------
C rnd-1_family-       1213 CGATAAGAACTTGTTACTCTCTCGATATCCCTCAAATTCGGCAC------ 1170

  scaffold534|s      36983 CAATGTGGTCGTCATCCCCGGTGATGTCTTTGCTGTTCTCATAGCCATTA 37032
                           -    -----    i i   v         i  i   i   i v     i
C rnd-1_family-       1169 -AATG-----GTCACCTCCGTTGATGTCTTCGCCGTTTTCACACCCATTG 1126

  scaffold534|s      37033 TTAGAGTTCTCGCAAGCTTCCATTTTCTGGTTCATGTATGAGTCAAGGAA 37082
                            ---    vii ivi    vi i      i     i          ?   
C rnd-1_family-       1125 T---AGTTACTGTCGGCTTGTACTTTCTGATTCATATATGAGTCAANGAA 1079

  scaffold534|s      37083 AAGGTGATAATCGACAATAGTGCACCCCATTTCTTAAGATTGCGATAAGA 37132
                           ?  ii          ii       ?          v            v 
C rnd-1_family-       1078 NAGACGATAATCGACGGTAGTGCANCCCATTTCTTCAGATTGCGATAACA 1029

  scaffold534|s      37133 CATAGTCAGCCGACACATAATCAGATACAGTTGTGTTAGAAGAGAGCTGT 37182
                                  ?  vv v         ?       i     v v  v       
C rnd-1_family-       1028 CATAGTCNGCGCAAACATAATCANATACAGTCGTGTTTGCAGCGAGCTGT 979

  scaffold534|s      37183 ATATGCTTGCCATTAATGACTTCCTGTAACGGTGTGGCAGTCAAATTTTT 37232
                            iv  ??          v           i  i   ? i i   ?i ? i
C rnd-1_family-        978 ACCTGNNTGCCATTAATCACTTCCTGTAATGGCGTGNCGGCCAANCTNTC 929

  scaffold534|s      37233 GTTTTGTTTGGGAGTTATACGGACACCCATTCCTTCGTTCCGGAAATGCT 37282
                                                                  v     i    
C rnd-1_family-        928 GTTTTGTTTGGGAGTTATACGGACACCCATTCCTTCGTTACGGAAGTGCT 879

  scaffold534|s      37283 CTTCCTAAAAAAAGTGGATTTCTGAATTATATGTAGGAATAACGGTAA-A 37331
                                         v v --  v  i i    v  viv  v   i   - 
C rnd-1_family-        878 CTTCCTAAAAAAAGGGCA--TCAGAGTCATATTTACACATCACGATAATA 831

  scaffold534|s      37332 ACAGGACACAGTCACTTTACCTGCGCCTGAATCATAAGTCGACCCAATGT 37381
                                     i v  i                         ?        
C rnd-1_family-        830 ACAGGACACAATAACCTTACCTGCGCCTGAATCATAAGTCGNCCCAATGT 781

  scaffold534|s      37382 CGTGTTGTCTCCGTAATGGGCATCATAGACCTTCCAGTG 37420
                                    ?     i     i  i  v           
C rnd-1_family-        780 CGTGTTGTCNCCGTAGTGGGCGTCGTATACCTTCCAGTG 742

Matrix = 20p43g.matrix
Kimura (with divCpGMod) = 13.49
Transitions / transversions = 1.31 (67/51)
Gap_init rate = 0.03 (23 / 858), avg. gap size = 2.22 (51 / 23)


8467 9.36 0.90 2.07 scaffold534|size62912 37421 38642 (22762) scaffold170|size558746_(dbseq-nr_246)_[277812,288266]#LTR/Gypsy 1685 2892 (7563) m_b3071s001i6 154244

  scaffold534|s      37421 CACTGCAAACGAAAAACACCGGTAACCTCCCCGTACACTCGCAAAACGTC 37470
                                                                  i      i   
  scaffold170|s       1685 CACTGCAAACGAAAAACACCGGTAACCTCCCCGTACACTTGCAAAATGTC 1734

  scaffold534|s      37471 AGAGTGTACGGGGAGGTTACCGGAATTTCAAGAGTGTACGGGTGGGTTAC 37520
                                                                             
  scaffold170|s       1735 AGAGTGTACGGGGAGGTTACCGGAATTTCAAGAGTGTACGGGTGGGTTAC 1784

  scaffold534|s      37521 CGGTTTTTTTATACATTACTTAAGCCGCATTTTCGTTTATCACGCTAAGC 37570
                                i                                     i      
  scaffold170|s       1785 CGGTTCTTTTATACATTACTTAAGCCGCATTTTCGTTTATCACACTAAGC 1834

  scaffold534|s      37571 TTTGAAGCAAAAAATATCTTCCGAGTGGTTGTTTGTTTCGTGACTCACAT 37620
                                                v                 i         v
  scaffold170|s       1835 TTTGAAGCAAAAAATATCTTCGGAGTGGTTGTTTGTTTCATGACTCACAA 1884

  scaffold534|s      37621 TTAGTGAATCACGAGTTGTAAACAGCAAGATCACCTGTTG--GGTCTAGT 37668
                             v i                  v                -- i      
  scaffold170|s       1885 TTTGCGAATCACGAGTTGTAAACTGCAAGATCACCTGTTGCAGATCTAGT 1934

  scaffold534|s      37669 TTTGGTTTCAATTCTAGGCTTGATC-ATGACTTCATTTGGTGAGTGTGCT 37717
                                           v        -    i          v    i i 
  scaffold170|s       1935 TTTGGTTTCAATTCTACGCTTGATCTATGATTTCATTTGGTTAGTGCGTT 1984

  scaffold534|s      37718 TTGGGCCTATTCATATTTTCAAAATCATATGGTACTATCAGAAGTGACTG 37767
                                                  ---           i            
  scaffold170|s       1985 TTGGGCCTATTCATATTTTCAAA---ATATGGTACTACCAGAAGTGACTG 2031

  scaffold534|s      37768 CGCTAAAAAATGAGAAT---ACATAAGAATAATATGTGGGGCTGAAAATT 37814
                              i       i    i---              v               
  scaffold170|s       2032 CGCCAAAAAATAAGAACACAACATAAGAATAATAAGTGGGGCTGAAAATT 2081

  scaffold534|s      37815 GGCTAAGTGTGTCTACGTAACTGTTACTTATTCCTTTGTATCACCACACC 37864
                              vv             ivi            v          vv    
  scaffold170|s       2082 GGCGTAGTGTGTCTACGTGTTTGTTACTTATTCGTTTGTATCACGTCACC 2131

  scaffold534|s      37865 TAATTCTTGTGTGGCGTATTTGTATGATAATTCAGTTTTAGTACATCTAC 37914
                                          i    i          v   -       i     i
  scaffold170|s       2132 TAATTCTTGTGTGGCATATTCGTATGATAATACAG-TTTAGTATATCTAT 2180

  scaffold534|s      37915 GTATGGTACCATACTACAACAATGGTGCTTGACCCAGACACAACAGTATG 37964
                                                                 v     ----  
  scaffold170|s       2181 GTATGGTACCATACTACAACAATGGTGCTTGACCCAGAGACAAC----TG 2226

  scaffold534|s      37965 GTACGGTACAATAGCAGTGCGCCCTCTCACTGCTTTCACGTCACACAATT 38014
                           -----------                            i       vv 
  scaffold170|s       2227 -----------TAGCAGTGCGCCCTCTCACTGCTTTCACATCACACATGT 2265

  scaffold534|s      38015 AT-TTTTTTCAATTACATCACTGATACCCCACCGGCCCATCATGGGAATG 38063
                           i -                         i    -              i 
  scaffold170|s       2266 GTATTTTTTCAATTACATCACTGATACCTCACC-GCCCATCATGGGAACG 2314

  scaffold534|s      38064 GCCGAAACTCAGTCCACAGACTGAGTTATCCCTCCCGCCTTACACCGCCA 38113
                                                                    i       i
  scaffold170|s       2315 GCCGAAACTCAGTCCACAGACTGAGTTATCCCTCCCGCCTTGCACCGCCG 2364

  scaffold534|s      38114 TGTTGCCCACAACAATTGGCATTGGCGGGTATATTTTGGGGGTGAGTAAT 38163
                                  v v           vi   v                       
  scaffold170|s       2365 TGTTGCCAAGAACAATTGGCAGCGGCCGGTATATTTTGGGGGTGAGTAAT 2414

  scaffold534|s      38164 CACGATTTCGTCTTGTTCTGCAATTTTATACTCACCACACGGCCAAATTT 38213
                             v     i          i    v                 -       
  scaffold170|s       2415 CAAGATTTTGTCTTGTTCTACAATATTATACTCACCACACGG-CAAATTT 2463

  scaffold534|s      38214 TTTTCAATTAATTAGTTGCAGGCCTGTCTGCGAAATCGCCGAAACTCAGT 38263
                                      v             ii v         i i         
  scaffold170|s       2464 TTTTCAATTAAATAGTTGCAGGCCTACCAGCGAAATCGTCAAAACTCAGT 2513

  scaffold534|s      38264 CCACAGACTGAGTTAGGCATTCCGCCTTGGACCGCCTTGTTGCCAATAAC 38313
                                                 i             v         i   
  scaffold170|s       2514 CCACAGACTGAGTTAGGCATTCTGCCTTGGACCGCCATGTTGCCAACAAC 2563

  scaffold534|s      38314 AATTGGCAGCGGCGGGTGTATTTTGGGGGTGAGTTGTGACGAACTCACCA 38363
                                     i  v   i    v       i  v i vvvi     vi  
  scaffold170|s       2564 AATTGGCAGCAGCCGGTATATTGTGGGGGTAAGATATTTAAAACTCTTCA 2613

  scaffold534|s      38364 TTTTTTGCACTATAATACTCACCACACGGCCTTTTTTTTTCCAATTAATT 38413
                            v  i i   i iv              v  --               v 
  scaffold170|s       2614 TGTTCTACACCACTATACTCACCACACGTCC--TTTTTTTCCAATTAAAT 2661

  scaffold534|s      38414 AGTTGCGGGCC--TGCCGGCGAAATCGCCAAAACTCAGTCCACAGACTGA 38461
                               i i  i -- i v   i    i   i                    
  scaffold170|s       2662 AGTTACAGGTCTATACGGGCAAAATTGCCGAAACTCAGTCCACAGACTGA 2711

  scaffold534|s      38462 GTTTGGCATTCCGCCTTGGACCGCCTTGTTGCCAACAACAATTGGCAGCG 38511
                              v          v          v         v              
  scaffold170|s       2712 GTTAGGCATTCCGCATTGGACCGCCGTGTTGCCAAGAACAATTGGCAGCG 2761

  scaffold534|s      38512 GCGGGTATATTTTGGGGGTGAGTTGTGATGAACTCACCATTTTTCGCACT 38561
                             v                     v v         i v      i    
  scaffold170|s       2762 GCCGGTATATTTTGGGGGTGAGTTTTCATGAACTCATCTTTTTTCACACT 2811

  scaffold534|s      38562 ATAATACTCACCACATGTCCAATTTTTTTCCAATTAATTAGTTGCAGGCC 38611
                             vi i    v       i  --      i             i    i 
  scaffold170|s       2812 ATTGTGCTCAACACATGTTCA--TTTTTTTCAATTAATTAGTTACAGGTC 2859

  scaffold534|s      38612 TGCCGGCGAAATCGCCAAAACTCAGT--ACAGA 38642
                            i i   i        i         --     
  scaffold170|s       2860 TACTGGCAAAATCGCCGAAACTCAGTTCACAGA 2892

Matrix = 20p43g.matrix
Kimura (with divCpGMod) = 9.34
Transitions / transversions = 1.33 (64/48)
Gap_init rate = 0.03 (31 / 1221), avg. gap size = 1.16 (36 / 31)


11611 2.34 0.23 0.00 scaffold534|size62912 38634 39957 (21447) rnd-1_family-28#LTR/Gypsy 2815 4141 (1608) m_b3071s001i7 154245

  scaffold534|s      38634 CAGTACAGAGTATGCACTCAACATGACTGTTATATTCAATCTTAATCGTT 38683
                                                            ?                
  rnd-1_family-       2815 CAGTACAGAGTATGCACTCAACATGACTGTTATNTTCAATCTTAATCGTT 2864

  scaffold534|s      38684 TGAGATGATTTTGATTTGGTGTACTCTGACATTGGCTTGTTGGAGAAAGC 38733
                                              ?                         i   v
  rnd-1_family-       2865 TGAGATGATTTTGATTTGGNGTACTCTGACATTGGCTTGTTGGAGGAAGA 2914

  scaffold534|s      38734 GATGTGTCGAATTACTACCATAGAGAGTGAACTAAGAAGCACAGACCAAC 38783
                             i       i        i  v                           
  rnd-1_family-       2915 GACGTGTCGAGTTACTACCGTACAGAGTGAACTAAGAAGCACAGACCAAC 2964

  scaffold534|s      38784 ATTCCAAGGAACCCCAGAAGAATGCATATCATAACGGTGAAAACACAGAA 38833
                                i        v                   i               
  rnd-1_family-       2965 ATTCCGAGGAACCCAAGAAGAATGCATATCATAATGGTGAAAACACAGAA 3014

  scaffold534|s      38834 AATCAGGGAGATGAGGCAGAACTTAGGAAAGGTGACTGTAAGTGTGTCTA 38883
                                                                             
  rnd-1_family-       3015 AATCAGGGAGATGAGGCAGAACTTAGGAAAGGTGACTGTAAGTGTGTCTA 3064

  scaffold534|s      38884 TAATGTTGGATGAAACTGAACGATTCGGATCACTAAATTACATTGCTGTA 38933
                                    ?                                        
  rnd-1_family-       3065 TAATGTTGGNTGAAACTGAACGATTCGGATCACTAAATTACATTGCTGTA 3114

  scaffold534|s      38934 TTGGTTTGTGTGACAGCTGACATGCGAAGATGCCATGAGGACCTGTTGAA 38983
                                                                    ?        
  rnd-1_family-       3115 TTGGTTTGTGTGACAGCTGACATGCGAAGATGCCATGAGGANCTGTTGAA 3164

  scaffold534|s      38984 TACACATAACATTTTGACCTCGATTGCAGTACCTTCTGTGCCTTCTAGGA 39033
                           i  i              ?                  v            
  rnd-1_family-       3165 CACGCATAACATTTTGACNTCGATTGCAGTACCTTCTTTGCCTTCTAGGA 3214

  scaffold534|s      39034 AGATCCGTGGAAAGGAATTGCCCTCTTTCTCTTGTAAGTGTTGTGCACAG 39083
                                                  i                          
  rnd-1_family-       3215 AGATCCGTGGAAAGGAATTGCCCCCTTTCTCTTGTAAGTGTTGTGCACAG 3264

  scaffold534|s      39084 TGCCACGAGAGTATGTTCTGTAAGCAGTAACCCATGCACAAAGTATCCGT 39133
                                                                           ? 
  rnd-1_family-       3265 TGCCACGAGAGTATGTTCTGTAAGCAGTAACCCATGCACAAAGTATCCNT 3314

  scaffold534|s      39134 TTTCAGGTCCAGGTGGACAAAATTCGAATCCAACAGTCAAGAATGATGTG 39183
                                                            ?                
  rnd-1_family-       3315 TTTCAGGTCCAGGTGGACAAAATTCGAATCCAANAGTCAAGAATGATGTG 3364

  scaffold534|s      39184 GTGGTCCCTCGTCCAGCAAACGAGATCAATGATGAGGTATTTCTTCCACC 39233
                                            i        vi                      
  rnd-1_family-       3365 GTGGTCCCTCGTCCAGCGAACGAGATGGATGATGAGGTATTTCTTCCACC 3414

  scaffold534|s      39234 TACATCAGGTGAGAATTTTGGCAG---ATGAGTTTCTTTCCTTAACATGA 39280
                                 v                 ---                       
  rnd-1_family-       3415 TACATCCGGTGAGAATTTTGGCAGGTGATGAGTTTCTTTCCTTAACATGA 3464

  scaffold534|s      39281 AATGGAACTAATAGCTAATATCCGAACTTTGACATATATGATGACACAGG 39330
                             v                    i                          
  rnd-1_family-       3465 AAGGGAACTAATAGCTAATATCCAAACTTTGACATATATGATGACACAGG 3514

  scaffold534|s      39331 CGGTACAGATGAGGAATGACAGGCATTCATCGATGGGATGGAAACTGCTA 39380
                             v             i                i                
  rnd-1_family-       3515 CGTTACAGATGAGGAACGACAGGCATTCATCGACGGGATGGAAACTGCTA 3564

  scaffold534|s      39381 AACCCAATGACATAAAAAGAGGAAGTGATGGGGAGTATTATGTGGAGAAG 39430
                                        v                                    
  rnd-1_family-       3565 AACCCAATGACATTAAAAGAGGAAGTGATGGGGAGTATTATGTGGAGAAG 3614

  scaffold534|s      39431 GTTCTCAAAATGCGTGTTATTGAGGGAAGGGAAGAGTTCCTTGTGAAATG 39480
                             ?                ??                             
  rnd-1_family-       3615 GTNCTCAAAATGCGTGTTANNGAGGGAAGGGAAGAGTTCCTTGTGAAATG 3664

  scaffold534|s      39481 GATTGATTATCCTTTGAGTGAAGCTACTTGGGAACCATTTGAAAACCTTT 39530
                                    i           i                            
  rnd-1_family-       3665 GATTGATTACCCTTTGAGTGAGGCTACTTGGGAACCATTTGAAAACCTTT 3714

  scaffold534|s      39531 CTGGCCAGGAAGCATGTGAGTGTCTGGATATTATTTCTTTTACTATCACA 39580
                                                                             
  rnd-1_family-       3715 CTGGCCAGGAAGCATGTGAGTGTCTGGATATTATTTCTTTTACTATCACA 3764

  scaffold534|s      39581 GAACTTTCCTCGCGTCGGAACTCTCACGATCTGTTTTAAGATGATGAGGC 39630
                           ?                                                 
  rnd-1_family-       3765 NAACTTTCCTCGCGTCGGAACTCTCACGATCTGTTTTAAGATGATGAGGC 3814

  scaffold534|s      39631 CGTCGCATTGAAAACTGCATGGAAAGGGACAATCTGTTCTAAGGTAAAGT 39680
                                                              ?    ?         
  rnd-1_family-       3815 CGTCGCATTGAAAACTGCATGGAAAGGGACAATCTNTTCTNAGGTAAAGT 3864

  scaffold534|s      39681 GATAATATTTTCTGTTATTGTATAAATCTCATGTCAATGAATTTACCTCC 39730
                                                         i   v  i   v v      
  rnd-1_family-       3865 GATAATATTTTCTGTTATTGTATAAATCTCGTGTAAACGAAATAACCTCC 3914

  scaffold534|s      39731 AAGGTTCATTTTTCTATTTCCACTTGAGAACAAGAAAAAACCCTGCAAGA 39780
                                  i                                   ?      
  rnd-1_family-       3915 AAGGTTCGTTTTTCTATTTCCACTTGAGAACAAGAAAAAACCCNGCAAGA 3964

  scaffold534|s      39781 AGAGAAAGACGAAGGATTTGCAAAATGGAGTGAGTGATATGACCACTATC 39830
                                                                             
  rnd-1_family-       3965 AGAGAAAGACGAAGGATTTGCAAAATGGAGTGAGTGATATGACCACTATC 4014

  scaffold534|s      39831 ATGTAACATATTTTCATGTTCATATAGGACATTTCATCATTCTGTTACGT 39880
                                                                             
  rnd-1_family-       4015 ATGTAACATATTTTCATGTTCATATAGGACATTTCATCATTCTGTTACGT 4064

  scaffold534|s      39881 TTGATATCTCGTGAGAAGGCAAAGAAGAATGTGTCATCAGTTGAGGTTAG 39930
                                                               ?             
  rnd-1_family-       4065 TTGATATCTCGTGAGAAGGCAAAGAAGAATGTGTCANCAGTTGAGGTTAG 4114

  scaffold534|s      39931 TGCAATCGATTACTCCAAGTAGTCCTA 39957
                                             ?        
  rnd-1_family-       4115 TGCAATCGATTACTCCAANTAGTCCTA 4141

Matrix = 20p43g.matrix
Kimura (with divCpGMod) = 1.70
Transitions / transversions = 1.58 (19/12)
Gap_init rate = 0.00 (1 / 1323), avg. gap size = 3.00 (3 / 1)


3220 7.06 0.45 1.59 scaffold534|size62912 39958 40403 (21001) rnd-1_family-270#Unknown 1 441 (2) m_b3071s001i8 154246

  scaffold534|s      39958 CACTGCAAACGAATTGTTAGTAAGGCTAGTATTCCTGTTAGTTAAGCTGT 40007
                                                      ?   vv?           i    
  rnd-1_family-          1 CACTGCAAACGAATTGTTAGTAAGGCTNGTAAGNCTGTTAGTTAAACTGT 50

  scaffold534|s      40008 AAGAAATGATTTTTTACTTACAGAATAGCTAACAGCGGGTTCAACGGTCG 40057
                           ?  v  ?  -                        v    i          
  rnd-1_family-         51 NAGCAANGA-TTTTTACTTACAGAATAGCTAACACCGGGCTCAACGGTCG 99

  scaffold534|s      40058 ATTTAAGGGGAGGAGTCAAGAATT-TTTCTCACTTCTTGCTAACTGTTAG 40106
                           i  i      v       v     -                         
  rnd-1_family-        100 GTTCAAGGGGCGGAGTCACGAATTCTTTCTCACTTCTTGCTAACTGTTAG 149

  scaffold534|s      40107 TAAGGTTTCGGGGACAATGTTGGACTTCGATGGACTGCTTACAATTTTAC 40156
                                                v        i                   
  rnd-1_family-        150 TAAGGTTTCGGGGACAATGTTTGACTTCGACGGACTGCTTACAATTTTAC 199

  scaffold534|s      40157 TAACATGAGGTTCTAAAACAAGAATTTTCATCTAAATAATATAGATACCT 40206
                                                ???                  i  i    
  rnd-1_family-        200 TAACATGAGGTTCTAAAACAANNNTTTTCATCTAAATAATATGGACACCT 249

  scaffold534|s      40207 AGGCAGATGTTTTTAAGCACTCTCCCATTTGTGTAGTTCCCCACCCTATG 40256
                                  vv     v                                   
  rnd-1_family-        250 AGGCAGAATTTTTTCAGCACTCTCCCATTTGTGTAGTTCCCCACCCTATG 299

  scaffold534|s      40257 TCGTCTGGCCCTCAACAGGTGTATTCATGCACTTTGCACTTCACACGATT 40306
                            v                -- i     i      i               
  rnd-1_family-        300 TAGTCTGGCCCTCAACAG--GCATTCACGCACTTCGCACTTCACACGATT 347

  scaffold534|s      40307 TCACAACAGTGAAGAACAGCAGGAAAGACCCATGCCATTATTGTCTTTAT 40356
                                 i i       -i  i     v       v    v          
  rnd-1_family-        348 TCACAATAATGAAGAA-GGCGGGAAATACCCATGACATTCTTGTCTTTAT 396

  scaffold534|s      40357 GTATTGCACATGCTTACATGCTCAACTTTTTCAATT-AATTGTTACAT 40403
                           ---     vi            v             -           
  rnd-1_family-        397 ---TTGCAAGTGCTTACATGCTAAACTTTTTCAATTAAATTGTTACAT 441

Matrix = 20p43g.matrix
Kimura (with divCpGMod) = 6.63
Transitions / transversions = 0.94 (15/16)
Gap_init rate = 0.02 (9 / 445), avg. gap size = 1.00 (9 / 9)


4750 1.67 0.00 0.00 scaffold534|size62912 40402 40939 (20465) rnd-1_family-28#LTR/Gypsy 3604 4141 (1608) m_b3071s001i9 154247

  scaffold534|s      40402 ATGTGGAGAAGGTTCTCAAAATGTGTGTTATTGAGGGAAGGGAAGAGTTC 40451
                                        ?         i      ??                  
  rnd-1_family-       3604 ATGTGGAGAAGGTNCTCAAAATGCGTGTTANNGAGGGAAGGGAAGAGTTC 3653

  scaffold534|s      40452 CTTGTGAAATGGATTGATTATCCTTTGAGTGAAGCTACTTGGGAACCATT 40501
                                               i           i                 
  rnd-1_family-       3654 CTTGTGAAATGGATTGATTACCCTTTGAGTGAGGCTACTTGGGAACCATT 3703

  scaffold534|s      40502 TGAAAACCTTTCTGGCCAGGAAGCATGTGAGTGTCTGGATATTATTTCTT 40551
                                                                             
  rnd-1_family-       3704 TGAAAACCTTTCTGGCCAGGAAGCATGTGAGTGTCTGGATATTATTTCTT 3753

  scaffold534|s      40552 TTACTATCACAGAACTTTCCTCGCGTCGGAACTCTCACGATCTGTTTTAA 40601
                                      ?                                      
  rnd-1_family-       3754 TTACTATCACANAACTTTCCTCGCGTCGGAACTCTCACGATCTGTTTTAA 3803

  scaffold534|s      40602 GATGATGAGGCCGTCGCATTGAAAACTGCATGGAAAGGGACAATCTGTTC 40651
                                                                         ?   
  rnd-1_family-       3804 GATGATGAGGCCGTCGCATTGAAAACTGCATGGAAAGGGACAATCTNTTC 3853

  scaffold534|s      40652 TAAGGTAAAGTGATAATATTTTCTGTTATTGTATAAATCTCATGTCAATG 40701
                            ?                                       i   v  i 
  rnd-1_family-       3854 TNAGGTAAAGTGATAATATTTTCTGTTATTGTATAAATCTCGTGTAAACG 3903

  scaffold534|s      40702 AATTTACCTCCAAGGTTCATTTTTCTATTTCCACTTGAGAACAAGAAAAA 40751
                             v v             i                               
  rnd-1_family-       3904 AAATAACCTCCAAGGTTCGTTTTTCTATTTCCACTTGAGAACAAGAAAAA 3953

  scaffold534|s      40752 ACCCTGCAAGAAGAGAAAGACGAAGGATTTGCAAAATGGAGTGAGTGATA 40801
                               ?                                             
  rnd-1_family-       3954 ACCCNGCAAGAAGAGAAAGACGAAGGATTTGCAAAATGGAGTGAGTGATA 4003

  scaffold534|s      40802 TGACCACTATCATGTAACATATTTTCATGTTCATATAGGACATTTCATCA 40851
                                                                             
  rnd-1_family-       4004 TGACCACTATCATGTAACATATTTTCATGTTCATATAGGACATTTCATCA 4053

  scaffold534|s      40852 TTCTGTTACGTTTGATATCTCGTGAGAAGGCAAAGAAGAATGTGTCATCA 40901
                                                                          ?  
  rnd-1_family-       4054 TTCTGTTACGTTTGATATCTCGTGAGAAGGCAAAGAAGAATGTGTCANCA 4103

  scaffold534|s      40902 GTTGAGGTTAGTGCAATCGATTACTCCAAGTAGTCCTA 40939
                                                        ?        
  rnd-1_family-       4104 GTTGAGGTTAGTGCAATCGATTACTCCAANTAGTCCTA 4141

Matrix = 20p43g.matrix
Kimura (with divCpGMod) = 1.03
Transitions / transversions = 2.00 (6/3)
Gap_init rate = 0.00 (0 / 537), avg. gap size = 0.0 (0 / 0)


4254 15.11 3.62 3.38 scaffold534|size62912 40940 41795 (19609) rnd-1_family-45#Unknown 1 858 (0) m_b3071s001i10 154248

  scaffold534|s      40940 CACTGCAAACGAATTGTTAGTAAGGCTAGTA--TTCCTGTTAGTTAAGCT 40987
                                                      i   --? i       i   i  
  rnd-1_family-          1 CACTGCAAACGAATTGTTAGTAAGGCTGGTAAGNTTCTGTTAGCTAAACT 50

  scaffold534|s      40988 GTAAG--AAATGATTTTT-ACTTACAGAATAGCTAACAGCGGGTTCAACG 41034
                             v  --   v       -                       -i      
  rnd-1_family-         51 GTTAGCAAAAAGATTTTTTACTTACAGAATAGCTAACAGCGG-CTCAACG 99

  scaffold534|s      41035 GTCG-ATTTAAGGGGAGGAGTCAAGAATT-TTTCTCACTTCTTGCTAACT 41082
                               -ii ivvv        iviivi   -          i        ?
  rnd-1_family-        100 GTCGCGCTCCTTGGGAGGAGCGGGTGATTCTTTCTCACTTTTTGCTAACN 149

  scaffold534|s      41083 GTTAGTAAGGTTTCGGGGACAATGTTGGACT-TCGATGGACTGCTTACAA 41131
                                        i   -        i    -   v v   i   ?   i
  rnd-1_family-        150 GTTAGTAAGGTTTTGGG-ACAATGTTAGACTCTCGCTTGACCGCTNACAG 198

  scaffold534|s      41132 TTTTACTAACATGAGGTTCTAAAACAAGA-ATTTTCATCTAAATAATATA 41180
                                            v           -v                  ?
  rnd-1_family-        199 TTTTACTAACATGAGGTACTAAAACAAGATTTTTTCATCTAAATAATATN 248

  scaffold534|s      41181 GATACCTAGGCAGATGTTTTTCAGCACTCTCCCATTTGTGTAGTTCCCCA 41230
                             i           -i          vv  ?                   
  rnd-1_family-        249 GACACCTAGGCAGA-ATTTTTCAGCAGGCTNCCATTTGTGTAGTTCCCCA 297

  scaffold534|s      41231 CCCTATGTCGTCTGGCCCTCAACAGGTGTATTCATGCACTTTGCACTTCA 41280
                                   v                -- i     i      i        
  rnd-1_family-        298 CCCTATGTAGTCTGGCCCTCAACAG--GCATTCACGCACTTCGCACTTCA 345

  scaffold534|s      41281 CACGATTTCACAACAGTGAAGAACAGCAGGAAAGACCCATGCCATTATTG 41330
                              i  -----  v i  ------i  i     v       v    v   
  rnd-1_family-        346 CACAAT-----AAAAATG------GGCGGGAAATACCCATGACATTCTTG 384

  scaffold534|s      41331 TCTTTATGTATTGCACATGCTTAC------------ATGCTCA--ACTTT 41366
                               ----       vi       ------------  i    --     
  rnd-1_family-        385 TCTT----TATTGCAAGTGCTTACGATACACAACATATACTCACCACTTT 430

  scaffold534|s      41367 TTCAATT-AATTGTTACATTTTGGATCCAC-CGCCGCAATCAATAACACC 41414
                                  -     i ? -          ii-  -   i   vi ii   i
  rnd-1_family-        431 TTCAATTAAATTGCTNC-TTTTGGATCCGTACG-CGCGATCCGTGGCACT 478

  scaffold534|s      41415 ATCTCCCACAGAGAGGATATTGCCCTTCCCCTGCCACCAATCGCTCGCAT 41464
                           ivvv        vv vv v    i iv ivi   ii   vi       i 
  rnd-1_family-        479 GAAGCCCACAGACCGTCTTTTGCTCCGCTGTTGCTGCCACCCGCTCGCGT 528

  scaffold534|s      41465 CTCTCAATACTAAGTGGAGCT-----GCAAAAAGAACGGTGAGATTTTGT 41509
                           ---   v ? --  ii    v-----                  vvvii 
  rnd-1_family-        529 ---TCATTNC--AGCAGAGCGGCAAAGCAAAAAGAACGGTGAGAAAACAT 573

  scaffold534|s      41510 TGAGAATTGATCTTTCGACACAG-ATTTTCACTCACCAATTTTTCAATTA 41558
                           i?  vv     vv -- vi    -v    i        v           
  rnd-1_family-        574 CNAGTTTTGATGAT--GTTACAGTTTTTTTACTCACCATTTTTTCAATTA 621

  scaffold534|s      41559 AATTGCCGTTTTCACATCTTTCGCACAATCTGGGGTATTGAATCCCACAG 41608
                              i  i?i   i vv  v v   i i     v  i      v       
  rnd-1_family-        622 AATCGCTNCTTTTAATTCGTACGCGCGATCTGTGGCATTGAAGCCCACAG 671

  scaffold534|s      41609 ACCGTCTTTTGCTCCGCTGTTGCCACCGCCCACTCGTATTCATTTCAGAA 41658
                                                  ii  i   i    ii      ?   v 
  rnd-1_family-        672 ACCGTCTTTTGCTCCGCTGTTGCTGCCACCCGCTCGCGTTCATTNCAGCA 721

  scaffold534|s      41659 GAGCGGCAGCACAAAAAAAACGGTGAGAAAACATCATGTTTTGATGATGT 41708
                                   i?i      i                  v             
  rnd-1_family-        722 GAGCGGCAANGCAAAAAGAACGGTGAGAAAACATCAAGTTTTGATGATGT 771

  scaffold534|s      41709 TACAGTTTTTTTACTCACCATTTTTTCAATTAAATTGTTGCTTTTAAGTC 41758
                                                                i         v  
  rnd-1_family-        772 TACAGTTTTTTTACTCACCATTTTTTCAATTAAATTGCTGCTTTTAATTC 821

  scaffold534|s      41759 TGATGCGCGATCTGTGGTATGTAAGCCCACAGACCGT 41795
                           ?v i                vv               
  rnd-1_family-        822 NTACGCGCGATCTGTGGTATTGAAGCCCACAGACCGT 858

Matrix = 20p43g.matrix
Kimura (with divCpGMod) = 14.87
Transitions / transversions = 1.27 (70/55)
Gap_init rate = 0.05 (42 / 855), avg. gap size = 1.43 (60 / 42)

2557 15.63 1.31 1.98 scaffold534|size62912 41419 41875 (19529) rnd-1_family-98#Unknown 22 475 (0) m_b3071s001i11 154248

  scaffold534|s      41419 CCCACAGAGAGGATATTGCCCTTCCCCTGCCACCAATCGCTCGCATCTCT 41468
                                   vv vv v    i iv ivi    i   vi       i --- 
  rnd-1_family-         22 CCCACAGACCGTCTTTTGCTCCGCTGTTGCCGCCACCCGCTCGCGT---T 68

  scaffold534|s      41469 CAATACTAAGTGGAGCTGCAAA-----AAGAACGGTGAGATTTTGTTGAG 41513
                             v v --  ii    v     -----             vvvii ii  
  rnd-1_family-         69 CATTCC--AGCAGAGCGGCAAAGCAAAAAGAACGGTGAGAAAACATCAAG 116

  scaffold534|s      41514 AATTGATCTTTCGACACAGAT-TTTCACTCACCAATTTTTCAATTAAATT 41562
                           vv     vv -- vi    v -   i        v               
  rnd-1_family-        117 TTTTGATGAT--GTTACAGTTCTTTTACTCACCATTTTTTCAATTAAATT 164

  scaffold534|s      41563 GCCGTTTTCACATCTTTCGCACAATCTGGGGTATTGAATCCCACAGACCG 41612
                             i i   i vv  ? v   i i     v         v           
  rnd-1_family-        165 GCTGCTTTTAATTCNTACGCGCGATCTGTGGTATTGAAGCCCACAGACCG 214

  scaffold534|s      41613 TCTTTTGCTCCGCTGTTGCCACCGCCCACTCGTATTCATTTCAGAAGAGC 41662
                                   ?    i      i  i   i    ii      ?   v     
  rnd-1_family-        215 TCTTTTGCNCCGCCGTTGCCGCCACCCGCTCGCGTTCATTNCAGCAGAGC 264

  scaffold534|s      41663 GGCAGCACAAAAAAAACGGTGAGAAAACATCATGTTTTGATGATGTTACA 41712
                               ivi      i             ?    ?                 
  rnd-1_family-        265 GGCAAAGCAAAAAGAACGGTGAGAAAANATCANGTTTTGATGATGTTACA 314

  scaffold534|s      41713 GTTTTTTTACTCACCATTTTTTCAATTAAATTGTTGCTTTTAAGTCTGAT 41762
                                                            i         v   v i
  rnd-1_family-        315 GTTTTTTTACTCACCATTTTTTCAATTAAATTGCTGCTTTTAATTCTTAC 364

  scaffold534|s      41763 GCGCGATCTGTGGTATGTAAGCCCACAGACCGTCTTTTACGCCGCCATTG 41812
                                           vv                    i       i   
  rnd-1_family-        365 GCGCGATCTGTGGTATTGAAGCCCACAGACCGTCTTTTGCGCCGCCGTTG 414

  scaffold534|s      41813 CCACCACCCACTCGCGTTCATTTCAGCGCAGAGTGGCAGCACAAAAAGAT 41862
                             i      i               --      i      i        v
  rnd-1_family-        415 CCGCCACCCGCTCGCGTTCATTTCA--GCAGAGCGGCAGCGCAAAAAGAA 462

  scaffold534|s      41863 CGGTGAGAAAACA 41875
                                        
  rnd-1_family-        463 CGGTGAGAAAACA 475

Matrix = 20p43g.matrix
Kimura (with divCpGMod) = 13.96
Transitions / transversions = 1.12 (37/33)
Gap_init rate = 0.02 (11 / 456), avg. gap size = 1.36 (15 / 11)

2536 13.18 0.26 0.77 scaffold534|size62912 41539 41928 (19476) rnd-1_family-45#Unknown 419 806 (52) m_b3071s001i12 154248

  scaffold534|s      41539 ACTCACCAATTTTTCAATTAAATTGCCGTTTTCACATCTTT-CGCACAAT 41587
                                   v                 i?i   iiv   iv -   i i  
  rnd-1_family-        419 ACTCACCACTTTTTCAATTAAATTGCTNCTTTTGGATCCGTACGCGCGAT 468

  scaffold534|s      41588 CTGGGGTATTGAATCCCACAGACCGTCTTTTGCTCCGCTGTTGCCACCGC 41637
                            i v  i i    v                              ii  i 
  rnd-1_family-        469 CCGTGGCACTGAAGCCCACAGACCGTCTTTTGCTCCGCTGTTGCTGCCAC 518

  scaffold534|s      41638 CCACTCGTATTCATTTCAGAAGAGCGGCAGCACAAAAAAAACGGTGAGAA 41687
                             i    ii      ?   v         ivi      i           
  rnd-1_family-        519 CCGCTCGCGTTCATTNCAGCAGAGCGGCAAAGCAAAAAGAACGGTGAGAA 568

  scaffold534|s      41688 AACATCATGTTTTGATGATGTTACAGTTTTTTTACTCACCATTTTTTCAA 41737
                                 ?v                                          
  rnd-1_family-        569 AACATCNAGTTTTGATGATGTTACAGTTTTTTTACTCACCATTTTTTCAA 618

  scaffold534|s      41738 TTAAATTGTTGCTTTTAAGTCTGATGCGCGATCTGTGGTATGTAAGCCCA 41787
                                 i i ?       v  vv i             i  vv       
  rnd-1_family-        619 TTAAATCGCTNCTTTTAATTCGTACGCGCGATCTGTGGCATTGAAGCCCA 668

  scaffold534|s      41788 CAGACCGTCTTTTACGCCGCCATTGCCACCACCCACTCGCGTTCATTTCA 41837
                                        i v    ii    ii      i            ?  
  rnd-1_family-        669 CAGACCGTCTTTTGCTCCGCTGTTGCTGCCACCCGCTCGCGTTCATTNCA 718

  scaffold534|s      41838 GCGCAGAGTGGCAGCACAAAAAGATCGGTGAGAAAACATCATGTTTTGAT 41887
                           --      i    i?i        v                v        
  rnd-1_family-        719 --GCAGAGCGGCAANGCAAAAAGAACGGTGAGAAAACATCAAGTTTTGAT 766

  scaffold534|s      41888 GGTGTTACAGTTTTTTTGACTCCCCAGTTTTTCAATTAAAT 41928
                            i               -    v   v              
  rnd-1_family-        767 GATGTTACAGTTTTTTT-ACTCACCATTTTTTCAATTAAAT 806

Matrix = 20p43g.matrix
Kimura (with divCpGMod) = 11.96
Transitions / transversions = 1.83 (33/18)
Gap_init rate = 0.01 (4 / 389), avg. gap size = 1.00 (4 / 4)

20125 2.70 0.60 0.21 scaffold534|size62912 41584 43923 (17481) rnd-1_family-44#Unknown 1 2349 (0) m_b3071s001i13 154248

  scaffold534|s      41584 CAATCTGGGGTATTGAATCCCACAGACCGTCTTTTGCTCCGCTGTTGCCA 41633
                            i     v         v                        i      i
  rnd-1_family-          1 CGATCTGTGGTATTGAAGCCCACAGACCGTCTTTTGCTCCGCCGTTGCCG 50

  scaffold534|s      41634 CCGCCCACTCGTATTCATTTCAGAAGAGCGGCAGCACAAAAAAAACGGTG 41683
                             i   i    ii          v           i      i       
  rnd-1_family-         51 CCACCCGCTCGCGTTCATTTCAGCAGAGCGGCAGCGCAAAAAGAACGGTG 100

  scaffold534|s      41684 AGAAAACATCATGTTTTGATGATGTTACAGTTTTTTTACTCACCATTTTT 41733
                                      ?                                      
  rnd-1_family-        101 AGAAAACATCANGTTTTGATGATGTTACAGTTTTTTTACTCACCATTTTT 150

  scaffold534|s      41734 TCAATTAAATTGTTGCTTTTAAGTCTGATGCGCGATCTGTGGTATGTAAG 41783
                                       i         v   v i                vv   
  rnd-1_family-        151 TCAATTAAATTGCTGCTTTTAATTCTTACGCGCGATCTGTGGTATTGAAG 200

  scaffold534|s      41784 CCCACAGACCGTCTTTTACGCCGCCATTGCCACCACCCACTCGCGTTCAT 41833
                                            i       i     i      i           
  rnd-1_family-        201 CCCACAGACCGTCTTTTGCGCCGCCGTTGCCGCCACCCGCTCGCGTTCAT 250

  scaffold534|s      41834 TTCAGCGCAGAGTGGCAGCACAAAAAGATCGGTGAGAAAACATCATGTTT 41883
                                 --    i      i        v                     
  rnd-1_family-        251 TTCAGC--AGAGCGGCAGCGCAAAAAGAACGGTGAGAAAACATCATGTTT 298

  scaffold534|s      41884 TGATGGTGTTACAGTTTTTTTGACTCCCCAGTTTTTCAATTAAATATCCG 41933
                                i               -    v   ?              v    
  rnd-1_family-        299 TGATGATGTTACAGTTTTTTT-ACTCACCANTTTTTCAATTAAATTTCCG 347

  scaffold534|s      41934 TTCTGCAGATCTCCCAACTCTACAATGGGACACTTTGCACACAGTTTTTT 41983
                                  i            v         v             v   ? 
  rnd-1_family-        348 TTCTGCAAATCTCCCAACTCAACAATGGGAAACTTTGCACACAGATTTNT 397

  scaffold534|s      41984 TACTCACTA----------TTTCTTCA-GTTAAATTGCTGTTTTTATTTC 42022
                              i i   ----------   i    -i  i                  
  rnd-1_family-        398 TACCCGCTACATGTTGCGGTTTTTTCACATTGAATTGCTGTTTTTATTTC 447

  scaffold534|s      42023 TTAGGCTGATCTGTGATTTTTGTTCCGTTTTGTCACATGATGTGATGGGA 42072
                                 i  i     i  ?                               
  rnd-1_family-        448 TTAGGCCGACCTGTGGTTNTTGTTCCGTTTTGTCACATGATGTGATGGGA 497

  scaffold534|s      42073 ATTGGAATTTTTTGCATTTTGCTTTATCTATCTACATTCCCGCCTCAACA 42122
                                                i      v    i      v       v 
  rnd-1_family-        498 ATTGGAATTTTTTGCATTTTGTTTTATCAATCTGCATTCCAGCCTCAAGA 547

  scaffold534|s      42123 -TTCTGTTGTCTCTTTCTCCTTCAGGTTCCTCCGAGTTGTCTTTTGTCTC 42171
                           -                                                 
  rnd-1_family-        548 ATTCTGTTGTCTCTTTCTCCTTCAGGTTCCTCCGAGTTGTCTTTTGTCTC 597

  scaffold534|s      42172 AAGAACTTGGGGAGGGGCTAAGTGGGGTATTACATTCAAATTATCAGGTG 42221
                                                              v i            
  rnd-1_family-        598 AAGAACTTGGGGAGGGGCTAAGTGGGGTATTACATGCGAATTATCAGGTG 647

  scaffold534|s      42222 AGTCTCTGCCTCCTCCAAATTTTGTTTCAATTTGTCCCTGATAAGATTGC 42271
                                                   i                   v     
  rnd-1_family-        648 AGTCTCTGCCTCCTCCAAATTTTGCTTCAATTTGTCCCTGATAATATTGC 697

  scaffold534|s      42272 CCATCTGCCTCTCAATCAACTTTTGGCGCCTTTCTACAGCAGTGTTTCCT 42321
                                                     i                  i    
  rnd-1_family-        698 CCATCTGCCTCTCAATCAACTTTTGGTGCCTTTCTACAGCAGTGTCTCCT 747

  scaffold534|s      42322 ATCATCAACTTCTGATTTGTGATTTTTTAATTCTTCTTCCACTGACAATC 42371
                                                                             
  rnd-1_family-        748 ATCATCAACTTCTGATTTGTGATTTTTTAATTCTTCTTCCACTGACAATC 797

  scaffold534|s      42372 CCTTTGCTTGCCAGGAGTTCGGCTCCACTTTGCCAGACATCCTCACACTT 42421
                                                                             
  rnd-1_family-        798 CCTTTGCTTGCCAGGAGTTCGGCTCCACTTTGCCAGACATCCTCACACTT 847

  scaffold534|s      42422 GTCTACATATCTCCGAGATACAAGCACAACAACAAATCACAGTTTGCGGC 42471
                                                                             
  rnd-1_family-        848 GTCTACATATCTCCGAGATACAAGCACAACAACAAATCACAGTTTGCGGC 897

  scaffold534|s      42472 TACTAATATTCATCCAACAATCAACCTTATATTTATTCAAGAACACATTG 42521
                                                      i                      
  rnd-1_family-        898 TACTAATATTCATCCAACAATCAACCTCATATTTATTCAAGAACACATTG 947

  scaffold534|s      42522 GCCACACTTCAGAAAAACGAGCAAATGGGACTCACACAACAATTAAATTT 42571
                                        v                                    
  rnd-1_family-        948 GCCACACTTCAGATAAACGAGCAAATGGGACTCACACAACAATTAAATTT 997

  scaffold534|s      42572 T-TTGGCTATCTACTGGATGTGAGCAATTGAGTTCTGCAATTGAAAATGG 42620
                            -                  v                             
  rnd-1_family-        998 TCTTGGCTATCTACTGGATGGGAGCAATTGAGTTCTGCAATTGAAAATGG 1047

  scaffold534|s      42621 TTTGCTCTGAGCTATGTGCTTAAATCAGTGCATACCTAGGAATAAAATTA 42670
                                                          i                  
  rnd-1_family-       1048 TTTGCTCTGAGCTATGTGCTTAAATCAGTGCGTACCTAGGAATAAAATTA 1097

  scaffold534|s      42671 TCCATATTAAATTAATTTAAAAATATTCAGTGAATTATTGACTCTCATAG 42720
                                                                             
  rnd-1_family-       1098 TCCATATTAAATTAATTTAAAAATATTCAGTGAATTATTGACTCTCATAG 1147

  scaffold534|s      42721 AAATGGGAAGTATGCATCTTGATTGCAGGGAAAAAGAGATGAAATTGATT 42770
                                                                             
  rnd-1_family-       1148 AAATGGGAAGTATGCATCTTGATTGCAGGGAAAAAGAGATGAAATTGATT 1197

  scaffold534|s      42771 GGAGGAAGCTATTATTAAGTTAACTAAACAATGGAATCGATCACAATTAG 42820
                                                                             
  rnd-1_family-       1198 GGAGGAAGCTATTATTAAGTTAACTAAACAATGGAATCGATCACAATTAG 1247

  scaffold534|s      42821 ACATGAATGATAAATTATTGCATTAAATGATCATCCAATCTGAGTAGGCA 42870
                                                                             
  rnd-1_family-       1248 ACATGAATGATAAATTATTGCATTAAATGATCATCCAATCTGAGTAGGCA 1297

  scaffold534|s      42871 CATAATAACTAGCATTTGCCTCAAATTATTATGAGCCTACAAAGGGTTCT 42920
                                   ?                                         
  rnd-1_family-       1298 CATAATAANTAGCATTTGCCTCAAATTATTATGAGCCTACAAAGGGTTCT 1347

  scaffold534|s      42921 ATGCACAAGTATGTTCACATTAATTTTTCACATACCTTTTAACAAATTAC 42970
                                                                             
  rnd-1_family-       1348 ATGCACAAGTATGTTCACATTAATTTTTCACATACCTTTTAACAAATTAC 1397

  scaffold534|s      42971 CTAGACCCTGCTGTGTCGAAAGAATCAATAACTATTTAAGAAGTTTTATT 43020
                                                                             
  rnd-1_family-       1398 CTAGACCCTGCTGTGTCGAAAGAATCAATAACTATTTAAGAAGTTTTATT 1447

  scaffold534|s      43021 GAGTCTTTAACAGTATCGACTTTGAGGTTTTATCACAATCTCAGATTATA 43070
                                                                             
  rnd-1_family-       1448 GAGTCTTTAACAGTATCGACTTTGAGGTTTTATCACAATCTCAGATTATA 1497

  scaffold534|s      43071 ATATGGGTATATATATTTAAGTGACTCGAACATCATCAATGTGTCAAATA 43120
                                                      i                      
  rnd-1_family-       1498 ATATGGGTATATATATTTAAGTGACTCAAACATCATCAATGTGTCAAATA 1547

  scaffold534|s      43121 TGGAACTGTCTTATTTAAGTGGGGAAGACTGTTCATTATTTACAATGGAA 43170
                                                                             
  rnd-1_family-       1548 TGGAACTGTCTTATTTAAGTGGGGAAGACTGTTCATTATTTACAATGGAA 1597

  scaffold534|s      43171 GGCAATGCCAAGAAGCAACTATGATGCAGGTACTAAATACTAGTCATTAA 43220
                                                                             
  rnd-1_family-       1598 GGCAATGCCAAGAAGCAACTATGATGCAGGTACTAAATACTAGTCATTAA 1647

  scaffold534|s      43221 CTGAACTAAACAATGAAAATGACCAAAATACTTTTAAATCAAATCAAACA 43270
                                                                             
  rnd-1_family-       1648 CTGAACTAAACAATGAAAATGACCAAAATACTTTTAAATCAAATCAAACA 1697

  scaffold534|s      43271 CTCCTTCATAGCTGGGCCATGGGTTCAAAAGCATGTACTGTTGGTCATGA 43320
                                                        i                    
  rnd-1_family-       1698 CTCCTTCATAGCTGGGCCATGGGTTCAAAGGCATGTACTGTTGGTCATGA 1747

  scaffold534|s      43321 GTGACGCAATGGATGACAGAAATGGAATTTTCTATAAAATTGTACAAGGG 43370
                                                                             
  rnd-1_family-       1748 GTGACGCAATGGATGACAGAAATGGAATTTTCTATAAAATTGTACAAGGG 1797

  scaffold534|s      43371 GGATTCACACAACAACAAAATATTCTATGGCTATCTACTGGATGGATGCA 43420
                                                                        i    
  rnd-1_family-       1798 GGATTCACACAACAACAAAATATTCTATGGCTATCTACTGGATGGGTGCA 1847

  scaffold534|s      43421 TTTGAGTTCTGCAATAGAAATGGTTTGTTCAAAGTTATCCGTTTAAATTT 43470
                                         i                   i               
  rnd-1_family-       1848 TTTGAGTTCTGCAACAGAAATGGTTTGTTCAAAGCTATCCGTTTAAATTT 1897

  scaffold534|s      43471 TGTTCAAAGCTATCCTTTTAAATCAGATGTTTGTTTGCATACCTAAGAAT 43520
                                                                             
  rnd-1_family-       1898 TGTTCAAAGCTATCCTTTTAAATCAGATGTTTGTTTGCATACCTAAGAAT 1947

  scaffold534|s      43521 AATATTCAGCAGATCATTAGTTCAGAGTATGGAGTAGGTTCATTTAGAAA 43570
                                                                             
  rnd-1_family-       1948 AATATTCAGCAGATCATTAGTTCAGAGTATGGAGTAGGTTCATTTAGAAA 1997

  scaffold534|s      43571 ATAAGCGCTCTGATTTAATGTTGAGATTTATTAAGAATGTTTGGAAATAT 43620
                                                            ?                
  rnd-1_family-       1998 ATAAGCGCTCTGATTTAATGTTGAGATTTATTANGAATGTTTGGAAATAT 2047

  scaffold534|s      43621 GTCATAACCATTGTGATTGCTTCCAACATATTGTGCTTCTGTTTTTATTC 43670
                                                     ?                       
  rnd-1_family-       2048 GTCATAACCATTGTGATTGCTTCCAANATATTGTGCTTCTGTTTTTATTC 2097

  scaffold534|s      43671 CATCAGAAAATAGATTGTTTCATTTT-AAAAGAAATATTGACATGATTTT 43719
                                                     -                       
  rnd-1_family-       2098 CATCAGAAAATAGATTGTTTCATTTTAAAAAGAAATATTGACATGATTTT 2147

  scaffold534|s      43720 GGTGCCCTTCTGTTGCAAATCCAGCAGAAAATAGATTCCTTCTTTCTAAA 43769
                                           i                                 
  rnd-1_family-       2148 GGTGCCCTTCTGTTGCGAATCCAGCAGAAAATAGATTCCTTCTTTCTAAA 2197

  scaffold534|s      43770 AGAAAAGTGGGCTATATTTTCTTACTTGAAATAGTCAATGGTCAAAACCA 43819
                                    ?                                        
  rnd-1_family-       2198 AGAAAAGTGNGCTATATTTTCTTACTTGAAATAGTCAATGGTCAAAACCA 2247

  scaffold534|s      43820 GGGGTTATACATGAATACATTCAATGTTATACGTGTGTGCACATACATGA 43869
                                --                            i i            
  rnd-1_family-       2248 GGGGT--TACATGAATACATTCAATGTTATACGTGCGCGCACATACATGA 2295

  scaffold534|s      43870 TATTAATAGTTTATGGTTCATTCATCTTCACCTCTACAAAACAATCCAAT 43919
                                                                             
  rnd-1_family-       2296 TATTAATAGTTTATGGTTCATTCATCTTCACCTCTACAAAACAATCCAAT 2345

  scaffold534|s      43920 CCAA 43923
                               
  rnd-1_family-       2346 CCAA 2349

Matrix = 20p43g.matrix
Kimura (with divCpGMod) = 2.00
Transitions / transversions = 2.15 (43/20)
Gap_init rate = 0.00 (10 / 2339), avg. gap size = 1.90 (19 / 10)


1772 13.52 6.28 3.53 scaffold534|size62912 43662 44075 (17329) C rnd-1_family-16#Unknown (907) 2649 2225 m_b3071s001i14 154249

  scaffold534|s      43662 TTTTTATTCCATCAGAAAATAGATTGTTTCATTTTAAAA-GAAATATTGA 43710
                             v                i                   -     i    
C rnd-1_family-       2649 TTATTATTCCATCAGAAAACAGATTGTTTCATTTTAAAAAGAAATGTTGA 2600

  scaffold534|s      43711 CATGATTTTGGTGCCCTTCTGTTGCAAATCCAGCAGAAAATAGATTCCTT 43760
                                     i             ii      v                 
C rnd-1_family-       2599 CATGATTTTGATGCCCTTCTGTTGTGAATCCATCAGAAAATAGATTCCTT 2550

  scaffold534|s      43761 CT--TTCTAAAAGAAAAGTGGGCTATATTTTCTTACTTGAAATAGTCAAT 43808
                           i --  v         v   v v        v  v      -  v     
C rnd-1_family-       2549 TTATTTATAAAAGAAATGTGTGGTATATTTTGTTTCTTGAA-TATTCAAT 2501

  scaffold534|s      43809 GGTCAAAACCAGGGGTTATACATGAATACATTCAATGTTATACGTGTGTG 43858
                           i           i     --                v  v  -     ii
C rnd-1_family-       2500 AGTCAAAACCAGAGGTTA--CATGAATACATTCAATTTTTTA-GTGTGCA 2454

  scaffold534|s      43859 CACATA-------------CA---TGATATTAATAGT-T-TATGGTTCAT 43890
                                 -------------  ---             - -        i 
C rnd-1_family-       2453 CACATAAAACATAGTGACTCAAACTGATATTAATAGTATATATGGTTCGT 2404

  scaffold534|s      43891 TCATCTTCACCTCTACAAAACAATCCAATCCAATCCAAACAATTGCACCT 43940
                            vv  v    i v  v      ?    i i   -----         i  
C rnd-1_family-       2403 TACTCGTCACTTGTAGAAAACANTCCAGTTCAA-----ACAATTGCATCT 2359

  scaffold534|s      43941 GGAACACAACAGAATAAAAAATATGACTGACTCAAAA--GATTTGACATC 43988
                           ivv      ii  v      - -   v v        --       -   
C rnd-1_family-       2358 ATCACACAATGGATTAAAAA-T-TGAATTACTCAAAAAAGATTTGA-ATC 2312

  scaffold534|s      43989 ACTCAAATTCATTTGATAAATACTTT-CATTTTGAACTCTATA--AAAGT 44035
                                   v           -     - v       i    i --     
C rnd-1_family-       2311 ACTCAAATACATTTGATAAA-ACTTTCCCTTTTGAATTCTACAATAAAGT 2263

  scaffold534|s      44036 CACTGAGGAAATGGAAGTATTTTCAGACACATGAGCATTA 44075
                             --i     v vvv        ii  v v  v  v    
C rnd-1_family-       2262 CA--AAGGAATTCTCAGTATTTTTGGAAAAATTAGAATTA 2225

Matrix = 20p43g.matrix
Kimura (with divCpGMod) = 14.70
Transitions / transversions = 0.74 (23/31)
Gap_init rate = 0.06 (24 / 413), avg. gap size = 1.71 (41 / 24)

5780 2.13 0.84 0.84 scaffold534|size62912 43901 44611 (16793) C rnd-1_family-16#Unknown (739) 2817 2107 m_b3071s001i15 154249

  scaffold534|s      43901 CTCTACAAAACAATCCAATCCAATCCAAACAATTGCACCTGGAACACAAC 43950
                                               v  -----           i          
C rnd-1_family-       2817 CTCTACAAAACAATCCAATCAAA-----ACAATTGCACCCGGAACACAAC 2773

  scaffold534|s      43951 AGAATAAAAAATATGACTGACTCAAAA-GATTTGACATCACTCAAATTCA 43999
                           i                          -                      
C rnd-1_family-       2772 GGAATAAAAAATATGACTGACTCAAAAAGATTTGACATCACTCAAATTCA 2723

  scaffold534|s      44000 TTTGATAAATACTTTCATTTTGAACTCTATAAAAGTCACTGAGGAAATGG 44049
                                                                             
C rnd-1_family-       2722 TTTGATAAATACTTTCATTTTGAACTCTATAAAAGTCACTGAGGAAATGG 2673

  scaffold534|s      44050 AAGTATTTTCAGACACATGAGCATTATTATTCCATCAGAAAACAGATTGT 44099
                                     i                                       
C rnd-1_family-       2672 AAGTATTTTCGGACACATGAGCATTATTATTCCATCAGAAAACAGATTGT 2623

  scaffold534|s      44100 TTCATTTTAAAA-GAAATGTTGACATGATTTTGATGCCCTTCTGTTGTGA 44148
                                       -                                     
C rnd-1_family-       2622 TTCATTTTAAAAAGAAATGTTGACATGATTTTGATGCCCTTCTGTTGTGA 2573

  scaffold534|s      44149 ATCCATCAGAAAATAGATTCCTTT-ATTTAGAAAAGAAATGTGTGGTATA 44197
                                                   -     v                   
C rnd-1_family-       2572 ATCCATCAGAAAATAGATTCCTTTTATTTATAAAAGAAATGTGTGGTATA 2523

  scaffold534|s      44198 TTCTGTTTCTTGAATATTCAATAGTCAAAACCAGAGATTACATGAATACA 44247
                             i                                 i             
C rnd-1_family-       2522 TTTTGTTTCTTGAATATTCAATAGTCAAAACCAGAGGTTACATGAATACA 2473

  scaffold534|s      44248 TTCAATTTTTTAAGTGTGCACACATAAAACATAGTGACTCAAACTGATAT 44297
                                       -                                     
C rnd-1_family-       2472 TTCAATTTTTTA-GTGTGCACACATAAAACATAGTGACTCAAACTGATAT 2424

  scaffold534|s      44298 TAATAGTATATATGGTTCGTTACTCATCCCTTGTAGAAAACAGTCCAGTT 44347
                                                    i  v             ?       
C rnd-1_family-       2423 TAATAGTATATATGGTTCGTTACTCGTCACTTGTAGAAAACANTCCAGTT 2374

  scaffold534|s      44348 TAAACAATTGCATCTATCACACAATGGATTAAAAATTGAATTACTCAAAA 44397
                           i                                                 
C rnd-1_family-       2373 CAAACAATTGCATCTATCACACAATGGATTAAAAATTGAATTACTCAAAA 2324

  scaffold534|s      44398 A-GATTTGAATCACTCAAATACATTTGATAAAACTTTCCCTTTTGAATTC 44446
                            -                                                
C rnd-1_family-       2323 AAGATTTGAATCACTCAAATACATTTGATAAAACTTTCCCTTTTGAATTC 2274

  scaffold534|s      44447 TACAA--AAGTCAAAGGAATTCTCAGTATTTTTGGAAAAATTAGAATTAG 44494
                                --                                           
C rnd-1_family-       2273 TACAATAAAGTCAAAGGAATTCTCAGTATTTTTGGAAAAATTAGAATTAG 2224

  scaffold534|s      44495 GACTGTAAAGATGAGCTTATTTGGAATTACTTCCATTGTTTGCTTATTTT 44544
                           v                        i                        
C rnd-1_family-       2223 CACTGTAAAGATGAGCTTATTTGGAGTTACTTCCATTGTTTGCTTATTTT 2174

  scaffold534|s      44545 GTCTTTCACTGAAAACAGGTTAAATACATAGTAAAGTAATAATTCTTCTA 44594
                                                      v              i       
C rnd-1_family-       2173 GTCTTTCACTGAAAACAGGTTAAATACTTAGTAAAGTAATAACTCTTCTA 2124

  scaffold534|s      44595 CTATTCGCCATTCAAAC 44611
                                i           
C rnd-1_family-       2123 CTATTTGCCATTCAAAC 2107

Matrix = 20p43g.matrix
Kimura (with divCpGMod) = 1.64
Transitions / transversions = 2.00 (10/5)
Gap_init rate = 0.02 (11 / 710), avg. gap size = 1.09 (12 / 11)

6079 4.77 1.48 6.83 scaffold534|size62912 44376 45253 (16151) C rnd-1_family-16#Unknown (2705) 851 18 m_b3071s001i16 154249

  scaffold534|s      44376 TTAAAAA---TTGAATTACTCAAAAAGATTTGAATCACTCAAATACATTT 44422
                            i     ---                                   ?    
C rnd-1_family-        851 TCAAAAAGATTTGAATTACTCAAAAAGATTTGAATCACTCAAATANATTT 802

  scaffold534|s      44423 GATAAAACTTTCCCTTTTGAATTCTACAA--AAGTCAAAGGAATTCTCAG 44470
                             i                          --                   
C rnd-1_family-        801 GACAAAACTTTCCCTTTTGAATTCTACAATAAAGTCAAAGGAATTCTCAG 752

  scaffold534|s      44471 TATTTTTGGAAAAATTAGAATTAGGACTGTAAAGATGAGCTTATTTGGAA 44520
                                                   v          i             i
C rnd-1_family-        751 TATTTTTGGAAAAATTAGAATTAGCACTGTAAAGACGAGCTTATTTGGAG 702

  scaffold534|s      44521 TTACTTCCATTGTTTGCTTATTTTGTCTTTCACTGAAAACAGGTTAAATA 44570
                                                          i              v   
C rnd-1_family-        701 TTACTTCCATTGTTTGCTTATTTTGTCTTTCGCTGAAAACAGGTTACATA 652

  scaffold534|s      44571 CATAGTAAAGTAATAATTCTTCTACTATTCGCCATTCAAACAGGTGTAAG 44620
                            v              i            i                    
C rnd-1_family-        651 CTTAGTAAAGTAATAACTCTTCTACTATTTGCCATTCAAACAGGTGTAAG 602

  scaffold534|s      44621 ATCATTATCATTATAAACAAACTCAAACAGTACTTATTTCTTCTGAAAAA 44670
                                 i                     v                     
C rnd-1_family-        601 ATCATTGTCATTATAAACAAACTCAAACTGTACTTATTTCTTCTGAAAAA 552

  scaffold534|s      44671 TCTTGATTTCATTGTATGGCTA--ATATGAATTAATAATTGGAGTAAGAG 44718
                                                 --                    ?     
C rnd-1_family-        551 TCTTGATTTCATTGTATGGCTATAATATGAATTAATAATTGGAGNAAGAG 502

  scaffold534|s      44719 GGTTTGGCTTTGGATGACGACAGAGGAGAGAGGAGAGGGAAAAGTAGGGT 44768
                                     v                 -----     -------    v
C rnd-1_family-        501 GGTTTGGCTTAGGATGACGACAGAGGAG-----AGAGG-------AGGGG 464

  scaffold534|s      44769 GATGAACGAGCAAAGGGGGTGGGTATGGGTGGTGGTGGTGTTGGGTGGGA 44818
                             ---------   vi     ---   iii ------------------ 
C rnd-1_family-        463 GA---------AAATAGGGTG---ATGAACG------------------A 444

  scaffold534|s      44819 GGAGGGGCCCCTCCTGTTGGGTGGATTGGGTGGAGAATGAGGATGAATTA 44868
                            v ii            v                                
C rnd-1_family-        443 GCAAAGGCCCCTCCTGTGGGGTGGATTGGGTGGAGAATGAGGATGAATTA 394

  scaffold534|s      44869 TCCAATCTTGCAGTCTTCGCTGACTACCTGCAGCGAAAGTCAGAATCTCG 44918
                                       i                                     
C rnd-1_family-        393 TCCAATCTTGCAATCTTCGCTGACTACCTGCAGCGAAAGTCAGAATCTCG 344

  scaffold534|s      44919 TTTCAGGTCAAGAGTCCATATGGCCGAACCAAAATGGTACTACAGGCCTA 44968
                                                                             
C rnd-1_family-        343 TTTCAGGTCAAGAGTCCATATGGCCGAACCAAAATGGTACTACAGGCCTA 294

  scaffold534|s      44969 AGACCACGATCCCAGGCGATCACTACAGGCAATCAAGCCCAACTGCAAAA 45018
                                                                             
C rnd-1_family-        293 AGACCACGATCCCAGGCGATCACTACAGGCAATCAAGCCCAACTGCAAAA 244

  scaffold534|s      45019 CTGTCCTTGATGGTCACTTGCGGTGGTCATGAAGCTCCGACAGCTCACCA 45068
                                    i                   i           iv       
C rnd-1_family-        243 CTGTCCTTGGTGGTCACTTGCGGTGGTCACGAAGCTCCGACGTCTCACCA 194

  scaffold534|s      45069 TCC-TAAAGGGTCTAGAATTTAGGGATTAGGCAAGGGGGACACTATCGCG 45117
                              -?                 i   v                 --    
C rnd-1_family-        193 TCCANAAAGGGTCTAGAATTTAAGGAATAGGCAAGGGGGACACT--CGCG 146

  scaffold534|s      45118 -AATGCGTACGGCTGCAAAACAAACCAGTTTTGGGGTTACATTTTATAGT 45166
                           -v  i  vi  i  i                                   
C rnd-1_family-        145 TCATACGGGCGACTACAAAACAAACCAGTTTTGGGGTTACATTTTATAGT 96

  scaffold534|s      45167 TGGCACAACTTTAATGTATAATTTGTTAGAGCAAATAAGATATATATGAT 45216
                                               ---   --------   iv  i -  -   
C rnd-1_family-         95 TGGCACAACTTTAATGTATA---TGT--------ATAGTATGT-TA-GAT 59

  scaffold534|s      45217 GTTCTTAGCGG----TAGGTAGTCATAATAGTTTTTACATA 45253
                                      ----                       ?  
C rnd-1_family-         58 GTTCTTAGCGGTAGATAGGTAGTCATAATAGTTTTTACNTA 18

Matrix = 20p43g.matrix
Kimura (with divCpGMod) = 4.36
Transitions / transversions = 1.79 (25/14)
Gap_init rate = 0.07 (63 / 877), avg. gap size = 1.11 (70 / 63)


1072 3.07 6.35 13.56 scaffold534|size62912 45208 45396 (16008) rnd-1_family-1244#Unknown 3 179 (1) m_b3071s001i17 154250

  scaffold534|s      45208 ATATATGATGTTCTTAGC----GGTAGGTAGTCATAATAGTTTTTAC--- 45250
                                             ----                         ---
  rnd-1_family-          3 ATATATGATGTTCTTAGCTGTAGGTAGGTAGTCATAATAGTTTTTACTTA 52

  scaffold534|s      45251 -ATATATTATGTAAGAGCTTGGTCTTGTACCT---AATACACTGTATGAC 45296
                           -        i         i          ? ---       i    ---
  rnd-1_family-         53 TATATATTACGTAAGAGCTCGGTCTTGTACNTTACAATACACCGTAT--- 99

  scaffold534|s      45297 TTTCATAGCCTACACCACAAAAA-TGTCGTTGGCCCAGAGTCATGCAGGT 45345
                           -        v             -         -----------------
  rnd-1_family-        100 -TTCATAGCATACACCACAAAAAATGTCGTTGG----------------- 131

  scaffold534|s      45346 GACCGCTCCCATTTCCCCTGCACAAAAAAATTCACGAACACGCACTCCCC 45395
                           ---                          v                    
  rnd-1_family-        132 ---CGCTCCCATTTCCCCTGCACAAAAAATTTCACGAACACGCACTCCCC 178

  scaffold534|s      45396 C 45396
                            
  rnd-1_family-        179 C 179

Matrix = 20p43g.matrix
Kimura (with divCpGMod) = 1.42
Transitions / transversions = 1.50 (3/2)
Gap_init rate = 0.15 (29 / 188), avg. gap size = 1.24 (36 / 29)


9597 7.02 2.00 2.15 scaffold534|size62912 45324 46676 (14728) C rnd-1_family-6#Unknown (0) 1351 1 m_b3071s001i18 154251

  scaffold534|s      45324 GTTGGCCCAGAGTCATGCAGGTGACCGCTCCCATTTCCCCTGCACAAAAA 45373
                                                 ?i?            v            
C rnd-1_family-       1351 GTTGGCCCAGAGTCATGCAGGTNGNCGCTCCCATTTCACCTGCACAAAAA 1302

  scaffold534|s      45374 AATTCACGAACACGCACTCCCCC-AAACAATGGGATTTCCCCTCATCGTG 45422
                            v                     -i                -        
C rnd-1_family-       1301 ATTTCACGAACACGCACTCCCCCCGAACAATGGGATTTCCC-TCATCGTG 1253

  scaffold534|s      45423 AGAATTACAGAACCGATGCCCCACGCCACACCCTTCCTTCTCATCAACCT 45472
                                    i v  v i          i i    i  vivv      i i
C rnd-1_family-       1252 AGAATTACAAACCCCACGCCCCACGCCGCGCCCTCCCGCGGCATCAATCC 1203

  scaffold534|s      45473 AACCACCCAAAAAAGGAGCAGGTCATTTGACCGCTCCAGTGGTGAGTTTG 45522
                              vi   i      i      v  v                       -
C rnd-1_family-       1202 AACAGCCCGAAAAAGAAGCAGGACAATTGACCGCTCCAGTGGTGAGTTT- 1154

  scaffold534|s      45523 TTGTGTACGCGGTGAGTATTGCGATTGGTTTTAGTTCGTCAACAATTTTA 45572
                              i----------   - i  -   --     v  v?     v    v 
C rnd-1_family-       1153 TTGC----------AGT-TCGC-ATT--TTTTATTTGNTCAACTATTTAA 1118

  scaffold534|s      45573 TTTGAACTCGCTGCCCCGCTGACCTGCCACACCCCCCCGCAGCCTCCATG 45622
                             v        i                  i      -   -        
C rnd-1_family-       1117 TTGGAACTCGCCGCCCCGCTGACCTGCCACGCCCCCC-GCA-CCTCCATG 1070

  scaffold534|s      45623 AATTGCAACACACAAGCCCCACGCCACACCCTTCCTCCTCATCAACCTAA 45672
                                   ?  v  v          i i    i  v vv           
C rnd-1_family-       1069 AATTGCAANACCCACGCCCCACGCCGCGCCCTCCCGCGGCATCAACCTAA 1020

  scaffold534|s      45673 CCACC--AAAAAGGAGCAGGTCGCTTGACTGCTCCAGTGGTGAGTTTGTT 45720
                             i  --      i      ?  v     i                 -- 
C rnd-1_family-       1019 CCGCCNAAAAAAGAAGCAGGNCGATTGACCGCTCCAGTGGTGAGTTT--T 972

  scaffold534|s      45721 GTGTTCGGTGAGTATTGCGATTTGTTTTAGTTCGTCAACTATTTTGTTGG 45770
                                  ------  i             v              ?i    
C rnd-1_family-        971 GTGTTCG------ATCGCGATTTGTTTTATTTCGTCAACTATTTNATTGG 928

  scaffold534|s      45771 AAATCGCTTCCC-GCTGACCTGCCATATTCTGCCACCCCCAGTCTCCATG 45819
                             ?         -             v             v?        
C rnd-1_family-        927 AANTCGCTTCCCCGCTGACCTGCCATCTTCTGCCACCCCCCNTCTCCATG 878

  scaffold534|s      45820 AATTACAAACCCCACGCCGCGCCCTTCCGCAGCATCAATTTAAAGCTGCA 45869
                                                    i    i                   
C rnd-1_family-        877 AATTACAAACCCCACGCCGCGCCCTCCCGCGGCATCAATTTAAAGCTGCA 828

  scaffold534|s      45870 AAAGAGAAGCTGGACAT-GA--AGTGGTGAGTTTTATGATTTTTTATTTG 45916
                                     ?      -  --             ii             
C rnd-1_family-        827 AAAGAGAAGCNGGACATCGACCAGTGGTGAGTTTTGCGATTTTTTATTTG 778

  scaffold534|s      45917 TTCAATTATTTCTATCACTGTGGACGCGCTGTCCTGCCATGATCAGCCAC 45966
                                                                   vv  ?     
C rnd-1_family-        777 TTCAATTATTTCTATCACTGTGGACGCGCTGTCCTGCCATCTTCNGCCAC 728

  scaffold534|s      45967 CCCTCCCTCCCTGACTTAAATAGCCCCACGCCGCACCCTCTTGCGGCTTC 46016
                                     v                       i     ii        
C rnd-1_family-        727 CCCTCCCTCCATGACTTAAATAGCCCCACGCCGCGCCCTCCCGCGGCTTC 678

  scaffold534|s      46017 AATTAAAGAGAGAAAAAGAAGCAGGACAATTGTCCACCCTAGTGGTAAGT 46066
                                                           ?      i      i   
C rnd-1_family-        677 AATTAAAGAGAGAAAAAGAAGCAGGACAATTGNCCACCCCAGTGGTGAGT 628

  scaffold534|s      46067 TTTTCAGTTTCATATTTGCTATACTAATTAATTCGAACTCGACATCCCTG 46116
                                     i?        vv    v      v         i      
C rnd-1_family-        627 TTTTCAGTTTTNTATTTGCTCAACTATTTAATTGGAACTCGACGTCCCTG 578

  scaffold534|s      46117 ACATGCATTCTTTCTCCACACCCCTCGCACATGAATTTCAAACCCCGCGC 46166
                             v   ?v    i      i                 v          --
C rnd-1_family-        577 ACCTGCNATCTTCCTCCACGCCCCTCGCACATGAATTACAAACCCCGC-- 530

  scaffold534|s      46167 CCCCACGCTGCGCCCTCCTGTGGCAGATATCTAACTGCCAAAAATAGAAC 46216
                                   i         i                ?        -    v
C rnd-1_family-        529 CCCCACGCCGCGCCCTCCCGTGGCAGATATCTAACNGCCAAAAA-AGAAG 481

  scaffold534|s      46217 CAGGAAGATTGACCATTCCTATGGTGAGTTTTGGCTTCTATTTGCCCAAC 46266
                                          i    i                             
C rnd-1_family-        480 CAGGAAGATTGACCACTCCTGTGGTGAGTTTTGGCTTCTATTTGCCCAAC 431

  scaffold534|s      46267 TATGTATTATTGAAACTCGACGCCTCTGATCTGTGATCTTCCTCCACCCC 46316
                              ?                    i    i   i                
C rnd-1_family-        430 TATNTATTATTGAAACTCGACGCCCCTGACCTGCGATCTTCCTCCACCCC 381

  scaffold534|s      46317 CATTGTGAATGAATTGCAACCCCATGCCCTATGCCGTGCCCTCCCACGAA 46366
                              i                    i    i i    i           i 
C rnd-1_family-        380 CATCGTGAATGAATTGCAACCCCACGCCCCACGCCGCGCCCTCCCACGGA 331

  scaffold534|s      46367 AATAATTAACAGGCAAACAAGAAGCAGGACAATCGACCAATCTCATGGTG 46416
                             ?              v                          i     
C rnd-1_family-        330 AANAATTAACAGGCAAAAAAGAAGCAGGACAATCGACCAATCTCGTGGTG 281

  scaffold534|s      46417 AGTTTTGCATTATTTTACTTGCAATCAATTTCATTGTAACTCAATGCCCC 46466
                                                     v                       
C rnd-1_family-        280 AGTTTTGCATTATTTTACTTGCAATCTATTTCATTGTAACTCAATGCCCC 231

  scaffold534|s      46467 TGACCTGCTGTCCATCTCCCCACCCCTCCTCTATGAATTACAATCCCCAT 46516
                                   i                                         
C rnd-1_family-        230 TGACCTGCCGTCCATCTCCCCACCCCTCCTCTATGAATTACAATCCCCAT 181

  scaffold534|s      46517 ATGCCCTCACGTCGTGCCTTCCCATGGG--------------------AG 46546
                                         i             --------------------  
C rnd-1_family-        180 ATGCCCTCACGTCGCGCCTTCCCATGGGAGCAATTTAACAGGCAAAAAAG 131

  scaffold534|s      46547 AAGCAGGACATTTGACAAATCCCATGGTAAGTTTTGGACATTTTTGTTTG 46596
                                     v                                       
C rnd-1_family-        130 AAGCAGGACAATTGACAAATCCCATGGTAAGTTTTGGACATTTTTGTTTG 81

  scaffold534|s      46597 CCCAACTATTTCATTGTAACACGACATCCCTCACCTGCAATCATCCCTCA 46646
                                               ?                     v       
C rnd-1_family-         80 CCCAACTATTTCATTGTAACNCGACATCCCTCACCTGCAATCTTCCCTCA 31

  scaffold534|s      46647 CTACACTCCTGCATGAATAACAAACACCAC 46676
                                     ?                   
C rnd-1_family-         30 CTACACTCCTNCATGAATAACAAACACCAC 1

Matrix = 20p43g.matrix
Kimura (with divCpGMod) = 5.23
Transitions / transversions = 1.38 (54/39)
Gap_init rate = 0.03 (35 / 1352), avg. gap size = 1.60 (56 / 35)

3407 21.47 7.24 5.83 scaffold534|size62912 45622 46823 (14581) C rnd-1_family-6#Unknown (100) 1251 34 m_b3071s001i19 154251

  scaffold534|s      45622 GAATTGCAACACACAAGCCCCACGCCACACCCTTCCTCCTCATCAACCTA 45671
                                i   vv v  v          i i    i  v vv      i i 
C rnd-1_family-       1251 GAATTACAAACCCCACGCCCCACGCCGCGCCCTCCCGCGGCATCAATCCA 1202

  scaffold534|s      45672 ACCACC--AAAAAGGAGCAGGTCGCTTGACTGCTCCAGTGGTGAGTTTGT 45719
                             vi  --      i      v iv     i                 - 
C rnd-1_family-       1201 ACAGCCCGAAAAAGAAGCAGGACAATTGACCGCTCCAGTGGTGAGTTT-T 1153

  scaffold534|s      45720 TGT-GTTCGGTGAGTATTGCGATTTGTTTTAGTTCGTCAACTATTTTGTT 45768
                             i-     -----i   --------     v  v?          vi  
C rnd-1_family-       1152 TGCAGTTCG-----CATT--------TTTTATTTGNTCAACTATTTAATT 1116

  scaffold534|s      45769 GGAAATCGCT-TCCCGCTGACCTGCCATATTCTGCCACCCCCAGTCTCCA 45817
                               v    i-i               i-----   v   v  -i     
C rnd-1_family-       1115 GGAACTCGCCGCCCCGCTGACCTGCCAC-----GCCCCCCGCA-CCTCCA 1072

  scaffold534|s      45818 TGAATTACAAA-------CCCCACGCCGCGCCCTTCCGCAGCATCAATTT 45860
                                 i   ?-------                i    i       ii 
C rnd-1_family-       1071 TGAATTGCAANACCCACGCCCCACGCCGCGCCCTCCCGCGGCATCAACCT 1022

  scaffold534|s      45861 AAAGCTGC--AAAAGAGAAGCTGGACA--TGA-------AGTGGTGAGTT 45899
                             -- i  --    i      v  ? i--   -------           
C rnd-1_family-       1021 AA--CCGCCNAAAAAAGAAGCAGGNCGATTGACCGCTCCAGTGGTGAGTT 974

  scaffold534|s      45900 TTAT----------GATT--TTTTATTTGTTCAATTATTTC-T-----AT 45931
                             i ----------    --        vv    i     ?- -----? 
C rnd-1_family-        973 TTGTGTTCGATCGCGATTTGTTTTATTTCGTCAACTATTTNATTGGAANT 924

  scaffold534|s      45932 CACTGTGGACGCGCTGTCCTGCCATGATCAGCCACCCCTCC-CTCCCTGA 45980
                            i  vi--- v     v        vv  v        i ?-    v   
C rnd-1_family-        923 CGCTTC---CCCGCTGACCTGCCATCTTCTGCCACCCCCCNTCTCCATGA 877

  scaffold534|s      45981 CTTAAATAGCCCCACGCCGCACCCTCTTGCGGCTTCAA-TTAAAGA-GAG 46028
                           v   v - i           i     ii     v    -      v- vi
C rnd-1_family-        876 ATTACA-AACCCCACGCCGCGCCCTCCCGCGGCATCAATTTAAAGCTGCA 828

  scaffold534|s      46029 AAAAAGAAGCAGGACAATTGTCCACCCTAGTGGTAAGTTTTTCAGTTTCA 46078
                              i      ?     ----  v   --      i      v ii   iv
C rnd-1_family-        827 AAAGAGAAGCNGGACA----TCGACC--AGTGGTGAGTTTTGCGATTTTT 784

  scaffold534|s      46079 TATTTGCTATACTAATTAATTCGA--AC--TCGACATCCCTGACATGCAT 46124
                                 i ----i     v   v --  -- v   i- v   v v   vv
C rnd-1_family-        783 TATTTGTT----CAATTATTTCTATCACTGTGGACG-CGCTGTCCTGCCA 739

  scaffold534|s      46125 TCTTTCTCCACACCCCTCGCACATGAATTTCAAACCCCGCGCCCCCACGC 46174
                               i?v    v  i i v -     v  --   -----iiv        
C rnd-1_family-        738 TCTTCNGCCACCCCTCCCTC-CATGACTT--AAA-----TAGCCCCACGC 697

  scaffold534|s      46175 TGCGCCCTCCTGTGGCAGATATCTAACT---GCCAAAAATAGAACCAGGA 46221
                           i         i i   ----- ii  i --- vv i   v    v     
C rnd-1_family-        696 CGCGCCCTCCCGCGGC-----TTCAATTAAAGAGAGAAAAAGAAGCAGGA 652

  scaffold534|s      46222 AGATTGACCATTCCTATGGTGAGTTTT---GGCTTCTATTTGCCCAACTA 46268
                           vi    ?   ii  vi           --- vi  ?       i      
C rnd-1_family-        651 CAATTGNCCACCCCAGTGGTGAGTTTTTCAGTTTTNTATTTGCTCAACTA 602

  scaffold534|s      46269 TGTATTATTGAAACTCGACGCCTCTGATCTGTGATCTTCCTCCACCCCCA 46318
                            v  --    i         i i    i   i?            v   v
C rnd-1_family-        601 TTTA--ATTGGAACTCGACGTCCCTGACCTGCNATCTTCCTCCACGCCCC 554

  scaffold534|s      46319 TTGTGAATGAATTGC-AACCCCATGCCCTATGCCGTGCCCTCCCACGA-A 46366
                            i iiv       i -      ii-   i i    i        ii i- 
C rnd-1_family-        553 TCGCACATGAATTACAAACCCCGC-CCCCACGCCGCGCCCTCCCGTGGCA 505

  scaffold534|s      46367 AATAATTAACAGGCAAACAAGAAGCAGGACAATCGACCAATCTCATGGTG 46416
                           i   vi    ? v    v           vi  i     v  iii     
C rnd-1_family-        504 GATATCTAACNGCCAAAAAAGAAGCAGGAAGATTGACCACTCCTGTGGTG 455

  scaffold534|s      46417 AGTTTT-GCATTATTTTACTTG--CAATCA-ATTTCATTGTAACTCAATG 46462
                                 -  ----  i  i   --   ii -? v i    v     i i 
C rnd-1_family-        454 AGTTTTGGC----TTCTATTTGCCCAACTATNTATTATTGAAACTCGACG 409

  scaffold534|s      46463 CCCCTGACCTGCTGTCCATCTCCCCACCCCTCCTCTATGAATTACAATCC 46512
                                       vi  ivi    v v   v  v vv       i   i  
C rnd-1_family-        408 CCCCTGACCTGCGATCTTCCTCCACCCCCATCGTGAATGAATTGCAACCC 359

  scaffold534|s      46513 CCATATGCCCTCACGTCGTGCCTTCCCATGG------------------- 46543
                            --- i    -    i  i   i     i  -------------------
C rnd-1_family-        358 C---ACGCCC-CACGCCGCGCCCTCCCACGGAAANAATTAACAGGCAAAA 313

  scaffold534|s      46544 GAGAAGCAGGACATTTGACAAATCCCATGGTAAGTTTTGGACAT--TTTT 46591
                           i            v i   v    i i    i       --   --    
C rnd-1_family-        312 AAGAAGCAGGACAATCGACCAATCTCGTGGTGAGTTTTG--CATTATTTT 265

  scaffold534|s      46592 GTTTGCCCAA-CTATTTCATTGTAACACGACATCCCTCACCTGCAAT-CA 46639
                           ii   --   -               v i iii    v      vi -  
C rnd-1_family-        264 ACTTG--CAATCTATTTCATTGTAACTCAATGCCCCTGACCTGCCGTCCA 217

  scaffold534|s      46640 TC-CCTCACTACACTCCTGCATGAATAACAAACACCACAAA---TCACGC 46685
                             -  i   -- v     vi      v    v v   i vi---     i
C rnd-1_family-        216 TCTCCCCAC--CCCTCCTCTATGAATTACAATCCCCATATGCCCTCACGT 169

  scaffold534|s      46686 CCCGCCGTCCGTTCGCCACAAAAAGTCTAACAGA-AGAAAACAAGCAAGA 46734
                            v    v   vv v vvi   ---- i      i- i    v     i  
C rnd-1_family-        168 CGCGCCTTCCCATGGGAGCAA----TTTAACAGGCAAAAAAGAAGCAGGA 123

  scaffold534|s      46735 GAGTTAAACATTCCTGTGGTGAGTTTTTGACTTTTTTATGTGCCCATCTA 46784
                           v i  i vv v   ii    i      v   v     i v      v   
C rnd-1_family-        122 CAATTGACAAATCCCATGGTAAGTTTTGGACATTTTTGTTTGCCCAACTA 73

  scaffold534|s      46785 TTTAATTAAAATTTTCTGCCCCTAACCTACCATCTTCCC 46823
                              v   iv  i?ivviii    v    i v        
C rnd-1_family-         72 TTTCATTGTAACNCGACATCCCTCACCTGCAATCTTCCC 34

Matrix = 20p43g.matrix
Kimura (with divCpGMod) = 22.52
Transitions / transversions = 1.29 (137/106)
Gap_init rate = 0.08 (101 / 1201), avg. gap size = 1.56 (158 / 101)

9038 8.44 2.30 1.83 scaffold534|size62912 45887 47189 (14215) C rnd-1_family-10#Unknown (0) 1309 1 m_b3071s001i20 154251

  scaffold534|s      45887 GAAGTGGTGAGTTTTATGATTTTTT-ATTTGTTCAATTATTTCTATCACT 45935
                                           i        -                        
C rnd-1_family-       1309 GAAGTGGTGAGTTTTACGATTTTTTTATTTGTTCAATTATTTCTATCACT 1260

  scaffold534|s      45936 GTGGACGCGCTGTCCTGCCATGATCAGCCACCCCTCCCTCCCTGACTTAA 45985
                                                vv  ?               ?       v
C rnd-1_family-       1259 GTGGACGCGCTGTCCTGCCATCTTCNGCCACCCCTCCCTCCNTGACTTAC 1210

  scaffold534|s      45986 ATAGCCCCACGCCGCACCCTCTTGCGGCTTCAATTAAAGAGAGAAAAAGA 46035
                            ?             i     ii           i?  v           
C rnd-1_family-       1209 ANAGCCCCACGCCGCGCCCTCCCGCGGCTTCAATCNAACAGAGAAAAAGA 1160

  scaffold534|s      46036 AGCAGGACAATTGTCCACCCTAGTGGTAAGTTTTTCAGTTTCATATTTGC 46085
                                        ?    ? ?      i      ?      i?       
C rnd-1_family-       1159 AGCAGGACAATTGNCCACNCNAGTGGTGAGTTTTNCAGTTTTNTATTTGC 1110

  scaffold534|s      46086 TATACTAATTAATTCGAACTCGACATCCCTGACATGCATTCTTTCTCCAC 46135
                            vv    v      v   ?   ? i        v   v?    i v    
C rnd-1_family-       1109 TCAACTATTTAATTGGAANTCGNCGTCCCTGACCTGCCNTCTTCCGCCAC 1060

  scaffold534|s      46136 ACCCCTCGCACATGAATTTCAAACCCCGCGCCCCCACGCTGCGCCCTCCT 46185
                           i                 v                    i         i
C rnd-1_family-       1059 GCCCCTCGCACATGAATTACAAACCCCGCGCCCCCACGCCGCGCCCTCCC 1010

  scaffold534|s      46186 GTGGCAGATATCTAACTGCCAAAAATAGAACCAGGAAGATTGACCATTCC 46235
                            i                       v    v               i   
C rnd-1_family-       1009 GCGGCAGATATCTAACTGCCAAAAAAAGAAGCAGGAAGATTGACCACTCC 960

  scaffold534|s      46236 TATGGTGAGTTTTGGCTTCTATTTGCCCAACTATGTATTATTGAAACTCG 46285
                           ?                                   v             
C rnd-1_family-        959 NATGGTGAGTTTTGGCTTCTATTTGCCCAACTATGTTTTATTGAAACTCG 910

  scaffold534|s      46286 ACGCCTCTGATCTGTGATCTTCCTCCACCCCCATTGTGAATGAATTGCAA 46335
                                     i   i             v   ? i  v?           
C rnd-1_family-        909 ACGCCTCTGACCTGCGATCTTCCTCCACGCCCNTCGTCNATGAATTGCAA 860

  scaffold534|s      46336 CCCCATGCCCTATGCCGTGCCCTCCCACGAAAATAATTAACAGGCAAACA 46385
                                i    i i    i        i  iv ?i              v 
C rnd-1_family-        859 CCCCACGCCCCACGCCGCGCCCTCCCGCGGCANCAATTAACAGGCAAAAA 810

  scaffold534|s      46386 AGAAGCAGGACAATCGACCAATCTCATGGTGAGTTTTGCATTATTTTACT 46435
                                                    i                        
C rnd-1_family-        809 AGAAGCAGGACAATCGACCAATCTCGTGGTGAGTTTTGCATTATTTTACT 760

  scaffold534|s      46436 TGCAATCAATTTCATTGTAACTCAATGCCCCTGACCTGCTGTCCATCTCC 46485
                                  v               i               i   i      
C rnd-1_family-        759 TGCAATCTATTTCATTGTAACTCGATGCCCCTGACCTGCCGTCTATCTCC 710

  scaffold534|s      46486 CCACCCCTCCTCTATGAATTACAATCCCCATATGCCCTCACGTCGTGCCT 46535
                                                         i           i  i   i
C rnd-1_family-        709 CCACCCCTCCTCTATGAATTACAATCCCCACATGCCCTCACGCCGCGCCC 660

  scaffold534|s      46536 TCCCATGGG--------------------AGAAGCAGGACATTTGACAAA 46565
                               i    --------------------            v     ? v
C rnd-1_family-        659 TCCCGTGGGAGCAATTTAACAGGCAAAAAAGAAGCAGGACAATTGACNAC 610

  scaffold534|s      46566 TCCCATGGTAAGTTTTGGACATTTTTGTTTGCCCAACTATTTCATTGTAA 46615
                                    i                                ?    ?  
C rnd-1_family-        609 TCCCATGGTGAGTTTTGGACATTTTTGTTTGCCCAACTATTTNATTGNAA 560

  scaffold534|s      46616 CACGACATCCCTCACCTGCAATCATCCCTCACTACACTCCTGCATGAATA 46665
                            v    i     v      i   v   ii    i v     ?        
C rnd-1_family-        559 CTCGACGTCCCTGACCTGCGATCTTCCTCCACTGCCCTCCTNCATGAATA 510

  scaffold534|s      46666 ACAAACACCACAAATCACGCCCCGCCGTCCGTTCGCCACAAAAAGTCTAA 46715
                                      --i       v    v   vi    vi - ?        
C rnd-1_family-        509 ACAAACACCAC--GTCACGCCGCGCCCTCCTCTCGCGGC-ANAAGTCTAA 463

  scaffold534|s      46716 CA-GAAGAAAACAAGCAAGAGAGTTAAACATTCCTGTGGTGAGTTTTT-G 46763
                             -        v     i  v i  i        i             - 
C rnd-1_family-        462 CAGGAAGAAAAGAAGCAGGACAATTGAACATTCCCGTGGTGAGTTTTTCG 413

  scaffold534|s      46764 ACTTTTTTATGTGCCCATCTATTTAATTAAAATTTTCTGCCCCTAACCTA 46813
                            i i      v    ? ?              i ?              i
C rnd-1_family-        412 ATTCTTTTATTTGCCNANCTATTTAATTAAAACTNTCTGCCCCTAACCTG 363

  scaffold534|s      46814 CCATCTTCCCA---ACAACCATGAAATACAGTCCCCACTCCCA-GCGACG 46859
                                      ---           v    i            -i    ?
C rnd-1_family-        362 CCATCTTCCCACCCACAACCATGAATTACAATCCCCACTCCCACACGACN 313

  scaffold534|s      46860 TTCCTCTCATG-GCATCAATCC-ATAGGTTTTATGTAGTGGTTT-ATTGT 46906
                            i    i    -         i- i       i    i  i ? -     
C rnd-1_family-        312 TCCCTCCCATGCGCATCAATCTAACAGGTTTTGTGTAATGATNTAATTGT 263

  scaffold534|s      46907 TTTCTCCGGCATGCTTGTTTTTAGCCCAACATGTTTTTAGCCCGTCATAA 46956
                                                   i    ---------------- i   
C rnd-1_family-        262 TTTCTCCGGCATGCTTGTTTTTAGTCCAA----------------CGTAA 229

  scaffold534|s      46957 ACTAATGTTCGAAATAATAATATAGTATTACATCTCAAAAATGGTTTTTG 47006
                                v          -----   v        i                
C rnd-1_family-        228 ACTAAAGTTCGAAATA-----ATATTATTACATTTCAAAAATGGTTTTTG 184

  scaffold534|s      47007 TAGGGACAGAGTTAACATGTTATTTTACGTGTTTACTCCTACTTCCCGTA 47056
                                                                      v    v 
C rnd-1_family-        183 TAGGGACAGAGTTAACATGTTATTTTACGTGTTTACTCCTACTACCCGGA 134

  scaffold534|s      47057 GGGGGGAGTACTTGTTAGTAATATTGTTAGTAAGGAAACTGGAGTCAATC 47106
                                                ?vv              i       v   
C rnd-1_family-        133 GGGGGGAGTACTTGTTAGTAANTATGTTAGTAAGGAAATTGGAGTCCATC 84

  scaffold534|s      47107 AGACTCCGTCTTCATCAATGTTGTTAGTTATAATGTTAGCAAAAACGGAT 47156
                           i                             v                  i
C rnd-1_family-         83 GGACTCCGTCTTCATCAATGTTGTTAGTTAAAATGTTAGCAAAAACGGAC 34

  scaffold534|s      47157 GTTGTTAGTAAGACTGTAAGCAAGGCCAAAAAA 47189
                                                    v       
C rnd-1_family-         33 GTTGTTAGTAAGACTGTAAGCAAGGGCAAAAAA 1

Matrix = 20p43g.matrix
Kimura (with divCpGMod) = 7.09
Transitions / transversions = 1.51 (65/43)
Gap_init rate = 0.03 (33 / 1302), avg. gap size = 1.64 (54 / 33)

4106 17.82 7.19 5.50 scaffold534|size62912 46159 47340 (14064) C rnd-1_family-13#Unknown (0) 1201 1 m_b3071s001i21 154251

  scaffold534|s      46159 CCCCGCGCCCCCACGCTGCGCCCTCCTGTGGCAGATATCTA--ACTGCCA 46206
                               i      -    i     -   i i   vvvv   i --  i    
C rnd-1_family-       1201 CCCCACGCCCC-ACGCCGCGCC-TCCCGCGGCTTCAATCCAGAACCGCCA 1154

  scaffold534|s      46207 AAAATAGAACCAGGAAGATTGACCATTCCTATGGTGAGTTTTG-GCTTCT 46255
                               --   v     vi       i v vvi            - v  i 
C rnd-1_family-       1153 AAAA--GAAGCAGGACAATTGACCGTGCGAGTGGTGAGTTTTGCGATTTT 1106

  scaffold534|s      46256 ---ATTTGCCCAACTATGTATTATTGAAACTCGACGCCTCTGATCTGTGA 46302
                           ---  i  vi   i   v  v -     --   v   v-    i   i- 
C rnd-1_family-       1105 TTNATCTGGTCAATTATTTAAT-TTGAA--TCGTCGCG-CTGACCTGC-A 1061

  scaffold534|s      46303 TCTTCCTCCACCCCCATTGTGAATGAATTGCAA-CCCCATGCCCTATGCC 46351
                                iv v  vv  v iv vv       i   -     i    i i   
C rnd-1_family-       1060 TCTTCTGCAACGGCCCTCCTCTATGAATTACAAACCCCACGCCCCACGCC 1011

  scaffold534|s      46352 GTGCCCTCCCACGAAAATAATT---AACAGGCAAACAAGAAGCAGGACAA 46398
                            i        i  ivvvi   i---   vvv  v -              
C rnd-1_family-       1010 GCGCCCTCCCGCGGCTTCAATCCAGAACCCCCATA-AAGAAGCAGGACAA 962

  scaffold534|s      46399 TCGACCAATC---TCATGGTGAGTTTTGCA-----TTATTTTACTTGCAA 46440
                            i    ivv --- vi             i-----       v   -   
C rnd-1_family-        961 TTGACCGTGCAAGTGGTGGTGAGTTTTGCGAATTTTTATTTTTCTT-CAA 913

  scaffold534|s      46441 TCAATTTCATTGTAACTCAATGCCC---CTGACCTGCTGTCCATCTCCC- 46486
                            i -   ?   - i i---   i  ---         i?  i-   v  -
C rnd-1_family-        912 TTA-TTTNATT-TGAT---ATGTCCGAGCTGACCTGCCNTCT-TCTGCCA 869

  scaffold534|s      46487 CACCCCTCCTCTATGAATTACAATCCCCATAT---GCCCTCACGTCGTGC 46533
                            v                i    v     iii---      ---i    v
C rnd-1_family-        868 CCCCCCTCCTCTATGAATCACAAACCCCACGCCGCGCCCTC---CCGTGG 822

  scaffold534|s      46534 CTTC----------CCATGGGA-GAAGCAGGACATTTGACAAATCCCATG 46572
                               ---------- i  iii -     v  i  v     v vv  v   
C rnd-1_family-        821 CTTCAATTNAAAGCCTATAAAAAGAAGCCGGGCAATTGACCACGCCAATG 772

  scaffold534|s      46573 GTAAGTTTTGGACATT--TTTGTTTGCCCAACTATTTCATTGTAACACGA 46620
                             i      v v?   --   i   vvi         ?    vi -    
C rnd-1_family-        771 GTGAGTTTTTGTNATTATTTTATTTCGTCAACTATTTNATTGGGA-ACGA 723

  scaffold534|s      46621 C-ATCCCTCACCTGCAATCATCCCTCACTACACTCCTGCATGAATAACAA 46669
                            -i     v      v   v  ivi  i i v i   v       --i  
C rnd-1_family-        722 CCGTCCCTGACCTGCCATCTTCTGCCATTGCCCCCCTCCATGAAT--TAA 675

  scaffold534|s      46670 ACACCACAAATCACGCCCCGCCGTCCGTTCGCCACAA---AAAGTCTAAC 46716
                             i  ------      --   v   vv v  iv?  ---    i  i -
C rnd-1_family-        674 ACGCC------CACGCC--GCCCTCCCGTGGCTTNAATCTAAAGCCTGA- 634

  scaffold534|s      46717 AGAAGAAAACAAGCAAGAGAGTTAAACATTCCTGTGGTGAGTTTTT-GAC 46765
                           -----    v     i  v i  i vi iv  i             -  i
C rnd-1_family-        633 -----AAAAGAAGCAGGACAATTGACTACACCCGTGGTGAGTTTTTCGAT 589

  scaffold534|s      46766 TTTTTTATGTGCCCATCTATTTAATT--AAA--ATTTTCTGCCCCTAACC 46811
                            ?      v    v v          --   --   v       i? v v
C rnd-1_family-        588 TNTTTTATTTGCCAAACTATTTAATTTGAAATTATTATCTGCCCTNACCA 539

  scaffold534|s      46812 TACCATCTTCCCA------------ACAACCATGAAATACAGTCCCCACT 46849
                            i           ------------           v    ii       
C rnd-1_family-        538 TGCCATCTTCCCACTGCCCCCCACCACAACCATGAATTACAACCCCCACT 489

  scaffold534|s      46850 CCCAGCGA-CGTTCCTCTCATGGCATCAATCCA------TAGGTT-TTAT 46891
                               vv  - v i    i   ?         i ------v v   -  i 
C rnd-1_family-        488 CCCACAGAACTTCCCTCCCATNGCATCAATCTAACAAATGATGTTGTTGT 439

  scaffold534|s      46892 GTAGTGGTTTA-TTGTTTTCTCCGGCATGCTTGTTTTTAGCCCAACATGT 46940
                              i  i v  -        ------i v iii  v v i  i  v----
C rnd-1_family-        438 GTAATGATATAGTTGTTTTC------GTCCCCATTGTAAACCTAAA---- 399

  scaffold534|s      46941 TTTTAGCCCGTCATAAACTAATGTTCGAAATAATAATATAGTATTACATC 46990
                              i ---------   ?  v      i  -------   v        i
C rnd-1_family-        398 TTTCA---------AAANTATTGTTCGGAA-------ATATTATTACATT 365

  scaffold534|s      46991 TCAAAAATGGTTTTTGTAGGGACAGAGTTAACA--TGTT-ATTTTACGTG 47037
                                                            --    -          
C rnd-1_family-        364 TCAAAAATGGTTTTTGTAGGGACAGAGTTAACACATGTTTATTTTACGTG 315

  scaffold534|s      47038 TTTACTCCTACTTCCCGTAGGGGGGAGTACTTGTTAGTAATATTGTTAGT 47087
                                       v    v                      ?vv       
C rnd-1_family-        314 TTTACTCCTACTACCCGGAGGGGGGAGTACTTGTTAGTAANTATGTTAGT 265

  scaffold534|s      47088 AAGGAAACTGGAGTCAATCAGACTCCGTCTTCATCAATGTTGTTAGTTAT 47137
                                  i       v   i                             v
C rnd-1_family-        264 AAGGAAATTGGAGTCCATCGGACTCCGTCTTCATCAATGTTGTTAGTTAA 215

  scaffold534|s      47138 AATGTTAGCAAAAACGGATGTTGTTAGTAAGACTGTAAGCAAGGCCAAAA 47187
                                             i i                             
C rnd-1_family-        214 AATGTTAGCAAAAACGGACGCTGTTAGTAAGACTGTAAGCAAGGCCAAAA 165

  scaffold534|s      47188 A---ATGA------TTGAGGGCAATACTAACTTACAATTTAACTAACAGT 47228
                            ---    ------ i        i ?     v   i?          iv
C rnd-1_family-        164 ATCGATGAATTTTGTCGAGGGCAACANTAACTAACAGNTTAACTAACAAG 115

  scaffold534|s      47229 TTTTATTTTTCACGAACTTGTGAGAAAAAATC--CTCAGTACAACTCCTA 47276
                            iiv             -  i     ii?v  -- i     i? ??    
C rnd-1_family-        114 TCCGATTTTTCACGAAC-TGCGAGAAGGNTTCTGCCCAGTATNANNCCTA 66

  scaffold534|s      47277 CATACGATATGTTAGCAAGAGATAATTTG---TCACTAACAGTCTTGCTA 47323
                              i    ?        --   iv?    ---              i   
C rnd-1_family-         65 CATGCGATNTGTTAGCA--AGACCNTTTGCTTTCACTAACAGTCTTACTA 18

  scaffold534|s      47324 ACATCTCGTTTGCAGTG 47340
                              ?             
C rnd-1_family-         17 ACANCTCGTTTGCAGTG 1

Matrix = 20p43g.matrix
Kimura (with divCpGMod) = 18.58
Transitions / transversions = 1.12 (105/94)
Gap_init rate = 0.08 (95 / 1181), avg. gap size = 1.59 (151 / 95)


13042 2.65 0.33 0.00 scaffold534|size62912 47341 48850 (12554) rnd-1_family-28#LTR/Gypsy 4140 5654 (95) m_b3071s001i22 154252

  scaffold534|s      47341 TAAAAAGATATGCTGATTAATATTCACTGCTTTGCCTTTATGCTTTT-AA 47389
                             i     v                              ?       -  
  rnd-1_family-       4140 TAGAAAGAGATGCTGATTAATATTCACTGCTTTGCCTTTNTGCTTTTCAA 4189

  scaffold534|s      47390 CAGACATCTGACAAGATAAATGAGGAATTACTTATCATTGTGAGTGTAAG 47439
                                                                             
  rnd-1_family-       4190 CAGACATCTGACAAGATAAATGAGGAATTACTTATCATTGTGAGTGTAAG 4239

  scaffold534|s      47440 AAACAGACATAATACCATTCAACACATGGTCTGAAATTATTTGTTTTCTG 47489
                                         i                                   
  rnd-1_family-       4240 AAACAGACATAATATCATTCAACACATGGTCTGAAATTATTTGTTTTCTG 4289

  scaffold534|s      47490 CTCAATCCATTCACTTATTGTAGGCAGGAGAGGAGAGAAACAAGGAGATG 47539
                                   i  v                                      
  rnd-1_family-       4290 CTCAATCCGTTAACTTATTGTAGGCAGGAGAGGAGAGAAACAAGGAGATG 4339

  scaffold534|s      47540 GCATCTGTAGAGGAAAAGGTGAGCAACATACACTGTCATTGATTAAGCAT 47589
                                                       ?                     
  rnd-1_family-       4340 GCATCTGTAGAGGAAAAGGTGAGCAACANACACTGTCATTGATTAAGCAT 4389

  scaffold534|s      47590 GACATTCTAGTATGATAACTGCATCCCTTTTGAAATGACTCATTTT-CTA 47638
                                                                         -   
  rnd-1_family-       4390 GACATTCTAGTATGATAACTGCATCCCTTTTGAAATGACTCATTTTTCTA 4439

  scaffold534|s      47639 TTTTCACTTGAGAACAAGAAAAACCAACCAAGAAGACAAAGGCGAAGGAT 47688
                              i                                     i        
  rnd-1_family-       4440 TTTCCACTTGAGAACAAGAAAAACCAACCAAGAAGACAAAGACGAAGGAT 4489

  scaffold534|s      47689 TTGCAAAATGGAGTGAGTGATATGACCACGATCATGTAACATATTTTCAT 47738
                                                        v                    
  rnd-1_family-       4490 TTGCAAAATGGAGTGAGTGATATGACCACTATCATGTAACATATTTTCAT 4539

  scaffold534|s      47739 AGAGGACATTTCATCATGCTGTTACGTTTGATATCTCGTGAGAAGGCGAA 47788
                            v                                                
  rnd-1_family-       4540 ATAGGACATTTCATCATGCTGTTACGTTTGATATCTCGTGAGAAGGCGAA 4589

  scaffold534|s      47789 GACGAATGTGTCAGCAGTTCAGGTTAGTGCAATCAATGACTCCAACTATA 47838
                             v                ?              i               
  rnd-1_family-       4590 GAAGAATGTGTCAGCAGTTNAGGTTAGTGCAATCGATGACTCCAACTATA 4639

  scaffold534|s      47839 GTCCTAGAAAGAGATGCTGATCAATATTCACTGCTTTGTCTTTTTACTTT 47888
                                                i                i           
  rnd-1_family-       4640 GTCCTAGAAAGAGATGCTGATTAATATTCACTGCTTTGCCTTTTTACTTT 4689

  scaffold534|s      47889 TCAACAGACATCTGACAAGATAAATGAGAAATTACAAATCATTTTGAGTG 47938
                                                              v       v      
  rnd-1_family-       4690 TCAACAGACATCTGACAAGATAAATGAGAAATTACTAATCATTGTGAGTG 4739

  scaffold534|s      47939 TAAGAAACAGACATA-TGTCATTCAACACATGGTCTGAAATCATTTCTTT 47987
                                          - i                                
  rnd-1_family-       4740 TAAGAAACAGACATAATATCATTCAACACATGGTCTGAAATCATTTCTTT 4789

  scaffold534|s      47988 TCCGCTCAATCTTTTCACTTATTACAGGCAGGTGAGGAGAGAAGCAAGGA 48037
                                      iv                                     
  rnd-1_family-       4790 TCCGCTCAATCCGTTCACTTATTACAGGCAGGTGAGGAGAGAAGCAAGGA 4839

  scaffold534|s      48038 GATGACATCTGTAGACAAAAAGGTGAGCAACATACACTGTCATTGATTAA 48087
                               i          vi                                 
  rnd-1_family-       4840 GATGGCATCTGTAGAGGAAAAGGTGAGCAACATACACTGTCATTGATTAA 4889

  scaffold534|s      48088 GCATAAAATTCTAGTACGTTAACTCCATCCCTTTTGGAATGACTCCAATA 48137
                                                                             
  rnd-1_family-       4890 GCATAAAATTCTAGTACGTTAACTCCATCCCTTTTGGAATGACTCCAATA 4939

  scaffold534|s      48138 TTTAAGGTGTTGAACAATAAAACCAACGTTGTTGGCGGAAAGAAAGAAGA 48187
                                                   i      ?i           i     
  rnd-1_family-       4940 TTTAAGGTGTTGAACAATAAAACCGACGTTGNCGGCGGAAAGAAGGAAGA 4989

  scaffold534|s      48188 GGTAAGATATGAATTGGAGAGCATCACCAAAAAGACCGTTAGACTCACAA 48237
                                          ?            i              i      
  rnd-1_family-       4990 GGTAAGATATGAATTNGAGAGCATCACCGAAAAGACCGTTAGATTCACAA 5039

  scaffold534|s      48238 ACCACATCCTAATATCATCAAAATGTCATTCCTTTGATACAGGTAAGTTT 48287
                           i    ?       i                                    
  rnd-1_family-       5040 GCCACNTCCTAATGTCATCAAAATGTCATTCCTTTGATACAGGTAAGTTT 5089

  scaffold534|s      48288 TTTGGTACATGAAGTGAATGAGTTCTGTCAGACTTTTTTATCTATCC--G 48335
                                                                          -- 
  rnd-1_family-       5090 TTTGGTACATGAAGTGAATGAGTTCTGTCAGACTTTTTTATCTATCCCTG 5139

  scaffold534|s      48336 TTATTCATAAAATACAGGTAATTGGGAAGGAATATATGGGGAAGGACTGG 48385
                               ?                                             
  rnd-1_family-       5140 TTATNCATAAAATACAGGTAATTGGGAAGGAATATATGGGGAAGGACTGG 5189

  scaffold534|s      48386 AGAACTATCACATTTAGACGGTATCATTCTATTCAATTGAAAAAGAACGC 48435
                                                v                            
  rnd-1_family-       5190 AGAACTATCACATTTAGACGGGATCATTCTATTCAATTGAAAAAGAACGC 5239

  scaffold534|s      48436 TTATTGTGTATTCATTTGCCAGAGAACAAACCTTCCAGGAGAATGCCAAC 48485
                                                                             
  rnd-1_family-       5240 TTATTGTGTATTCATTTGCCAGAGAACAAACCTTCCAGGAGAATGCCAAC 5289

  scaffold534|s      48486 ATGCAGTTTGTCATGAATGCCATGAGGAACATTCAAAAGCCCAGAAGGGA 48535
                                        i                                 i  
  rnd-1_family-       5290 ATGCAGTTTGTCACGAATGCCATGAGGAACATTCAAAAGCCCAGAAGAGA 5339

  scaffold534|s      48536 TCAAGAGGTGGCGTTCCAAGTGAAAGGGAGTTGATGATGTCTTGTCATCA 48585
                                                                             
  rnd-1_family-       5340 TCAAGAGGTGGCGTTCCAAGTGAAAGGGAGTTGATGATGTCTTGTCATCA 5389

  scaffold534|s      48586 TGAGCTACGCAATCTACAGCTATGCACTGACATTTGGTGGTGTACCAAAG 48635
                                          i         i                        
  rnd-1_family-       5390 TGAGCTACGCAATCTGCAGCTATGCGCTGACATTTGGTGGTGTACCAAAG 5439

  scaffold534|s      48636 ATAATATTGAGCGTCAACATTGGTTTGAGCGTGTCAAGGGTTGTGCTCTT 48685
                                                                          i i
  rnd-1_family-       5440 ATAATATTGAGCGTCAACATTGGTTTGAGCGTGTCAAGGGTTGTGCTTTC 5489

  scaffold534|s      48686 TGTGAGAGGATGTTCTTTGTAGGGGATTTGTGAGAGTGATGAGAGAAAGG 48735
                                          v           v               i      
  rnd-1_family-       5490 TGTGAGAGGATGTTCATTGTAGGGGATATGTGAGAGTGATGAGGGAAAGG 5539

  scaffold534|s      48736 AGTATTTTTTGCTTTAATGATTGGATGAGTGTGTTTTTGAGTTTGTTTTG 48785
                                v              ?                             
  rnd-1_family-       5540 AGTATGTTTTGCTTTAATGANTGGATGAGTGTGTTTTTGAGTTTGTTTTG 5589

  scaffold534|s      48786 GGGCAAAAATCTAGTCCATTAAAAATTAATTTCTCTAAAAGAATGATTTT 48835
                                             v      ?                        
  rnd-1_family-       5590 GGGCAAAAATCTAGTCCAATAAAAANTAATTTCTCTAAAAGAATGATTTT 5639

  scaffold534|s      48836 TGTTGGAACAGAGGA 48850
                                          
  rnd-1_family-       5640 TGTTGGAACAGAGGA 5654

Matrix = 20p43g.matrix
Kimura (with divCpGMod) = 2.22
Transitions / transversions = 1.86 (26/14)
Gap_init rate = 0.00 (4 / 1509), avg. gap size = 1.25 (5 / 4)


9303 4.39 1.14 0.43 scaffold534|size62912 48850 49993 (11411) rnd-1_family-423#Unknown 1 1152 (0) m_b3071s001i23 154253

  scaffold534|s      48850 ACACTGCTACCAAAAATATAGTTGTGGTTATAGTTGCAGAAGAGGCCAAC 48899
                                      i                          -     v     
  rnd-1_family-          1 ACACTGCTACCGAAAATATAGTTGTGGTTATAGTTGCA-AAGAGCCCAAC 49

  scaffold534|s      48900 TATA------------GGTGCCTGTTTGTAGGCTCAGGTATGTCTAAAAA 48937
                               ------------         v        i               
  rnd-1_family-         50 TATAACTCTCCCTACAGGTGCCTGTATGTAGGCTTAGGTATGTCTAAAAA 99

  scaffold534|s      48938 ATGATTCCAATTTATATGTATTTAATTCCTATGTGGACTTGTTTTTGCTA 48987
                                         v                    i  ?v v        
  rnd-1_family-        100 ATGATTCCAATTTAGATGTATTTAATTCCTATGTGAACNAGGTTTTGCTA 149

  scaffold534|s      48988 GTTGATCATCGTGCGAATTATTTTTACAACTATAACTCTTATCTTCGATA 49037
                                            v      ii                        
  rnd-1_family-        150 GTTGATCATCGTGCGAAATATTTTCGCAACTATAACTCTTATCTTCGATA 199

  scaffold534|s      49038 TGCATTTTTTACTATAGGCCAACTATAAGTCCTTATAGTTAGGCCCCTAA 49087
                               v                       v           i         
  rnd-1_family-        200 TGCAGTTTTTACTATAGGCCAACTATAACTCCTTATAGTTGGGCCCCTAA 249

  scaffold534|s      49088 CTATAGATTCTAACTATAAGTCAACTATAGATTGCGTTTGGAACTGAAAA 49137
                                                           i     i           
  rnd-1_family-        250 CTATAGATTCTAACTATAAGTCAACTATAGATCGCGTTCGGAACTGAAAA 299

  scaffold534|s      49138 AGCAACTCCGACCAGTGGTAGGAGTAACATTTTGAGTACATCTTTGCTCC 49187
                                          ?          v i          vi     i   
  rnd-1_family-        300 AGCAACTCCGACCAGNGGTAGGAGTACCGTTTTGAGTACTCCTTTGTTCC 349

  scaffold534|s      49188 AGCAAGAACTATTTTATACATTAGCCATTTGTTCAAATTATGCACAAAAT 49237
                                i                ?                      i    
  rnd-1_family-        350 AGCAAAAACTATTTTATACATTNGCCATTTGTTCAAATTATGCACGAAAT 399

  scaffold534|s      49238 CCGGCTTGGTGTGATCCAACATAATTCAATCTTATAATTTACTGCAGACT 49287
                                  ?  ?                   i                   
  rnd-1_family-        400 CCGGCTTNGTNTGATCCAACATAATTCAATTTTATAATTTACTGCAGACT 449

  scaffold534|s      49288 ATACTATGGACACATGAGTCTGGCATGAATCGGCATCACAAATCGGTCAA 49337
                                   i ?         i    i      - ?             i 
  rnd-1_family-        450 ATACTATGAANACATGAGTCCGGCACGAATCG-CNTCACAAATCGGTCGA 498

  scaffold534|s      49338 CAATAAAGCTAGAAGCTAGACACTGTATGCTGTCAAATAAACAAAGTATC 49387
                                                     --                      
  rnd-1_family-        499 CAATAAAGCTAGAAGCTAGACACTGT--GCTGTCAAATAAACAAAGTATC 546

  scaffold534|s      49388 CTGCATTACTACCTGCATGCAATCTATGGTTCCCCGTTAACTCATCCAGC 49437
                                i                     iv                     
  rnd-1_family-        547 CTGCACTACTACCTGCATGCAATCTATATTTCCCCGTTAACTCATCCAGC 596

  scaffold534|s      49438 CGCTAAGGTCTATTAACCAATCGTAAGTTTGTCATGTCTAACGGGAATCC 49487
                                     i           v          i            v   
  rnd-1_family-        597 CGCTAAGGTCCATTAACCAATCCTAAGTTTGTCGTGTCTAACGGGATTCC 646

  scaffold534|s      49488 GTGACTTTAGTCAAAAAGAACTGAAATTAATACCAGGCATTTTATATGAG 49537
                           v   i   ?            v               i            
  rnd-1_family-        647 TTGATTTTNGTCAAAAAGAACGGAAATTAATACCAGGTATTTTATATGAG 696

  scaffold534|s      49538 CAGCAAAAAAGCAAAAGAGACTCTCACACGGAAGGTGTCACCTTTTCATG 49587
                                     -     i                                 
  rnd-1_family-        697 CAGCAAAAAA-CAAAAAAGACTCTCACACGGAAGGTGTCACCTTTTCATG 745

  scaffold534|s      49588 TGTTGCA-TTTTAGTGCACAAATGATTAGTGTGGGTTGCAAATGTGTTAG 49636
                                  -                                     v    
  rnd-1_family-        746 TGTTGCATTTTTAGTGCACAAATGATTAGTGTGGGTTGCAAATGTTTTAG 795

  scaffold534|s      49637 GAAGAAATCAAATTTTGGTCAGAAATAAAATCAGTTCGTCAAGAGATGGT 49686
                                                                             
  rnd-1_family-        796 GAAGAAATCAAATTTTGGTCAGAAATAAAATCAGTTCGTCAAGAGATGGT 845

  scaffold534|s      49687 AGATATGACAACTTTTCAACGCACCACAGTGTTCACCAAAACACCGGAAT 49736
                                                                             
  rnd-1_family-        846 AGATATGACAACTTTTCAACGCACCACAGTGTTCACCAAAACACCGGAAT 895

  scaffold534|s      49737 TGATAGGATCTGCCTATGCCCCCTGCAAATGGTTCATGGAAAAAGTCAAT 49786
                           i                                     v           
  rnd-1_family-        896 CGATAGGATCTGCCTATGCCCCCTGCAAATGGTTCATGCAAAAAGTCAAT 945

  scaffold534|s      49787 AACTCTGCAAGAAAAAAGAAGCAAAGAATTAGAACGTACAACTTACACTG 49836
                                    i                                        
  rnd-1_family-        946 AACTCTGCAGGAAAAAAGAAGCAAAGAATTAGAACGTACAACTTACACTG 995

  scaffold534|s      49837 TTTTTTTGTGCTTACAACATATTCATTGGCCCCCCATCATCATCTGAACA 49886
                                       v           i                         
  rnd-1_family-        996 TTTTTTTGTGCTAACAACATATTCGTTGGCCCCCCATCATCATCTGAACA 1045

  scaffold534|s      49887 TAAAACGAATGGCAATATTAAGAAAAGAAAATAAGGGACAATCTGTTGAG 49936
                                             v                v              
  rnd-1_family-       1046 TAAAACGAATGGCAATATAAAGAAAAGAAAATAAGCGACAATCTGTTGAG 1095

  scaffold534|s      49937 AATGCCAATGCAATCAAAATTTCCCCTTACCCAACACTGCATTCCCCTTA 49986
                                                                i            
  rnd-1_family-       1096 AATGCCAATGCAATCAAAATTTCCCCTTACCCAACACCGCATTCCCCTTA 1145

  scaffold534|s      49987 CATCCCC 49993
                              i   
  rnd-1_family-       1146 CATTCCC 1152

Matrix = 20p43g.matrix
Kimura (with divCpGMod) = 3.46
Transitions / transversions = 1.50 (30/20)
Gap_init rate = 0.01 (7 / 1143), avg. gap size = 2.57 (18 / 7)

5488 5.05 0.44 0.15 scaffold534|size62912 49595 50269 (11135) rnd-1_family-843#Unknown 1 677 (0) m_b3071s001i24 154253

  scaffold534|s      49595 TTTTAGTGCACAAATGATTAGTGTGGGTTGCAAATGTGTTAGGAAGAAAT 49644
                                                                v            
  rnd-1_family-          1 TTTTAGTGCACAAATGATTAGTGTGGGTTGCAAATGTTTTAGGAAGAAAT 50

  scaffold534|s      49645 CAAATTTTGGTCAGAAATAAAATCAGTTCGTCAAGAGATGGTAGATATGA 49694
                                                                             
  rnd-1_family-         51 CAAATTTTGGTCAGAAATAAAATCAGTTCGTCAAGAGATGGTAGATATGA 100

  scaffold534|s      49695 CAACTTTTCAACGCACCACAGTGTTCACCAAAACACCGGAATTGATAGGA 49744
                                                                     i       
  rnd-1_family-        101 CAACTTTTCAACGCACCACAGTGTTCACCAAAACACCGGAATCGATAGGA 150

  scaffold534|s      49745 TCTGCCTATGCCCCCTGCAAATGGTTCATGGAAAAAGTCAATAACTCTGC 49794
                                                         v                   
  rnd-1_family-        151 TCTGCCTATGCCCCCTGCAAATGGTTCATGCAAAAAGTCAATAACTCTGC 200

  scaffold534|s      49795 AAGAAAAAAGAAGCAAAGAATTAGAACGTACAACTTACACTGTTTTTTTG 49844
                            i                                                
  rnd-1_family-        201 AGGAAAAAAGAAGCAAAGAATTAGAACGTACAACTTACACTGTTTTTTTG 250

  scaffold534|s      49845 TGCTTACAACATATTCATTGGCCCCCCATCATCATCTGAACATAAAACGA 49894
                               v           i                                 
  rnd-1_family-        251 TGCTAACAACATATTCGTTGGCCCCCCATCATCATCTGAACATAAAACGA 300

  scaffold534|s      49895 ATGGCAATATTAAGAAAAGAAAATAAGGGACAATCTGTTGAGAATGCCAA 49944
                                     v                v                      
  rnd-1_family-        301 ATGGCAATATAAAGAAAAGAAAATAAGCGACAATCTGTTGAGAATGCCAA 350

  scaffold534|s      49945 TGCAATCAAAATTTCCCCTTACCCAACACTGCATTCCCCTTACA-TCCCC 49993
                                                        i              -     
  rnd-1_family-        351 TGCAATCAAAATTTCCCCTTACCCAACACCGCATTCCCCTTACATTCCCC 400

  scaffold534|s      49994 CCCTCTCTAATGAAACTGATGAATAACACCTGAAACAACCAAATACTTTA 50043
                            i                      i i                     v 
  rnd-1_family-        401 CTCTCTCTAATGAAACTGATGAATGATACCTGAAACAACCAAATACTTGA 450

  scaffold534|s      50044 TCGTAGAAAATTTCCAAATACAAAGAGATTGCATCTACCTCATACATGAC 50093
                                                     i      i                
  rnd-1_family-        451 TCGTAGAAAATTTCCAAATACAAAGAAATTGCACCTACCTCATACATGAC 500

  scaffold534|s      50094 ATTCCCCACTCTACAATGCCTTTTGTCCCTCTGCTTCCCATGGGCTGCAA 50143
                                                        v     i   ii       iv
  rnd-1_family-        501 ATTCCCCACTCTACAATGCCTTTTGTCCCGCTGCTCCCCGCGGGCTGCGC 550

  scaffold534|s      50144 TGCGCACATCTA--TCCCGCTGCTCCCCGTGAGTTGCCCCTGCTCCCCGC 50191
                              v v i-   -- v             i        v           
  rnd-1_family-        551 TGCCCCCG-CTAGTTGCCGCTGCTCCCCGCGAGTTGCCGCTGCTCCCCGC 599

  scaffold534|s      50192 GAGTTGCCCCTGCTCCCCGCGAGTTGCCCATGCTCCCCACGAGTTGCCCC 50241
                                   v           ?       vv        i v       v 
  rnd-1_family-        600 GAGTTGCCGCTGCTCCCCGCNAGTTGCCGCTGCTCCCCGCTAGTTGCCGC 649

  scaffold534|s      50242 TGCTCCCCGCGAGTTGCCCCTGCTCCCC 50269
                                     ?       v         
  rnd-1_family-        650 TGCTCCCCGCNAGTTGCCGCTGCTCCCC 677

Matrix = 20p43g.matrix
Kimura (with divCpGMod) = 3.96
Transitions / transversions = 0.89 (16/18)
Gap_init rate = 0.00 (3 / 674), avg. gap size = 1.33 (4 / 3)


4160 8.57 2.49 1.86 scaffold534|size62912 50158 50799 (10605) C rnd-1_family-870#Unknown (3) 646 1 m_b3071s001i25 154254

  scaffold534|s      50158 CCGCTGCTCCCCGTGAGTTGCCCCTGCTCCCCGCGAGTTGCCCCTGCTCC 50207
                                        i        v        -  v       v       
C rnd-1_family-        646 CCGCTGCTCCCCGCGAGTTGCCGCTGCTCCC-GCTAGTTGCCGCTGCTCC 598

  scaffold534|s      50208 CCGCGAGTTGCCCATGCTCCCCACGAGTTGCCCCTGCTCCCCGCGAGTTG 50257
                               v       vv        i         v           ?     
C rnd-1_family-        597 CCGCTAGTTGCCGCTGCTCCCCGCGAGTTGCCGCTGCTCCCCGCNAGTTG 548

  scaffold534|s      50258 CCCCTGCTCCCC-CAAGCCACCGCCACAAGCCCTCCAGCTGCTCGTCTTA 50306
                             v         - i  iii     i ??-   v    i   -  -  vv
C rnd-1_family-        547 CCGCTGCTCCCCGCGAGTTGCCGCCGCNN-CCCGCCAGTTGC-CG-CTGC 501

  scaffold534|s      50307 TCCCCACAAGCCTCCCTGCCGCTCCTCTGCCCCCACAGCTCCTCTGTCCC 50356
                                i ?    --                    i         i   v 
C rnd-1_family-        500 TCCCCGCNAGCC--CCTGCCGCTCCTCTGCCCCCGCAGCTCCTCCGTCGC 453

  scaffold534|s      50357 CACAGCTCCT-CT-GTCCCCACAGCTCCTG-----TGCCCACGCCGCCCC 50399
                            i v     i-  -  iv  i v     i -----    ---      ? 
C rnd-1_family-        452 CGCTGCTCCCGCTAGTTGCCGCCGCTCCCGCTAGTTGCC---GCCGCCNC 406

  scaffold534|s      50400 CGTCACATGCTACCCCT-CTCCTCTGCCGGTATATCGCAACAACACAGGA 50448
                            -- i iv i i  v  -      i                         
C rnd-1_family-        405 C--CGCGAGTTGCCGCTGCTCCTCCGCCGGTATATCGCAACAACACAGGA 358

  scaffold534|s      50449 GGCCACATAACTGAAACACCTATAATACACCAAGCCAAAGGGCCACATGA 50498
                                                                          i  
C rnd-1_family-        357 GGCCACATAACTGAAACACCTATAATACACCAAGCCAAAGGGCCACACGA 308

  scaffold534|s      50499 GCCATTGACACCGAAATCAAGTATCTCATTCTCACCGTTCTGTTTCGCAT 50548
                                                            i            v   
C rnd-1_family-        307 GCCATTGACACCGAAATCAAGTATCTCATTCTCGCCGTTCTGTTTCCCAT 258

  scaffold534|s      50549 TCCCCCATCAATGTACATGGAATATGTGCCTCATGATGTTGGTGATTGAT 50598
                                                                             
C rnd-1_family-        257 TCCCCCATCAATGTACATGGAATATGTGCCTCATGATGTTGGTGATTGAT 208

  scaffold534|s      50599 ATAATTTAAAAAATATGACAACCAATGGTGTAACGGAAAACAAGTATTAC 50648
                           i   i        -                             i  v   
C rnd-1_family-        207 GTAACTTAAAAAA-ATGACAACCAATGGTGTAACGGAAAACAAATAATAC 159

  scaffold534|s      50649 CTTCAGCATGTATTTCTGACTAATATAAAATTTCCTTCAATACAACATGT 50698
                              i               iv                             
C rnd-1_family-        158 CTTTAGCATGTATTTCTGATAAATATAAAATTTCCTTCAATACAACATGT 109

  scaffold534|s      50699 ATCTCCTCAAACACATTAGATACAAAAAGGTCAACACAAAAGACTAGGTA 50748
                                v                          i   i             
C rnd-1_family-        108 ATCTCGTCAAACACATTAGATACAAAAAGGTCGACATAAAAGACTAGGTA 59

  scaffold534|s      50749 CAGTACATT-------ATATTATATAATCTTTTGTCTTGACACGTGGAAT 50791
                                  v -------   v        v                     
C rnd-1_family-         58 CAGTACAGTACAGTACATAATATATAATATTTTGTCTTGACACGTGGAAT 9

  scaffold534|s      50792 TCTCAATC 50799
                                   
C rnd-1_family-          8 TCTCAATC 1

Matrix = 20p43g.matrix
Kimura (with divCpGMod) = 6.46
Transitions / transversions = 1.25 (30/24)
Gap_init rate = 0.03 (18 / 641), avg. gap size = 1.56 (28 / 18)


514 12.56 4.49 13.19 scaffold534|size62912 50801 50956 (10448) rnd-5_family-652#Unknown 1 144 (0) m_b3071s001i26 154255

  scaffold534|s      50801 CCAAACAGGATTGTGCCCCACCAACACCACACGTCATCTTGTCATCCT-- 50848
                                                                           --
  rnd-5_family-          1 CCAAACAGGATTGTGCCCCACCAACACCACACGTCATCTTGTCATCCTCT 50

  scaffold534|s      50849 --ACCATCATTTCAGCCATCGTCATGGCACCCTTCT--AGCCATTCTTGC 50894
                           --i  v    i  -        -- v v     i  --v    -------
  rnd-5_family-         51 GAGCCTTCATCTC-GCCATCGT--TTGAACCCTCCTTGCGCCA------- 90

  scaffold534|s      50895 TCGTTCAAGCCATCATCGCTCTCCCA-AATTCGAGCCGGCATTGCTGTTG 50943
                             i  iv         i --- v   -vi       ---   i- --   
  rnd-5_family-         91 TCATTTCAGCCATCATTG---TGCCATCGTTCGAGC---CATC-C--TTG 131

  scaffold534|s      50944 CTTGTTCGAGCCA 50956
                             i    i     
  rnd-5_family-        132 CTCGTTCAAGCCA 144

Matrix = 20p43g.matrix
Kimura (with divCpGMod) = 12.06
Transitions / transversions = 1.43 (10/7)
Gap_init rate = 0.15 (23 / 155), avg. gap size = 1.13 (26 / 23)

2721 14.62 2.18 3.62 scaffold534|size62912 50898 51401 (10003) rnd-1_family-256#Unknown 1 497 (0) m_b3071s001i27 154255

  scaffold534|s      50898 TTCAAGCCATCATCGCTCTCCCAAATTCGAGCCGGCATTGCTGTTGCTTG 50947
                                                                 i     i     
  rnd-1_family-          1 TTCAAGCCATCATCGCTCTCCCAAATTCGAGCCGGCATCGCTGTCGCTTG 50

  scaffold534|s      50948 TTCGAGCCAGAATCGCCGTCACCTA--TTCGAGCCGGCACCGATCTCGCA 50995
                                   i v         i iv --            i          
  rnd-1_family-         51 TTCGAGCCGGCATCGCCGTCGCTGAAATTCGAGCCGGCATCGATCTCGCA 100

  scaffold534|s      50996 AATTCGAGCCGGCACCAATCTCGCAAATTCGAGCCGGCACCGATCTCGCA 51045
                                         i i  v                   i  v v     
  rnd-1_family-        101 AATTCGAGCCGGCATCGATGTCGCAAATTCGAGCCGGCATCGCTGTCGCA 150

  scaffold534|s      51046 AATTTGAGCCGGCACCGATCTCGCATATTCGAGCAGGCATCAATCTCCCA 51095
                               i         i  v       v        v      iv ?  v  
  rnd-1_family-        151 AATTCGAGCCGGCATCGCTCTCGCAAATTCGAGCCGGCATCGCTNTCGCA 200

  scaffold534|s      51096 AATT----CGAGCCAGCATTGCTCTCACACATTGGAGCCGGCATCGCTCT 51141
                               ----      i    i      i  v   v                
  rnd-1_family-        201 AATTAATTCGAGCCGGCATCGCTCTCGCAAATTCGAGCCGGCATCGCTCT 250

  scaffold534|s      51142 TGCAAATTGGAACCA-CATCGCTCTTGCAAATTGGAGCCTGCATCGCTC- 51189
                           i       v  i  i-         i       v     v         -
  rnd-1_family-        251 CGCAAATTCGAGCCGGCATCGCTCTCGCAAATTCGAGCCGGCATCGCTCT 300

  scaffold534|s      51190 CGCTTGTTTGAGACGTCATCATTTTTGCTCGTTCGAGCCTGCATTGCTCT 51239
                              vvi  i   v  v    i? ? i  vvi        v    i     
  rnd-1_family-        301 CGCAAATTCGAGCCGGCATCGNTNTCGCAAATTCGAGCCGGCATCGCTCT 350

  scaffold534|s      51240 CGCAAATTGGAGTCGGCATCGCTCTTGCAAATTTGAGCGGTCACCGTGCC 51289
                                   v   i            i       i    v v  i   vi 
  rnd-1_family-        351 CGCAAATTCGAGCCGGCATCGCTCTCGCAAATTCGAGCCGGCATCGTCTC 400

  scaffold534|s      51290 ATA---TTGAGCTGTCATCGCTCATCAATCAAGCCATCTTTGTGCCATCA 51336
                           ii --- i    i v        -  i--   i-----  i v   ----
  rnd-1_family-        401 GCAAATTCGAGCCGGCATCGCTC-TCG--CAAA-----TTCGAGCC---- 438

  scaffold534|s      51337 ATTGAGCCATCTTTCTGCCAACAATTGAGCCTTCTTTGCGTCATCGTTTG 51386
                           ----- v    vi       - i        v                i 
  rnd-1_family-        439 -----GGCATCGCTCTGCCA-CGATTGAGCCATCTTTGCGTCATCGTTCG 482

  scaffold534|s      51387 TGTCAATCGAGCCGC 51401
                                          
  rnd-1_family-        483 TGTCAATCGAGCCGC 497

Matrix = 20p43g.matrix
Kimura (with divCpGMod) = 10.57
Transitions / transversions = 1.29 (40/31)
Gap_init rate = 0.05 (23 / 503), avg. gap size = 1.26 (29 / 23)


2996 1.20 0.30 0.30 scaffold534|size62912 51403 51735 (9669) rnd-5_family-653#Unknown 1 333 (537) m_b3071s001i28 154256

  scaffold534|s      51403 ACGATCAACCAACCCCGGTGTGTTTGTTTTGCCCTGAGGCCATCAAGTCA 51452
                             i                                               
  rnd-5_family-          1 ACAATCAACCAACCCCGGTGTGTTTGTTTTGCCCTGAGGCCATCAAGTCA 50

  scaffold534|s      51453 ACAAGGCCTGTGGTTCATTGCTTGAAGTCAGCATTTTGACTGTGTTCACG 51502
                                i                                            
  rnd-5_family-         51 ACAAGACCTGTGGTTCATTGCTTGAAGTCAGCATTTTGACTGTGTTCACG 100

  scaffold534|s      51503 AGTCTTAATACCATCGAACCAGTCATAATGTGGTCATGCATATAGTCAGG 51552
                                                                             
  rnd-5_family-        101 AGTCTTAATACCATCGAACCAGTCATAATGTGGTCATGCATATAGTCAGG 150

  scaffold534|s      51553 AGTGTACTATTGCAACAGACCATGTCTTCAAGTGATATGAACTCTTGTCT 51602
                                                                             
  rnd-5_family-        151 AGTGTACTATTGCAACAGACCATGTCTTCAAGTGATATGAACTCTTGTCT 200

  scaffold534|s      51603 GTGTTGTGCATCTGTAGCATCACAGCGCAGAAGCAAAACTGTGCCACTCC 51652
                                             i                               
  rnd-5_family-        201 GTGTTGTGCATCTGTAGCGTCACAGCGCAGAAGCAAAACTGTGCCACTCC 250

  scaffold534|s      51653 -AGTTTCTACTGATGGAGATGTTTGGGTTTGCTGCTGCAACAAGTCGTGT 51701
                           -                                   v             
  rnd-5_family-        251 AAGTTTCTACTGATGGAGATGTTTGGGTTTGCTGCTCCAACAAGTCGTGT 300

  scaffold534|s      51702 CTAAAAAAGCAGTCTTTCAGATGTGTGAAAAACT 51735
                             -                               
  rnd-5_family-        301 CT-AAAAAGCAGTCTTTCAGATGTGTGAAAAACT 333

Matrix = 20p43g.matrix
Kimura (with divCpGMod) = 0.94
Transitions / transversions = 3.00 (3/1)
Gap_init rate = 0.01 (2 / 332), avg. gap size = 1.00 (2 / 2)


2028 13.21 3.32 1.50 scaffold534|size62912 51738 52129 (9275) C rnd-1_family-1335#Unknown (867) 458 60 m_b3071s001i29 154257

  scaffold534|s      51738 TTCAAAAATTGAAC-AACAGCTTTCTTGAGATTATT----CATTCAAAGT 51782
                                 ?vv     -       ?   i  ?      ----   i      
C rnd-1_family-        458 TTCAAANTATGAACGAACAGCTNTCTCGANATTATTGGGGCATCCAAAGT 409

  scaffold534|s      51783 TTGCTGTTGG--TGCTATCAATTCTGAGCTAATGTCCATAGAATATTCAC 51830
                               ? ?   --i               ? i ? ??              
C rnd-1_family-        408 TTGCNGNTGGACCGCTATCAATTCTGAGNTGANGNNCATAGAATATTCAC 359

  scaffold534|s      51831 GCAGGGTCTTTGAAACAAGTGGATCGTATGCAGCTATG-GTAAGAGC-TT 51878
                            vi v i      i    iviii        vv  ? v-        -  
C rnd-1_family-        358 GAGGTGCCTTTGAGACAAAGAAGTCGTATGCTTCTNTTTGTAAGAGCATT 309

  scaffold534|s      51879 AACTCTCGTGCAACTCTATGTC---ATGAGTAACCTGGTCAGTTGGTCAG 51925
                           v i iiv i -  i  i     ---  ?    -     i          i
C rnd-1_family-        308 CATTTCAGCG-AATTCCATGTCTTCATNAGTA-CCTGGCCAGTTGGTCAA 261

  scaffold534|s      51926 CACAATGACCAATTCAACAAAAAGGGGGAATCAATAGAGAATAAAATTTT 51975
                                      v           v v      vv i              
C rnd-1_family-        260 CACAATGACCACTTCAACAAAAACGTGGAATCTTTGGAGAATAAAATTTT 211

  scaffold534|s      51976 GTTTGTATTGCCATCGTTGGAAACATTACCTGGTAGAGGAGGGTCATTCC 52025
                                 ?         -      ? i  -    ?     ?     --  i
C rnd-1_family-        210 GTTTGTNTTGCCATCG-TGGAAANACTA-CTGGNAGAGGNGGGTC--TCT 165

  scaffold534|s      52026 CAAAAACTGAATATGTTTTTGCCTTGCTTGACTGGCAATATCAGTCTAGG 52075
                            iv ii    i v   v     v   i ?  i      i i     ?   
C rnd-1_family-        164 CGTAGGCTGAGTTTGTGTTTGCATTGTTNGATTGGCAACACCAGTCNAGG 115

  scaffold534|s      52076 TCTGTC-AGAAGCTTTTGCGTAAATCATGCAAATGATATGGGTATTGGAC 52124
                                 -          ii  ? ?      ? ?         ?       
C rnd-1_family-        114 TCTGTCAAGAAGCTTTTATGTNANTCATGCNANTGATATGGGNATTGGAC 65

  scaffold534|s      52125 CGCCT 52129
                                
C rnd-1_family-         64 CGCCT 60

Matrix = 20p43g.matrix
Kimura (with divCpGMod) = 14.43
Transitions / transversions = 1.68 (32/19)
Gap_init rate = 0.03 (13 / 391), avg. gap size = 1.46 (19 / 13)


5922 4.55 0.27 0.41 scaffold534|size62912 51944 52672 (8732) rnd-1_family-228#Unknown 1 728 (0) m_b3071s001i30 154258

  scaffold534|s      51944 AAAAAGGGGGAATCAATAGAGAATAAAATTTTGTTTGTATTGCCATCGTT 51993
                                ?        ?        i                        v 
  rnd-1_family-          1 AAAAANGGGGAATCNATAGAGAACAAAATTTTGTTTGTATTGCCATCGAT 50

  scaffold534|s      51994 GGAAACATTACCTGGTAGAGGAGGGTCATTCCCAAAAACTGAATATGTTT 52043
                                                                       ?   ? 
  rnd-1_family-         51 GGAAACATTACCTGGTAGAGGAGGGTCATTCCCAAAAACTGAATNTGTNT 100

  scaffold534|s      52044 TTGCCTTGCTTGACTGGCAATATCAGTCTAGGTCTGTCAGAAGCTTTTGC 52093
                                               i                           ii
  rnd-1_family-        101 TTGCCTTGCTTGACTGGCAACATCAGTCTAGGTCTGTCAGAAGCTTTTAT 150

  scaffold534|s      52094 GTAAATCATGCAAATGATATGGGTATTGGACCGCCTAGTGTGACAGGTTC 52143
                                                                             
  rnd-1_family-        151 GTAAATCATGCAAATGATATGGGTATTGGACCGCCTAGTGTGACAGGTTC 200

  scaffold534|s      52144 CAGACAATCACTGGAGTATTTCTTTGTACATGGAGGCAGCAGGGGAGGTG 52193
                              i                                              
  rnd-1_family-        201 CAGGCAATCACTGGAGTATTTCTTTGTACATGGAGGCAGCAGGGGAGGTG 250

  scaffold534|s      52194 ATTGGGCACATCGTTTTAATGAATATGGACAAGGACAGATACACTTCGAT 52243
                                                                             
  rnd-1_family-        251 ATTGGGCACATCGTTTTAATGAATATGGACAAGGACAGATACACTTCGAT 300

  scaffold534|s      52244 CAAGGATCTGGTAGAATAAGTCAGATGAATTGAATTATCATATCTGGAAC 52293
                                vv                                           
  rnd-1_family-        301 CAAGGTACTGGTAGAATAAGTCAGATGAATTGAATTATCATATCTGGAAC 350

  scaffold534|s      52294 TTTTATTGAAAACAAAGCATTTAAAAACATTCAACCAGTAATTTATATTA 52343
                                     v           -                           
  rnd-1_family-        351 TTTTATTGAACACAAAGCATTT-AAAACATTCAACCAGTAATTTATATTA 399

  scaffold534|s      52344 AATTAATTTGAAAGAATATGCATCAAATGCAAATGAACTAATATACAAAT 52393
                                                          v           v      
  rnd-1_family-        400 AATTAATTTGAAAGAATATGCATCAAATGCATATGAACTAATAGACAAAT 449

  scaffold534|s      52394 AAAAAGAGGAGTATTGCTACATACACACAAACAGAAATATCACAAATCAT 52443
                             v                                               
  rnd-1_family-        450 AACAAGAGGAGTATTGCTACATACACACAAACAGAAATATCACAAATCAT 499

  scaffold534|s      52444 AGAAAGGTTTTTGTCCTCCTGTATATGTCTTACTAGTAATGCATGAGTGA 52493
                                           i    --  i        iii     v      i
  rnd-1_family-        500 AGAAAGGTTTTTGTCCCCCTG--TACGTCTTACTGACAATGCCTGAGTGG 547

  scaffold534|s      52494 TCAGGAGCAGAGTTCACGTTGCTTAGGACACCAACACAACTGCTTTATTG 52543
                                iv     v  i   i v v                          
  rnd-1_family-        548 TCAGGGCCAGAGATCGCGTCGGTAAGGACACCAACACAACTGCTTTATTG 597

  scaffold534|s      52544 TAAATTGCAACCATCTCAGCATTCAGAGACAAAATCCAATGAGATACCAC 52593
                                       i                               i     
  rnd-1_family-        598 TAAATTGCAACCGTCTCAGCATTCAGAGACAAAATCCAATGAGACACCAC 647

  scaffold534|s      52594 CACAGAACA-GTTCTTTCTAATTTGTAAACAAAACATATCCTTTCAAATT 52642
                                    -                i          i            
  rnd-1_family-        648 CACAGAACATGTTCTTTCTAATTTGTGAACAAAACATGTCCTTTCAAATT 697

  scaffold534|s      52643 AGTGAGATTCAGCTTTTAG-AAATACTGTCC 52672
                           v     i v          -           
  rnd-1_family-        698 TGTGAGGTGCAGCTTTTAGAAAATACTGTCC 728

Matrix = 20p43g.matrix
Kimura (with divCpGMod) = 4.19
Transitions / transversions = 1.36 (19/14)
Gap_init rate = 0.01 (5 / 728), avg. gap size = 1.00 (5 / 5)


1263 1.42 0.00 0.00 scaffold534|size62912 52724 52864 (8540) rnd-1_family-228#Unknown 579 719 (9) m_b3071s001i31 154259

  scaffold534|s      52724 CAACACAACTACTTTATTGTAAATTGCAACCATCTCAGCATTCAGAGACA 52773
                                     i                    i                  
  rnd-1_family-        579 CAACACAACTGCTTTATTGTAAATTGCAACCGTCTCAGCATTCAGAGACA 628

  scaffold534|s      52774 AAATCCAATGAGACACCACCACAGAACATGTTCTTTCTAATTTGTGAACA 52823
                                                                             
  rnd-1_family-        629 AAATCCAATGAGACACCACCACAGAACATGTTCTTTCTAATTTGTGAACA 678

  scaffold534|s      52824 AAACATGTCCTTTCAAATTTGTGAGGTGCAGCTTTTAGAAA 52864
                                                                    
  rnd-1_family-        679 AAACATGTCCTTTCAAATTTGTGAGGTGCAGCTTTTAGAAA 719

Matrix = 20p43g.matrix
Kimura (with divCpGMod) = 0.79
Transitions / transversions = 1.00 (2/0)
Gap_init rate = 0.00 (0 / 140), avg. gap size = 0.0 (0 / 0)


4288 7.01 0.00 0.55 scaffold534|size62912 52862 53406 (7998) rnd-1_family-89#Unknown 64 605 (5) m_b3071s001i32 154260

  scaffold534|s      52862 AAATCAAACACAGACACTTCCACACCCACTATTGAATTGAAACTAAAGTC 52911
                              v                 v   ivi        --    v       
  rnd-1_family-         64 AAAACAAACACAGACACTTCCCCACTGGCTATTGAA--GAAAATAAAGTC 111

  scaffold534|s      52912 CCTCCAAGACACCCGAGACAAAATGCCACCCTCAGTTACCGTCATCCCCC 52961
                                         i          i                        
  rnd-1_family-        112 CCTCCAAGACACCCAAGACAAAATGTCACCCTCAGTTACCGTCATCCCCC 161

  scaffold534|s      52962 CGGTCGTGCCATGCAGCTTTGAGGAGAAAACTATCCCCCCTGTACATCTT 53011
                                                           i            i    
  rnd-1_family-        162 CGGTCGTGCCATGCAGCTTTGAGGAGAAAACTGTCCCCCCTGTACGTCTT 211

  scaffold534|s      53012 ACTGACAATGCCTGAGTGGTCAGGGCCAGAGATCATGTTGGTAAGGAGCA 53061
                                                             ii  i          i
  rnd-1_family-        212 ACTGACAATGCCTGAGTGGTCAGGGCCAGAGATCGCGTCGGTAAGGAGCG 261

  scaffold534|s      53062 TGACGTCCAACCAAGCGACAAAGACAAAGTTGCATGGCAGGGTTCAAGTA 53111
                           i                                i                
  rnd-1_family-        262 CGACGTCCAACCAAGCGACAAAGACAAAGTTGCGTGGCAGGGTTCAAGTA 311

  scaffold534|s      53112 ATCCCTCAAAATAAACACAGACACTTCTTCAACCGCTATTGAATTGAAAG 53161
                                      i               ii  vi?         -     i
  rnd-1_family-        312 ATCCCTCAAAACAAACACAGACACTTCCCCACTNGCTATTGAA-TGAAAA 360

  scaffold534|s      53162 TAAAGTCCCTCCAAGACATCCAAGACAAAATGACACCCTCAATTACCATC 53211
                                             i             v        i     i  
  rnd-1_family-        361 TAAAGTCCCTCCAAGACACCCAAGACAAAATGTCACCCTCAGTTACCGTC 410

  scaffold534|s      53212 ATCCCCTCGGTCGTGCCATGCAGCTTTGAAGAGAAAACTATCCCCCTTGT 53261
                                 i                      i         i      i   
  rnd-1_family-        411 ATCCCCCCGGTCGTGCCATGCAGCTTTGAGGAGAAAACTGTCCCCCCTGT 460

  scaffold534|s      53262 ACGTCTTACTGACAATGCCTGAGTGGTCAGGGCCAGAGATCATGTCGGTA 53311
                                                                    i        
  rnd-1_family-        461 ACGTCTTACTGACAATGCCTGAGTGGTCAGGGCCAGAGATCGTGTCGGTA 510

  scaffold534|s      53312 AGGAGCATGACGTCCAACCAAGCGACAAAGACAAAGTTGTGTGGCAGGGT 53361
                                 ii                               i          
  rnd-1_family-        511 AGGAGCGCGACGTCCAACCAAGCGACAAAGACAAAGTTGCGTGGCAGGGT 560

  scaffold534|s      53362 TCAAGTAATCCCTCAAAACAAACACAGACACTTCCCCACTGGCTA 53406
                                                          v v v    v    
  rnd-1_family-        561 TCAAGTAATCCCTCAAAACAAACACAGACACATACGCACTTGCTA 605

Matrix = 20p43g.matrix
Kimura (with divCpGMod) = 5.22
Transitions / transversions = 2.80 (28/10)
Gap_init rate = 0.01 (3 / 544), avg. gap size = 1.00 (3 / 3)

4821 6.49 0.66 0.33 scaffold534|size62912 53056 53658 (7746) rnd-1_family-89#Unknown 1 605 (5) m_b3071s001i33 154260

  scaffold534|s      53056 GGAGCATGACGTCCAACCAAGCGACAAAGACAAAGTTGCATGGCAGGGTT 53105
                                ii                                i          
  rnd-1_family-          1 GGAGCGCGACGTCCAACCAAGCGACAAAGACAAAGTTGCGTGGCAGGGTT 50

  scaffold534|s      53106 CAAGTAATCCCTCAAAATAAACACAGACACTTCTTCAACCGCTATTGAAT 53155
                                            i               ii  viv         -
  rnd-1_family-         51 CAAGTAATCCCTCAAAACAAACACAGACACTTCCCCACTGGCTATTGAA- 99

  scaffold534|s      53156 TGAAAGTAAAGTCCCTCCAAGACATCCAAGACAAAATGACACCCTCAATT 53205
                           -    i                  i             v        i  
  rnd-1_family-        100 -GAAAATAAAGTCCCTCCAAGACACCCAAGACAAAATGTCACCCTCAGTT 148

  scaffold534|s      53206 ACCATCATCCCCTCGGTCGTGCCATGCAGCTTTGAAGAGAAAACTATCCC 53255
                              i        i                      i         i    
  rnd-1_family-        149 ACCGTCATCCCCCCGGTCGTGCCATGCAGCTTTGAGGAGAAAACTGTCCC 198

  scaffold534|s      53256 CCTTGTACGTCTTACTGACAATGCCTGAGTGGTCAGGGCCAGAGATCATG 53305
                             i                                            ii 
  rnd-1_family-        199 CCCTGTACGTCTTACTGACAATGCCTGAGTGGTCAGGGCCAGAGATCGCG 248

  scaffold534|s      53306 TCGGTAAGGAGCATGACGTCCAACCAAGCGACAAAGACAAAGTTGTGTGG 53355
                                       ii                               i    
  rnd-1_family-        249 TCGGTAAGGAGCGCGACGTCCAACCAAGCGACAAAGACAAAGTTGCGTGG 298

  scaffold534|s      53356 CAGGGTTCAAGTAATCCCTCAAAACAAACACAGACACTTCCCCACTGGCT 53405
                                                                         ?   
  rnd-1_family-        299 CAGGGTTCAAGTAATCCCTCAAAACAAACACAGACACTTCCCCACTNGCT 348

  scaffold534|s      53406 AT----TGAAAATAAAGTTCCTCCAACACACCCAAGACAAAATGTCACCC 53451
                             ----            i       v                       
  rnd-1_family-        349 ATTGAATGAAAATAAAGTCCCTCCAAGACACCCAAGACAAAATGTCACCC 398

  scaffold534|s      53452 TCAATTACCGTCATCCCTCCGGTCATGCCATGCAGCTTTGAGGAGAAAAC 53501
                              i             i      i                         
  rnd-1_family-        399 TCAGTTACCGTCATCCCCCCGGTCGTGCCATGCAGCTTTGAGGAGAAAAC 448

  scaffold534|s      53502 TATCCCCCCTGTACGTCTTACTGACAAAGCCTGAGTGGTCAGGGCCAGTG 53551
                            i                         v                    v 
  rnd-1_family-        449 TGTCCCCCCTGTACGTCTTACTGACAATGCCTGAGTGGTCAGGGCCAGAG 498

  scaffold534|s      53552 ATCATGTCGGTAAGGAGCATGACGTCCAACCAAGCAACAAAGACAAAGTT 53601
                              i              ii               i              
  rnd-1_family-        499 ATCGTGTCGGTAAGGAGCGCGACGTCCAACCAAGCGACAAAGACAAAGTT 548

  scaffold534|s      53602 GCGTGGCAGGGTTCAAGTAATCCCTCAAAACAAACACAGACACTTCCCCA 53651
                                                                      v v v  
  rnd-1_family-        549 GCGTGGCAGGGTTCAAGTAATCCCTCAAAACAAACACAGACACATACGCA 598

  scaffold534|s      53652 CTGGCTA 53658
                             v    
  rnd-1_family-        599 CTTGCTA 605

Matrix = 20p43g.matrix
Kimura (with divCpGMod) = 4.55
Transitions / transversions = 2.90 (29/10)
Gap_init rate = 0.00 (3 / 602), avg. gap size = 2.00 (6 / 3)

4734 6.05 1.68 0.00 scaffold534|size62912 53313 53907 (7497) rnd-1_family-89#Unknown 1 605 (5) m_b3071s001i34 154260

  scaffold534|s      53313 GGAGCATGACGTCCAACCAAGCGACAAAGACAAAGTTGTGTGGCAGGGTT 53362
                                ii                               i           
  rnd-1_family-          1 GGAGCGCGACGTCCAACCAAGCGACAAAGACAAAGTTGCGTGGCAGGGTT 50

  scaffold534|s      53363 CAAGTAATCCCTCAAAACAAACACAGACACTTCCCCACTGGCTATTGAA- 53411
                                                                            -
  rnd-1_family-         51 CAAGTAATCCCTCAAAACAAACACAGACACTTCCCCACTGGCTATTGAAG 100

  scaffold534|s      53412 --AATAAAGTTCCTCCAACACACCCAAGACAAAATGTCACCCTCAATTAC 53459
                           --        i       v                          i    
  rnd-1_family-        101 AAAATAAAGTCCCTCCAAGACACCCAAGACAAAATGTCACCCTCAGTTAC 150

  scaffold534|s      53460 CGTCATCCCTCCGGTCATGCCATGCAGCTTTGAGGAGAAAACTATCCCCC 53509
                                    i      i                          i      
  rnd-1_family-        151 CGTCATCCCCCCGGTCGTGCCATGCAGCTTTGAGGAGAAAACTGTCCCCC 200

  scaffold534|s      53510 CTGTACGTCTTACTGACAAAGCCTGAGTGGTCAGGGCCAGTGATCATGTC 53559
                                              v                    v    ii   
  rnd-1_family-        201 CTGTACGTCTTACTGACAATGCCTGAGTGGTCAGGGCCAGAGATCGCGTC 250

  scaffold534|s      53560 GGTAAGGAGCATGACGTCCAACCAAGCAACAAAGACAAAGTTGCGTGGCA 53609
                                     ii               i                      
  rnd-1_family-        251 GGTAAGGAGCGCGACGTCCAACCAAGCGACAAAGACAAAGTTGCGTGGCA 300

  scaffold534|s      53610 GGGTTCAAGTAATCCCTCAAAACAAACACAGACACTTCCCCACTGGCTAT 53659
                                                                       ?     
  rnd-1_family-        301 GGGTTCAAGTAATCCCTCAAAACAAACACAGACACTTCCCCACTNGCTAT 350

  scaffold534|s      53660 ----TAAAAATAAAGTCCCTCCAAGACACCCAAGACAAAATGTCACCCTC 53705
                           ---- i                                            
  rnd-1_family-        351 TGAATGAAAATAAAGTCCCTCCAAGACACCCAAGACAAAATGTCACCCTC 400

  scaffold534|s      53706 AATTACCGTCATCCCCCC--CTGT-CAATGCAGCTTTGAGGAGAAAACTA 53752
                            i                --ii  - v                      i
  rnd-1_family-        401 AGTTACCGTCATCCCCCCGGTCGTGCCATGCAGCTTTGAGGAGAAAACTG 450

  scaffold534|s      53753 TCCCCCTTGTACGTCTTACTAACAATGCCTAAGTGGTCAGGGCCAGAGAT 53802
                                 i             i         i                   
  rnd-1_family-        451 TCCCCCCTGTACGTCTTACTGACAATGCCTGAGTGGTCAGGGCCAGAGAT 500

  scaffold534|s      53803 CATGTTGGTAAGGAGCATGACGTCCAGCCAAGCGACAAAGACAAAGTTGC 53852
                            i   i          ii        i                       
  rnd-1_family-        501 CGTGTCGGTAAGGAGCGCGACGTCCAACCAAGCGACAAAGACAAAGTTGC 550

  scaffold534|s      53853 ATGGAAGGGTTCAAGTAATCCCTCAAAACAAACACAGACACTTCCCCACT 53902
                           i   v                                    v v v    
  rnd-1_family-        551 GTGGCAGGGTTCAAGTAATCCCTCAAAACAAACACAGACACATACGCACT 600

  scaffold534|s      53903 GGCTA 53907
                           v    
  rnd-1_family-        601 TGCTA 605

Matrix = 20p43g.matrix
Kimura (with divCpGMod) = 3.90
Transitions / transversions = 3.00 (27/9)
Gap_init rate = 0.01 (5 / 594), avg. gap size = 2.00 (10 / 5)

4722 6.05 1.68 0.00 scaffold534|size62912 53565 54159 (7245) rnd-1_family-89#Unknown 1 605 (5) m_b3071s001i35 154260

  scaffold534|s      53565 GGAGCATGACGTCCAACCAAGCAACAAAGACAAAGTTGCGTGGCAGGGTT 53614
                                ii               i                           
  rnd-1_family-          1 GGAGCGCGACGTCCAACCAAGCGACAAAGACAAAGTTGCGTGGCAGGGTT 50

  scaffold534|s      53615 CAAGTAATCCCTCAAAACAAACACAGACACTTCCCCACTGGCTATTAAA- 53663
                                                                         i  -
  rnd-1_family-         51 CAAGTAATCCCTCAAAACAAACACAGACACTTCCCCACTGGCTATTGAAG 100

  scaffold534|s      53664 --AATAAAGTCCCTCCAAGACACCCAAGACAAAATGTCACCCTCAATTAC 53711
                           --                                           i    
  rnd-1_family-        101 AAAATAAAGTCCCTCCAAGACACCCAAGACAAAATGTCACCCTCAGTTAC 150

  scaffold534|s      53712 CGTCATCCCCCC--CTGT-CAATGCAGCTTTGAGGAGAAAACTATCCCCC 53758
                                       --ii  - v                      i      
  rnd-1_family-        151 CGTCATCCCCCCGGTCGTGCCATGCAGCTTTGAGGAGAAAACTGTCCCCC 200

  scaffold534|s      53759 TTGTACGTCTTACTAACAATGCCTAAGTGGTCAGGGCCAGAGATCATGTT 53808
                           i             i         i                    ii  i
  rnd-1_family-        201 CTGTACGTCTTACTGACAATGCCTGAGTGGTCAGGGCCAGAGATCGCGTC 250

  scaffold534|s      53809 GGTAAGGAGCATGACGTCCAGCCAAGCGACAAAGACAAAGTTGCATGGAA 53858
                                     ii        i                       i   v 
  rnd-1_family-        251 GGTAAGGAGCGCGACGTCCAACCAAGCGACAAAGACAAAGTTGCGTGGCA 300

  scaffold534|s      53859 GGGTTCAAGTAATCCCTCAAAACAAACACAGACACTTCCCCACTGGCTAT 53908
                                                                       ?     
  rnd-1_family-        301 GGGTTCAAGTAATCCCTCAAAACAAACACAGACACTTCCCCACTNGCTAT 350

  scaffold534|s      53909 TGAA----AATAAAGTCCCTCCAAGACACCTATGACAAAATGCCACCCTC 53954
                               ----                      i v         i       
  rnd-1_family-        351 TGAATGAAAATAAAGTCCCTCCAAGACACCCAAGACAAAATGTCACCCTC 400

  scaffold534|s      53955 AATTACCGTCATCCCCCCGGTCGGTCAATGCAGCTTTGAGGAGAAAACTA 54004
                            i                     vv v                      i
  rnd-1_family-        401 AGTTACCGTCATCCCCCCGGTCGTGCCATGCAGCTTTGAGGAGAAAACTG 450

  scaffold534|s      54005 TCCCCCCTGTACGTCTTACTGACAATGCCTGAGTGGTCAGGGCCAGAGAT 54054
                                                                             
  rnd-1_family-        451 TCCCCCCTGTACGTCTTACTGACAATGCCTGAGTGGTCAGGGCCAGAGAT 500

  scaffold534|s      54055 CATGTCGGTAAGGAGCATGACGTCCAACCAAGTGACAAAGACAAAGTTGC 54104
                            i              ii              i                 
  rnd-1_family-        501 CGTGTCGGTAAGGAGCGCGACGTCCAACCAAGCGACAAAGACAAAGTTGC 550

  scaffold534|s      54105 GTGGCAGGGTTCAAGTAATCCCTCAAAACAAACACAGACACTTCCCCACT 54154
                                                                    v v v    
  rnd-1_family-        551 GTGGCAGGGTTCAAGTAATCCCTCAAAACAAACACAGACACATACGCACT 600

  scaffold534|s      54155 GGCTA 54159
                           v    
  rnd-1_family-        601 TGCTA 605

Matrix = 20p43g.matrix
Kimura (with divCpGMod) = 4.05
Transitions / transversions = 2.60 (26/10)
Gap_init rate = 0.01 (5 / 594), avg. gap size = 2.00 (10 / 5)

4711 5.69 2.00 0.49 scaffold534|size62912 53814 54414 (6990) rnd-1_family-89#Unknown 1 610 (0) m_b3071s001i36 154260

  scaffold534|s      53814 GGAGCATGACGTCCAGCCAAGCGACAAAGACAAAGTTGCATGGAAGGGTT 53863
                                ii        i                       i   v      
  rnd-1_family-          1 GGAGCGCGACGTCCAACCAAGCGACAAAGACAAAGTTGCGTGGCAGGGTT 50

  scaffold534|s      53864 CAAGTAATCCCTCAAAACAAACACAGACACTTCCCCACTGGCTATTGAA- 53912
                                                                            -
  rnd-1_family-         51 CAAGTAATCCCTCAAAACAAACACAGACACTTCCCCACTGGCTATTGAAG 100

  scaffold534|s      53913 --AATAAAGTCCCTCCAAGACACCTATGACAAAATGCCACCCTCAATTAC 53960
                           --                      i v         i        i    
  rnd-1_family-        101 AAAATAAAGTCCCTCCAAGACACCCAAGACAAAATGTCACCCTCAGTTAC 150

  scaffold534|s      53961 CGTCATCCCCCCGGTCGGTCAATGCAGCTTTGAGGAGAAAACTATCCCCC 54010
                                            vv v                      i      
  rnd-1_family-        151 CGTCATCCCCCCGGTCGTGCCATGCAGCTTTGAGGAGAAAACTGTCCCCC 200

  scaffold534|s      54011 CTGTACGTCTTACTGACAATGCCTGAGTGGTCAGGGCCAGAGATCATGTC 54060
                                                                        ii   
  rnd-1_family-        201 CTGTACGTCTTACTGACAATGCCTGAGTGGTCAGGGCCAGAGATCGCGTC 250

  scaffold534|s      54061 GGTAAGGAGCATGACGTCCAACCAAGTGACAAAGACAAAGTTGCGTGGCA 54110
                                     ii              i                       
  rnd-1_family-        251 GGTAAGGAGCGCGACGTCCAACCAAGCGACAAAGACAAAGTTGCGTGGCA 300

  scaffold534|s      54111 GGGTTCAAGTAATCCCTCAAAACAAACACAGACACTTCCCCACTGGCTAT 54160
                                                                       ?     
  rnd-1_family-        301 GGGTTCAAGTAATCCCTCAAAACAAACACAGACACTTCCCCACTNGCTAT 350

  scaffold534|s      54161 ----TGAAAATAAAGTCCCTCCAAGACACCCAAGACAAAATGTCACCCTC 54206
                           ----                                              
  rnd-1_family-        351 TGAATGAAAATAAAGTCCCTCCAAGACACCCAAGACAAAATGTCACCCTC 400

  scaffold534|s      54207 AATTACCGTCTTCCCCCC-----TTCAATGCAGCTTTGAGGAGCAAACTA 54251
                            i        v       ----- v v                v     i
  rnd-1_family-        401 AGTTACCGTCATCCCCCCGGTCGTGCCATGCAGCTTTGAGGAGAAAACTG 450

  scaffold534|s      54252 TCCCCCCTGTACGTCTTACTAACAATGCCTGAGTGGTCAGGGCCAAAGAT 54301
                                               i                        i    
  rnd-1_family-        451 TCCCCCCTGTACGTCTTACTGACAATGCCTGAGTGGTCAGGGCCAGAGAT 500

  scaffold534|s      54302 CATGTCGGTAATGAGCATGACGTCCAACCAAGCGACAAAGACAAAGTTGC 54351
                            i         v    ii                                
  rnd-1_family-        501 CGTGTCGGTAAGGAGCGCGACGTCCAACCAAGCGACAAAGACAAAGTTGC 550

  scaffold534|s      54352 GTGGCAGGGTTCAAGTAATCCCTCAAAACAAACACAGACACTTCCCCACT 54401
                                                                    v v v    
  rnd-1_family-        551 GTGGCAGGGTTCAAGTAATCCCTCAAAACAAACACAGACACATACGCACT 600

  scaffold534|s      54402 GGCTATTGAATTG 54414
                           v    ---     
  rnd-1_family-        601 TGCTA---AATTG 610

Matrix = 20p43g.matrix
Kimura (with divCpGMod) = 4.15
Transitions / transversions = 1.43 (20/14)
Gap_init rate = 0.01 (7 / 600), avg. gap size = 2.14 (15 / 7)

3917 5.61 4.44 0.89 scaffold534|size62912 54066 54605 (6799) rnd-1_family-89#Unknown 1 559 (51) m_b3071s001i37 154260

  scaffold534|s      54066 GGAGCATGACGTCCAACCAAGTGACAAAGACAAAGTTGCGTGGCAGGGTT 54115
                                ii              i                            
  rnd-1_family-          1 GGAGCGCGACGTCCAACCAAGCGACAAAGACAAAGTTGCGTGGCAGGGTT 50

  scaffold534|s      54116 CAAGTAATCCCTCAAAACAAACACAGACACTTCCCCACTGGCTATTGAA- 54164
                                                                            -
  rnd-1_family-         51 CAAGTAATCCCTCAAAACAAACACAGACACTTCCCCACTGGCTATTGAAG 100

  scaffold534|s      54165 --AATAAAGTCCCTCCAAGACACCCAAGACAAAATGTCACCCTCAATTAC 54212
                           --                                           i    
  rnd-1_family-        101 AAAATAAAGTCCCTCCAAGACACCCAAGACAAAATGTCACCCTCAGTTAC 150

  scaffold534|s      54213 CGTCTTCCCCCC-----TTCAATGCAGCTTTGAGGAGCAAACTATCCCCC 54257
                               v       ----- v v                v     i      
  rnd-1_family-        151 CGTCATCCCCCCGGTCGTGCCATGCAGCTTTGAGGAGAAAACTGTCCCCC 200

  scaffold534|s      54258 CTGTACGTCTTACTAACAATGCCTGAGTGGTCAGGGCCAAAGATCATGTC 54307
                                         i                        i     ii   
  rnd-1_family-        201 CTGTACGTCTTACTGACAATGCCTGAGTGGTCAGGGCCAGAGATCGCGTC 250

  scaffold534|s      54308 GGTAATGAGCATGACGTCCAACCAAGCGACAAAGACAAAGTTGCGTGGCA 54357
                                v    ii                                      
  rnd-1_family-        251 GGTAAGGAGCGCGACGTCCAACCAAGCGACAAAGACAAAGTTGCGTGGCA 300

  scaffold534|s      54358 GGGTTCAAGTAATCCCTCAAAACAAACACAGACACTTCCCCACTGGCTAT 54407
                                                                       ?     
  rnd-1_family-        301 GGGTTCAAGTAATCCCTCAAAACAAACACAGACACTTCCCCACTNGCTAT 350

  scaffold534|s      54408 TGAATTGAAATAAAGTCCCTCCAAGACACCCAAGACAAAATGCCACCCTC 54457
                                vi                                   i       
  rnd-1_family-        351 TGAATGAAAATAAAGTCCCTCCAAGACACCCAAGACAAAATGTCACCCTC 400

  scaffold534|s      54458 AATTACCGTCATTCCCCCCTGGT----CCATGCAGCTTTGAGGAGAAAAC 54503
                            i          --     i   ----                       
  rnd-1_family-        401 AGTTACCGTCAT--CCCCCCGGTCGTGCCATGCAGCTTTGAGGAGAAAAC 448

  scaffold534|s      54504 TAT--CCCCTGT-CGTCTTACTGACAATGCCTGAGTGGTCAGGGCCAGAG 54550
                            i --       -                                     
  rnd-1_family-        449 TGTCCCCCCTGTACGTCTTACTGACAATGCCTGAGTGGTCAGGGCCAGAG 498

  scaffold534|s      54551 ATCCATG-CAGTGAGGA----GACTATCC--CC-TGCG-CAATGACAAAG 54591
                             - i  - i  i    ----   -i   --  -v   -   v       
  rnd-1_family-        499 AT-CGTGTCGGTAAGGAGCGCGAC-GTCCAACCAAGCGACAAAGACAAAG 546

  scaffold534|s      54592 CCTGAGTGGCAGGG 54605
                           -i  v         
  rnd-1_family-        547 -TTGCGTGGCAGGG 559

Matrix = 20p43g.matrix
Kimura (with divCpGMod) = 3.87
Transitions / transversions = 2.33 (21/9)
Gap_init rate = 0.03 (16 / 539), avg. gap size = 1.81 (29 / 16)

3204 4.54 4.30 0.23 scaffold534|size62912 54553 54971 (6433) rnd-1_family-89#Unknown 170 605 (5) m_b3071s001i38 154260

  scaffold534|s      54553 CCATGCAG---TGAGGAGA---CTATCCCC----TGCGC---AATGACAA 54589
                                   ---        ---  i     ---- i  i--- v      
  rnd-1_family-        170 CCATGCAGCTTTGAGGAGAAAACTGTCCCCCCTGTACGTCTTACTGACAA 219

  scaffold534|s      54590 AGCCTGAGTGG-CAGGGCCAGAGATCATGTCGGTAAGGAGCAAGACGTCC 54638
                           v          -              ii             iv       
  rnd-1_family-        220 TGCCTGAGTGGTCAGGGCCAGAGATCGCGTCGGTAAGGAGCGCGACGTCC 269

  scaffold534|s      54639 AACCAAGCGACAAAGACAAAGTTGCGTGGCAGGGTTCAAGTAATCCCTCA 54688
                                                                             
  rnd-1_family-        270 AACCAAGCGACAAAGACAAAGTTGCGTGGCAGGGTTCAAGTAATCCCTCA 319

  scaffold534|s      54689 AAACAAACACAGACACTTCCCCACTGGCTATTGAATTGAAAATAAAGTCC 54738
                                                    ?          -             
  rnd-1_family-        320 AAACAAACACAGACACTTCCCCACTNGCTATTGAAT-GAAAATAAAGTCC 368

  scaffold534|s      54739 CTCCAAGACACCCAAGACAAAATGCCACCCTCAATTACCGTCATCCCCCC 54788
                                                   i        i                
  rnd-1_family-        369 CTCCAAGACACCCAAGACAAAATGTCACCCTCAGTTACCGTCATCCCCCC 418

  scaffold534|s      54789 GGTC----CATGCAGCTTTGAGGAGAAAACTATCCCCCCTGTACGTCTTA 54834
                               ----                       i                  
  rnd-1_family-        419 GGTCGTGCCATGCAGCTTTGAGGAGAAAACTGTCCCCCCTGTACGTCTTA 468

  scaffold534|s      54835 CTGACAATGCCTGAGTGGTCAGGGCCAGAGATCATGTCGGTAAGGAGCAT 54884
                                                            i              ii
  rnd-1_family-        469 CTGACAATGCCTGAGTGGTCAGGGCCAGAGATCGTGTCGGTAAGGAGCGC 518

  scaffold534|s      54885 GACGTCCAACCAAGCGACAAAGACAAAGTTGCGTGGCAGGGTTCAAGTAA 54934
                                                                             
  rnd-1_family-        519 GACGTCCAACCAAGCGACAAAGACAAAGTTGCGTGGCAGGGTTCAAGTAA 568

  scaffold534|s      54935 TCCCTCAAAACAAACACAGACACTTCCCCACTGGCTA 54971
                                                  v v v    v    
  rnd-1_family-        569 TCCCTCAAAACAAACACAGACACATACGCACTTGCTA 605

Matrix = 20p43g.matrix
Kimura (with divCpGMod) = 3.34
Transitions / transversions = 1.71 (12/7)
Gap_init rate = 0.02 (7 / 418), avg. gap size = 2.71 (19 / 7)

4863 3.20 2.50 0.82 scaffold534|size62912 54625 55224 (6180) rnd-1_family-89#Unknown 1 610 (0) m_b3071s001i39 154260

  scaffold534|s      54625 GGAGCAAGACGTCCAACCAAGCGACAAAGACAAAGTTGCGTGGCAGGGTT 54674
                                iv                                           
  rnd-1_family-          1 GGAGCGCGACGTCCAACCAAGCGACAAAGACAAAGTTGCGTGGCAGGGTT 50

  scaffold534|s      54675 CAAGTAATCCCTCAAAACAAACACAGACACTTCCCCACTGGCTATTGAAT 54724
                                                                            -
  rnd-1_family-         51 CAAGTAATCCCTCAAAACAAACACAGACACTTCCCCACTGGCTATTGAA- 99

  scaffold534|s      54725 TGAAAATAAAGTCCCTCCAAGACACCCAAGACAAAATGCCACCCTCAATT 54774
                           -                                     i        i  
  rnd-1_family-        100 -GAAAATAAAGTCCCTCCAAGACACCCAAGACAAAATGTCACCCTCAGTT 148

  scaffold534|s      54775 ACCGTCATCCCCCCGGTC----CATGCAGCTTTGAGGAGAAAACTATCCC 54820
                                             ----                       i    
  rnd-1_family-        149 ACCGTCATCCCCCCGGTCGTGCCATGCAGCTTTGAGGAGAAAACTGTCCC 198

  scaffold534|s      54821 CCCTGTACGTCTTACTGACAATGCCTGAGTGGTCAGGGCCAGAGATCATG 54870
                                                                          ii 
  rnd-1_family-        199 CCCTGTACGTCTTACTGACAATGCCTGAGTGGTCAGGGCCAGAGATCGCG 248

  scaffold534|s      54871 TCGGTAAGGAGCATGACGTCCAACCAAGCGACAAAGACAAAGTTGCGTGG 54920
                                       ii                                    
  rnd-1_family-        249 TCGGTAAGGAGCGCGACGTCCAACCAAGCGACAAAGACAAAGTTGCGTGG 298

  scaffold534|s      54921 CAGGGTTCAAGTAATCCCTCAAAACAAACACAGACACTTCCCCACTGGCT 54970
                                                                         ?   
  rnd-1_family-        299 CAGGGTTCAAGTAATCCCTCAAAACAAACACAGACACTTCCCCACTNGCT 348

  scaffold534|s      54971 AT----TGAAAATAAAGTCCCTCCAAGACACCCAAGACAAAATGCCACCC 55016
                             ----                                      i     
  rnd-1_family-        349 ATTGAATGAAAATAAAGTCCCTCCAAGACACCCAAGACAAAATGTCACCC 398

  scaffold534|s      55017 TCAATTACCGTCATCCCCC--GT----CCATGCAGCTTTGAGGAGAAAAC 55060
                              i               --  ----                       
  rnd-1_family-        399 TCAGTTACCGTCATCCCCCCGGTCGTGCCATGCAGCTTTGAGGAGAAAAC 448

  scaffold534|s      55061 TAT-CCCCCTGTACGTCTTACTAACAATGCCTGAGTGGTCAGGGCCAGAG 55109
                            i -                  i                           
  rnd-1_family-        449 TGTCCCCCCTGTACGTCTTACTGACAATGCCTGAGTGGTCAGGGCCAGAG 498

  scaffold534|s      55110 ATCATGTCGGTAAGGAGCATGACGTCCAACCAAGCGACAAAGACAAAGTT 55159
                              i              ii                              
  rnd-1_family-        499 ATCGTGTCGGTAAGGAGCGCGACGTCCAACCAAGCGACAAAGACAAAGTT 548

  scaffold534|s      55160 GCGTGGCAGGGTTCAAGTAATCCCTCAAAACAAACACAGACACTTCCCCA 55209
                                                                      v v v  
  rnd-1_family-        549 GCGTGGCAGGGTTCAAGTAATCCCTCAAAACAAACACAGACACATACGCA 598

  scaffold534|s      55210 CTTGCTATTGAATTG 55224
                                  ---     
  rnd-1_family-        599 CTTGCTA---AATTG 610

Matrix = 20p43g.matrix
Kimura (with divCpGMod) = 2.02
Transitions / transversions = 3.75 (15/4)
Gap_init rate = 0.02 (10 / 599), avg. gap size = 2.00 (20 / 10)

4803 4.06 2.36 0.17 scaffold534|size62912 54878 55469 (5935) rnd-1_family-89#Unknown 1 605 (5) m_b3071s001i40 154260

  scaffold534|s      54878 GGAGCATGACGTCCAACCAAGCGACAAAGACAAAGTTGCGTGGCAGGGTT 54927
                                ii                                           
  rnd-1_family-          1 GGAGCGCGACGTCCAACCAAGCGACAAAGACAAAGTTGCGTGGCAGGGTT 50

  scaffold534|s      54928 CAAGTAATCCCTCAAAACAAACACAGACACTTCCCCACTGGCTATTGAA- 54976
                                                                            -
  rnd-1_family-         51 CAAGTAATCCCTCAAAACAAACACAGACACTTCCCCACTGGCTATTGAAG 100

  scaffold534|s      54977 --AATAAAGTCCCTCCAAGACACCCAAGACAAAATGCCACCCTCAATTAC 55024
                           --                                  i        i    
  rnd-1_family-        101 AAAATAAAGTCCCTCCAAGACACCCAAGACAAAATGTCACCCTCAGTTAC 150

  scaffold534|s      55025 CGTCATCCCCC-----GT-CCATGCAGCTTTGAGGAGAAAACTATCCCCC 55068
                                      -----  -                        i      
  rnd-1_family-        151 CGTCATCCCCCCGGTCGTGCCATGCAGCTTTGAGGAGAAAACTGTCCCCC 200

  scaffold534|s      55069 -TGTACGTCTTACTAACAATGCCTGAGTGGTCAGGGCCAGAGATCATGTC 55117
                           -             i                              ii   
  rnd-1_family-        201 CTGTACGTCTTACTGACAATGCCTGAGTGGTCAGGGCCAGAGATCGCGTC 250

  scaffold534|s      55118 GGTAAGGAGCATGACGTCCAACCAAGCGACAAAGACAAAGTTGCGTGGCA 55167
                                     ii                                      
  rnd-1_family-        251 GGTAAGGAGCGCGACGTCCAACCAAGCGACAAAGACAAAGTTGCGTGGCA 300

  scaffold534|s      55168 GGGTTCAAGTAATCCCTCAAAACAAACACAGACACTTCCCCACTTGCTAT 55217
                                                                       ?     
  rnd-1_family-        301 GGGTTCAAGTAATCCCTCAAAACAAACACAGACACTTCCCCACTNGCTAT 350

  scaffold534|s      55218 TGAATTGAAAATAAAGTCCCTCCAAGACACCCAAGACAAAATGTCACCCT 55267
                                -                                            
  rnd-1_family-        351 TGAAT-GAAAATAAAGTCCCTCCAAGACACCCAAGACAAAATGTCACCCT 399

  scaffold534|s      55268 CAATTACCGTCATCCCCCCGGTC----CATGCAGCTTTGAGGAGAAAACT 55313
                             i                    ----                       
  rnd-1_family-        400 CAGTTACCGTCATCCCCCCGGTCGTGCCATGCAGCTTTGAGGAGAAAACT 449

  scaffold534|s      55314 ATCCCCCTTGTACTTCTTACTGTCAATGCCTGAGTGGTCAGGGCCAGAGA 55363
                           i      i     v        v                           
  rnd-1_family-        450 GTCCCCCCTGTACGTCTTACTGACAATGCCTGAGTGGTCAGGGCCAGAGA 499

  scaffold534|s      55364 TCATGTCGGTAAGGAGCATGACGTCCAACCAAGGGACAAAGACAAAGTTG 55413
                             i              ii              v                
  rnd-1_family-        500 TCGTGTCGGTAAGGAGCGCGACGTCCAACCAAGCGACAAAGACAAAGTTG 549

  scaffold534|s      55414 CATGGCAGGGTTCAAGTAATCCCTCAAAACAAACACAGACACTTCCCCAC 55463
                            i                                        v v v   
  rnd-1_family-        550 CGTGGCAGGGTTCAAGTAATCCCTCAAAACAAACACAGACACATACGCAC 599

  scaffold534|s      55464 TGGCTA 55469
                            v    
  rnd-1_family-        600 TTGCTA 605

Matrix = 20p43g.matrix
Kimura (with divCpGMod) = 2.59
Transitions / transversions = 2.43 (17/7)
Gap_init rate = 0.01 (7 / 591), avg. gap size = 2.14 (15 / 7)

4864 4.18 1.99 0.82 scaffold534|size62912 55123 55725 (5679) rnd-1_family-89#Unknown 1 610 (0) m_b3071s001i41 154260

  scaffold534|s      55123 GGAGCATGACGTCCAACCAAGCGACAAAGACAAAGTTGCGTGGCAGGGTT 55172
                                ii                                           
  rnd-1_family-          1 GGAGCGCGACGTCCAACCAAGCGACAAAGACAAAGTTGCGTGGCAGGGTT 50

  scaffold534|s      55173 CAAGTAATCCCTCAAAACAAACACAGACACTTCCCCACTTGCTATTGAAT 55222
                                                                  v         -
  rnd-1_family-         51 CAAGTAATCCCTCAAAACAAACACAGACACTTCCCCACTGGCTATTGAA- 99

  scaffold534|s      55223 TGAAAATAAAGTCCCTCCAAGACACCCAAGACAAAATGTCACCCTCAATT 55272
                           -                                              i  
  rnd-1_family-        100 -GAAAATAAAGTCCCTCCAAGACACCCAAGACAAAATGTCACCCTCAGTT 148

  scaffold534|s      55273 ACCGTCATCCCCCCGGTC----CATGCAGCTTTGAGGAGAAAACTATCCC 55318
                                             ----                       i    
  rnd-1_family-        149 ACCGTCATCCCCCCGGTCGTGCCATGCAGCTTTGAGGAGAAAACTGTCCC 198

  scaffold534|s      55319 CCTTGTACTTCTTACTGTCAATGCCTGAGTGGTCAGGGCCAGAGATCATG 55368
                             i     v        v                             ii 
  rnd-1_family-        199 CCCTGTACGTCTTACTGACAATGCCTGAGTGGTCAGGGCCAGAGATCGCG 248

  scaffold534|s      55369 TCGGTAAGGAGCATGACGTCCAACCAAGGGACAAAGACAAAGTTGCATGG 55418
                                       ii              v                 i   
  rnd-1_family-        249 TCGGTAAGGAGCGCGACGTCCAACCAAGCGACAAAGACAAAGTTGCGTGG 298

  scaffold534|s      55419 CAGGGTTCAAGTAATCCCTCAAAACAAACACAGACACTTCCCCACTGGCT 55468
                                                                         ?   
  rnd-1_family-        299 CAGGGTTCAAGTAATCCCTCAAAACAAACACAGACACTTCCCCACTNGCT 348

  scaffold534|s      55469 AT----TGAAAATAAAGTCCCTCCAAGACACCCAAGACAAAATGCCACCC 55514
                             ----                                      i     
  rnd-1_family-        349 ATTGAATGAAAATAAAGTCCCTCCAAGACACCCAAGACAAAATGTCACCC 398

  scaffold534|s      55515 TCAATTACCGTCATCCCCCCGGT----CCATGCAGCTTTGAGGAGAAAAC 55560
                              i                   ----                       
  rnd-1_family-        399 TCAGTTACCGTCATCCCCCCGGTCGTGCCATGCAGCTTTGAGGAGAAAAC 448

  scaffold534|s      55561 TATCCCCCCTGTACGTCTTACTGACAATGCCTGAGTGGTCAGGGCCAGAG 55610
                            i                                                
  rnd-1_family-        449 TGTCCCCCCTGTACGTCTTACTGACAATGCCTGAGTGGTCAGGGCCAGAG 498

  scaffold534|s      55611 ATCATGTCGGTAAGGAGCATGACGTCCAACCAAGCAACAAAGACAAAGTT 55660
                              i              ii               i              
  rnd-1_family-        499 ATCGTGTCGGTAAGGAGCGCGACGTCCAACCAAGCGACAAAGACAAAGTT 548

  scaffold534|s      55661 GCGTGGCAGGGTTCAAGTAATCCCTCAAAACAAACACAGACACCTCCACA 55710
                                                                      v v i  
  rnd-1_family-        549 GCGTGGCAGGGTTCAAGTAATCCCTCAAAACAAACACAGACACATACGCA 598

  scaffold534|s      55711 CTGGCTATTGAATTG 55725
                             v    ---     
  rnd-1_family-        599 CTTGCTA---AATTG 610

Matrix = 20p43g.matrix
Kimura (with divCpGMod) = 2.42
Transitions / transversions = 2.57 (18/7)
Gap_init rate = 0.01 (8 / 602), avg. gap size = 2.12 (17 / 8)

4890 4.52 1.17 0.17 scaffold534|size62912 55376 55974 (5430) rnd-1_family-89#Unknown 1 605 (5) m_b3071s001i42 154260

  scaffold534|s      55376 GGAGCATGACGTCCAACCAAGGGACAAAGACAAAGTTGCATGGCAGGGTT 55425
                                ii              v                 i          
  rnd-1_family-          1 GGAGCGCGACGTCCAACCAAGCGACAAAGACAAAGTTGCGTGGCAGGGTT 50

  scaffold534|s      55426 CAAGTAATCCCTCAAAACAAACACAGACACTTCCCCACTGGCTATTGAA- 55474
                                                                            -
  rnd-1_family-         51 CAAGTAATCCCTCAAAACAAACACAGACACTTCCCCACTGGCTATTGAAG 100

  scaffold534|s      55475 --AATAAAGTCCCTCCAAGACACCCAAGACAAAATGCCACCCTCAATTAC 55522
                           --                                  i        i    
  rnd-1_family-        101 AAAATAAAGTCCCTCCAAGACACCCAAGACAAAATGTCACCCTCAGTTAC 150

  scaffold534|s      55523 CGTCATCCCCCCGGTC----CATGCAGCTTTGAGGAGAAAACTATCCCCC 55568
                                           ----                       i      
  rnd-1_family-        151 CGTCATCCCCCCGGTCGTGCCATGCAGCTTTGAGGAGAAAACTGTCCCCC 200

  scaffold534|s      55569 CTGTACGTCTTACTGACAATGCCTGAGTGGTCAGGGCCAGAGATCATGTC 55618
                                                                        ii   
  rnd-1_family-        201 CTGTACGTCTTACTGACAATGCCTGAGTGGTCAGGGCCAGAGATCGCGTC 250

  scaffold534|s      55619 GGTAAGGAGCATGACGTCCAACCAAGCAACAAAGACAAAGTTGCGTGGCA 55668
                                     ii               i                      
  rnd-1_family-        251 GGTAAGGAGCGCGACGTCCAACCAAGCGACAAAGACAAAGTTGCGTGGCA 300

  scaffold534|s      55669 GGGTTCAAGTAATCCCTCAAAACAAACACAGACACCTCCACACTGGCTAT 55718
                                                              i   v    ?     
  rnd-1_family-        301 GGGTTCAAGTAATCCCTCAAAACAAACACAGACACTTCCCCACTNGCTAT 350

  scaffold534|s      55719 TGAATTGAAAATAAAGTCCCTCCAAGACACCCAAGACAAAATGCCACCCT 55768
                                -                                     i      
  rnd-1_family-        351 TGAAT-GAAAATAAAGTCCCTCCAAGACACCCAAGACAAAATGTCACCCT 399

  scaffold534|s      55769 CAATTACCGTCATCCCCCCGGTCGGTCAATGCAGCTTTGAGGAGAAAACT 55818
                             i                     vv v                      
  rnd-1_family-        400 CAGTTACCGTCATCCCCCCGGTCGTGCCATGCAGCTTTGAGGAGAAAACT 449

  scaffold534|s      55819 ATCCCCCCTGTACGTCTTACTGACAATGCCTGAGTGGTCAGGGCCAGAGA 55868
                           i                                                 
  rnd-1_family-        450 GTCCCCCCTGTACGTCTTACTGACAATGCCTGAGTGGTCAGGGCCAGAGA 499

  scaffold534|s      55869 TCATGTCGGTAAGGAGCATGACGTCCAACCAAGCGACAAAGACAAAGTTG 55918
                             i              ii                               
  rnd-1_family-        500 TCGTGTCGGTAAGGAGCGCGACGTCCAACCAAGCGACAAAGACAAAGTTG 549

  scaffold534|s      55919 CGTGGCAGGGTTCAAGTAATCCCTCAAAACAAACACAGACACTTCCCCAC 55968
                                                                     v v v   
  rnd-1_family-        550 CGTGGCAGGGTTCAAGTAATCCCTCAAAACAAACACAGACACATACGCAC 599

  scaffold534|s      55969 TGGCTA 55974
                            v    
  rnd-1_family-        600 TTGCTA 605

Matrix = 20p43g.matrix
Kimura (with divCpGMod) = 2.92
Transitions / transversions = 2.00 (18/9)
Gap_init rate = 0.01 (4 / 598), avg. gap size = 2.00 (8 / 4)

4801 5.16 1.49 0.82 scaffold534|size62912 55624 56229 (5175) rnd-1_family-89#Unknown 1 610 (0) m_b3071s001i43 154260

  scaffold534|s      55624 GGAGCATGACGTCCAACCAAGCAACAAAGACAAAGTTGCGTGGCAGGGTT 55673
                                ii               i                           
  rnd-1_family-          1 GGAGCGCGACGTCCAACCAAGCGACAAAGACAAAGTTGCGTGGCAGGGTT 50

  scaffold534|s      55674 CAAGTAATCCCTCAAAACAAACACAGACACCTCCACACTGGCTATTGAAT 55723
                                                         i   v              -
  rnd-1_family-         51 CAAGTAATCCCTCAAAACAAACACAGACACTTCCCCACTGGCTATTGAA- 99

  scaffold534|s      55724 TGAAAATAAAGTCCCTCCAAGACACCCAAGACAAAATGCCACCCTCAATT 55773
                           -                                     i        i  
  rnd-1_family-        100 -GAAAATAAAGTCCCTCCAAGACACCCAAGACAAAATGTCACCCTCAGTT 148

  scaffold534|s      55774 ACCGTCATCCCCCCGGTCGGTCAATGCAGCTTTGAGGAGAAAACTATCCC 55823
                                              vv v                      i    
  rnd-1_family-        149 ACCGTCATCCCCCCGGTCGTGCCATGCAGCTTTGAGGAGAAAACTGTCCC 198

  scaffold534|s      55824 CCCTGTACGTCTTACTGACAATGCCTGAGTGGTCAGGGCCAGAGATCATG 55873
                                                                          ii 
  rnd-1_family-        199 CCCTGTACGTCTTACTGACAATGCCTGAGTGGTCAGGGCCAGAGATCGCG 248

  scaffold534|s      55874 TCGGTAAGGAGCATGACGTCCAACCAAGCGACAAAGACAAAGTTGCGTGG 55923
                                       ii                                    
  rnd-1_family-        249 TCGGTAAGGAGCGCGACGTCCAACCAAGCGACAAAGACAAAGTTGCGTGG 298

  scaffold534|s      55924 CAGGGTTCAAGTAATCCCTCAAAACAAACACAGACACTTCCCCACTGGCT 55973
                                                                         ?   
  rnd-1_family-        299 CAGGGTTCAAGTAATCCCTCAAAACAAACACAGACACTTCCCCACTNGCT 348

  scaffold534|s      55974 AT----TGAAAATAAAGTCCCTCCAAGACACCCAAGACAAAATGTCACCC 56019
                             ----                                            
  rnd-1_family-        349 ATTGAATGAAAATAAAGTCCCTCCAAGACACCCAAGACAAAATGTCACCC 398

  scaffold534|s      56020 TCAATTACCGTCTTCCCCCC-----TTCAATGCAGCTTTGATGAGAAAAC 56064
                              i        v       ----- v v            v        
  rnd-1_family-        399 TCAGTTACCGTCATCCCCCCGGTCGTGCCATGCAGCTTTGAGGAGAAAAC 448

  scaffold534|s      56065 TATCCCCCTTGTACGTCTTACTAACAATGCCTGAGTGGTCAGGGCCAGAG 56114
                            i      i             i                           
  rnd-1_family-        449 TGTCCCCCCTGTACGTCTTACTGACAATGCCTGAGTGGTCAGGGCCAGAG 498

  scaffold534|s      56115 ATCATGTCGGTAAGGAGCATGACGTCCAACCAAGCGACAAAGACAAAGTT 56164
                              i              ii                              
  rnd-1_family-        499 ATCGTGTCGGTAAGGAGCGCGACGTCCAACCAAGCGACAAAGACAAAGTT 548

  scaffold534|s      56165 GCGTGGCAGGGTTCAAGTAATCCCTCAAAACAAACACCAACACCTCCACA 56214
                                                                vi    v v i  
  rnd-1_family-        549 GCGTGGCAGGGTTCAAGTAATCCCTCAAAACAAACACAGACACATACGCA 598

  scaffold534|s      56215 CTTGCTATTGAATTG 56229
                                  ---     
  rnd-1_family-        599 CTTGCTA---AATTG 610

Matrix = 20p43g.matrix
Kimura (with divCpGMod) = 3.60
Transitions / transversions = 1.82 (20/11)
Gap_init rate = 0.01 (7 / 605), avg. gap size = 2.00 (14 / 7)

4719 5.82 1.32 0.66 scaffold534|size62912 55881 56486 (4918) rnd-1_family-89#Unknown 1 610 (0) m_b3071s001i44 154260

  scaffold534|s      55881 GGAGCATGACGTCCAACCAAGCGACAAAGACAAAGTTGCGTGGCAGGGTT 55930
                                ii                                           
  rnd-1_family-          1 GGAGCGCGACGTCCAACCAAGCGACAAAGACAAAGTTGCGTGGCAGGGTT 50

  scaffold534|s      55931 CAAGTAATCCCTCAAAACAAACACAGACACTTCCCCACTGGCTATTGAA- 55979
                                                                            -
  rnd-1_family-         51 CAAGTAATCCCTCAAAACAAACACAGACACTTCCCCACTGGCTATTGAAG 100

  scaffold534|s      55980 --AATAAAGTCCCTCCAAGACACCCAAGACAAAATGTCACCCTCAATTAC 56027
                           --                                           i    
  rnd-1_family-        101 AAAATAAAGTCCCTCCAAGACACCCAAGACAAAATGTCACCCTCAGTTAC 150

  scaffold534|s      56028 CGTCTTCCCCCC-----TTCAATGCAGCTTTGATGAGAAAACTATCCCCC 56072
                               v       ----- v v            v         i      
  rnd-1_family-        151 CGTCATCCCCCCGGTCGTGCCATGCAGCTTTGAGGAGAAAACTGTCCCCC 200

  scaffold534|s      56073 TTGTACGTCTTACTAACAATGCCTGAGTGGTCAGGGCCAGAGATCATGTC 56122
                           i             i                              ii   
  rnd-1_family-        201 CTGTACGTCTTACTGACAATGCCTGAGTGGTCAGGGCCAGAGATCGCGTC 250

  scaffold534|s      56123 GGTAAGGAGCATGACGTCCAACCAAGCGACAAAGACAAAGTTGCGTGGCA 56172
                                     ii                                      
  rnd-1_family-        251 GGTAAGGAGCGCGACGTCCAACCAAGCGACAAAGACAAAGTTGCGTGGCA 300

  scaffold534|s      56173 GGGTTCAAGTAATCCCTCAAAACAAACACCAACACCTCCACACTTGCTAT 56222
                                                        vi    i   v    ?     
  rnd-1_family-        301 GGGTTCAAGTAATCCCTCAAAACAAACACAGACACTTCCCCACTNGCTAT 350

  scaffold534|s      56223 TGAATTGAAACAAAAGTCCCTCCAAGACACCTAAGACAAAATGCCACCCT 56272
                                -    vv                   i           i      
  rnd-1_family-        351 TGAAT-GAAAATAAAGTCCCTCCAAGACACCCAAGACAAAATGTCACCCT 399

  scaffold534|s      56273 CAATTACCGACATCCCCCCGGTCGGTCAATGCAGCTTTGAGGAGAAAACA 56322
                             i      v              vv v                     v
  rnd-1_family-        400 CAGTTACCGTCATCCCCCCGGTCGTGCCATGCAGCTTTGAGGAGAAAACT 449

  scaffold534|s      56323 ATCCCCCCTGTACGTCTTACTGACAATGCCTGAGTGGTCAGGGCCAGAGA 56372
                           i                                                 
  rnd-1_family-        450 GTCCCCCCTGTACGTCTTACTGACAATGCCTGAGTGGTCAGGGCCAGAGA 499

  scaffold534|s      56373 TCATGTCGGTAAGGAGCATGACGTCCAACCAAGCGACAAAGACAAAGTTG 56422
                             i              ii                               
  rnd-1_family-        500 TCGTGTCGGTAAGGAGCGCGACGTCCAACCAAGCGACAAAGACAAAGTTG 549

  scaffold534|s      56423 CGTGGCAGGGTTCAAGTAATCCCTCAAAACAAACACAGACACCTCCACAC 56472
                                                                     v v i   
  rnd-1_family-        550 CGTGGCAGGGTTCAAGTAATCCCTCAAAACAAACACAGACACATACGCAC 599

  scaffold534|s      56473 TTGCTATTGAATTG 56486
                                 ---     
  rnd-1_family-        600 TTGCTA---AATTG 610

Matrix = 20p43g.matrix
Kimura (with divCpGMod) = 4.46
Transitions / transversions = 1.33 (20/15)
Gap_init rate = 0.01 (7 / 605), avg. gap size = 1.71 (12 / 7)

4659 7.44 0.00 0.50 scaffold534|size62912 56128 56735 (4669) rnd-1_family-89#Unknown 1 605 (5) m_b3071s001i45 154260

  scaffold534|s      56128 GGAGCATGACGTCCAACCAAGCGACAAAGACAAAGTTGCGTGGCAGGGTT 56177
                                ii                                           
  rnd-1_family-          1 GGAGCGCGACGTCCAACCAAGCGACAAAGACAAAGTTGCGTGGCAGGGTT 50

  scaffold534|s      56178 CAAGTAATCCCTCAAAACAAACACCAACACCTCCACACTTGCTATTGAAT 56227
                                                   vi    i   v    v         -
  rnd-1_family-         51 CAAGTAATCCCTCAAAACAAACACAGACACTTCCCCACTGGCTATTGAA- 99

  scaffold534|s      56228 TGAAACAAAAGTCCCTCCAAGACACCTAAGACAAAATGCCACCCTCAATT 56277
                           -    vv                   i           i        i  
  rnd-1_family-        100 -GAAAATAAAGTCCCTCCAAGACACCCAAGACAAAATGTCACCCTCAGTT 148

  scaffold534|s      56278 ACCGACATCCCCCCGGTCGGTCAATGCAGCTTTGAGGAGAAAACAATCCC 56327
                               v              vv v                     vi    
  rnd-1_family-        149 ACCGTCATCCCCCCGGTCGTGCCATGCAGCTTTGAGGAGAAAACTGTCCC 198

  scaffold534|s      56328 CCCTGTACGTCTTACTGACAATGCCTGAGTGGTCAGGGCCAGAGATCATG 56377
                                                                          ii 
  rnd-1_family-        199 CCCTGTACGTCTTACTGACAATGCCTGAGTGGTCAGGGCCAGAGATCGCG 248

  scaffold534|s      56378 TCGGTAAGGAGCATGACGTCCAACCAAGCGACAAAGACAAAGTTGCGTGG 56427
                                       ii                                    
  rnd-1_family-        249 TCGGTAAGGAGCGCGACGTCCAACCAAGCGACAAAGACAAAGTTGCGTGG 298

  scaffold534|s      56428 CAGGGTTCAAGTAATCCCTCAAAACAAACACAGACACCTCCACACTTGCT 56477
                                                                i   v    ?   
  rnd-1_family-        299 CAGGGTTCAAGTAATCCCTCAAAACAAACACAGACACTTCCCCACTNGCT 348

  scaffold534|s      56478 ATTGAATTGAAAATAAAGTCCCTCCAAGACACCCAAGACAAAGTGCCACC 56527
                                 -                                   i  i    
  rnd-1_family-        349 ATTGAA-TGAAAATAAAGTCCCTCCAAGACACCCAAGACAAAATGTCACC 397

  scaffold534|s      56528 CTCAATTACCGTCATCCCTCCGGTCGGTCAATGCAGCTTCGAGGAGAAAA 56577
                               i             i       vv v         i          
  rnd-1_family-        398 CTCAGTTACCGTCATCCCCCCGGTCGTGCCATGCAGCTTTGAGGAGAAAA 447

  scaffold534|s      56578 CTATCCCCCCTGTATATCTTACTGACAATGCCTGAGTGGTCAGAGCCAGA 56627
                             i           ii                           i      
  rnd-1_family-        448 CTGTCCCCCCTGTACGTCTTACTGACAATGCCTGAGTGGTCAGGGCCAGA 497

  scaffold534|s      56628 GATCATGTTGGTAAGGAGCATGACGTCCAACCAAGCGACAAAGACAAAGT 56677
                               i   i          ii                             
  rnd-1_family-        498 GATCGTGTCGGTAAGGAGCGCGACGTCCAACCAAGCGACAAAGACAAAGT 547

  scaffold534|s      56678 TGCGTGGCAGGGTTCAAGTAATCCCTCAAAACAAACACAGACATTTCCCC 56727
                                                                      iv v v 
  rnd-1_family-        548 TGCGTGGCAGGGTTCAAGTAATCCCTCAAAACAAACACAGACACATACGC 597

  scaffold534|s      56728 ACTGGCTA 56735
                              v    
  rnd-1_family-        598 ACTTGCTA 605

Matrix = 20p43g.matrix
Kimura (with divCpGMod) = 6.04
Transitions / transversions = 1.50 (27/18)
Gap_init rate = 0.00 (3 / 607), avg. gap size = 1.00 (3 / 3)

4781 6.65 0.66 0.33 scaffold534|size62912 56385 56987 (4417) rnd-1_family-89#Unknown 1 605 (5) m_b3071s001i46 154260

  scaffold534|s      56385 GGAGCATGACGTCCAACCAAGCGACAAAGACAAAGTTGCGTGGCAGGGTT 56434
                                ii                                           
  rnd-1_family-          1 GGAGCGCGACGTCCAACCAAGCGACAAAGACAAAGTTGCGTGGCAGGGTT 50

  scaffold534|s      56435 CAAGTAATCCCTCAAAACAAACACAGACACCTCCACACTTGCTATTGAAT 56484
                                                         i   v    v         -
  rnd-1_family-         51 CAAGTAATCCCTCAAAACAAACACAGACACTTCCCCACTGGCTATTGAA- 99

  scaffold534|s      56485 TGAAAATAAAGTCCCTCCAAGACACCCAAGACAAAGTGCCACCCTCAATT 56534
                           -                                  i  i        i  
  rnd-1_family-        100 -GAAAATAAAGTCCCTCCAAGACACCCAAGACAAAATGTCACCCTCAGTT 148

  scaffold534|s      56535 ACCGTCATCCCTCCGGTCGGTCAATGCAGCTTCGAGGAGAAAACTATCCC 56584
                                      i       vv v         i            i    
  rnd-1_family-        149 ACCGTCATCCCCCCGGTCGTGCCATGCAGCTTTGAGGAGAAAACTGTCCC 198

  scaffold534|s      56585 CCCTGTATATCTTACTGACAATGCCTGAGTGGTCAGAGCCAGAGATCATG 56634
                                  ii                           i          ii 
  rnd-1_family-        199 CCCTGTACGTCTTACTGACAATGCCTGAGTGGTCAGGGCCAGAGATCGCG 248

  scaffold534|s      56635 TTGGTAAGGAGCATGACGTCCAACCAAGCGACAAAGACAAAGTTGCGTGG 56684
                            i          ii                                    
  rnd-1_family-        249 TCGGTAAGGAGCGCGACGTCCAACCAAGCGACAAAGACAAAGTTGCGTGG 298

  scaffold534|s      56685 CAGGGTTCAAGTAATCCCTCAAAACAAACACAGACATTTCCCCACTGGCT 56734
                                                               i         ?   
  rnd-1_family-        299 CAGGGTTCAAGTAATCCCTCAAAACAAACACAGACACTTCCCCACTNGCT 348

  scaffold534|s      56735 AT----TGAAAATAAAGTCCCTCCAAGACACCCAAGACAAAATGCCACCC 56780
                             ----                                      i     
  rnd-1_family-        349 ATTGAATGAAAATAAAGTCCCTCCAAGACACCCAAGACAAAATGTCACCC 398

  scaffold534|s      56781 TCAGTTACCGTCATCCCCCCAGTCGTGCCATGTAGCTTTGAGGAGAAAAC 56830
                                               i           i                 
  rnd-1_family-        399 TCAGTTACCGTCATCCCCCCGGTCGTGCCATGCAGCTTTGAGGAGAAAAC 448

  scaffold534|s      56831 TATCCCCCCTGTACATCTTACTAACAATGCCTGAGTGGTCAGGGCCCGAG 56880
                            i            i       i                       v   
  rnd-1_family-        449 TGTCCCCCCTGTACGTCTTACTGACAATGCCTGAGTGGTCAGGGCCAGAG 498

  scaffold534|s      56881 ATCATGTCGGTAAGGAGCATGACGTCCAACCAAGCGACAAAGACGAAATT 56930
                              i              ii                        i  i  
  rnd-1_family-        499 ATCGTGTCGGTAAGGAGCGCGACGTCCAACCAAGCGACAAAGACAAAGTT 548

  scaffold534|s      56931 GTGTGGCAGGGTTCAAGTAATCCCTCAAAACAAACACAGACACTTCCCCA 56980
                            i                                         v v v  
  rnd-1_family-        549 GCGTGGCAGGGTTCAAGTAATCCCTCAAAACAAACACAGACACATACGCA 598

  scaffold534|s      56981 CTGGCTA 56987
                             v    
  rnd-1_family-        599 CTTGCTA 605

Matrix = 20p43g.matrix
Kimura (with divCpGMod) = 4.71
Transitions / transversions = 3.00 (30/10)
Gap_init rate = 0.00 (3 / 602), avg. gap size = 2.00 (6 / 3)

4742 6.34 1.20 0.00 scaffold534|size62912 56642 57225 (4179) rnd-1_family-89#Unknown 1 591 (19) m_b3071s001i47 154260

  scaffold534|s      56642 GGAGCATGACGTCCAACCAAGCGACAAAGACAAAGTTGCGTGGCAGGGTT 56691
                                ii                                           
  rnd-1_family-          1 GGAGCGCGACGTCCAACCAAGCGACAAAGACAAAGTTGCGTGGCAGGGTT 50

  scaffold534|s      56692 CAAGTAATCCCTCAAAACAAACACAGACATTTCCCCACTGGCTATTGAA- 56740
                                                        i                   -
  rnd-1_family-         51 CAAGTAATCCCTCAAAACAAACACAGACACTTCCCCACTGGCTATTGAAG 100

  scaffold534|s      56741 --AATAAAGTCCCTCCAAGACACCCAAGACAAAATGCCACCCTCAGTTAC 56788
                           --                                  i             
  rnd-1_family-        101 AAAATAAAGTCCCTCCAAGACACCCAAGACAAAATGTCACCCTCAGTTAC 150

  scaffold534|s      56789 CGTCATCCCCCCAGTCGTGCCATGTAGCTTTGAGGAGAAAACTATCCCCC 56838
                                       i           i                  i      
  rnd-1_family-        151 CGTCATCCCCCCGGTCGTGCCATGCAGCTTTGAGGAGAAAACTGTCCCCC 200

  scaffold534|s      56839 CTGTACATCTTACTAACAATGCCTGAGTGGTCAGGGCCCGAGATCATGTC 56888
                                 i       i                       v      ii   
  rnd-1_family-        201 CTGTACGTCTTACTGACAATGCCTGAGTGGTCAGGGCCAGAGATCGCGTC 250

  scaffold534|s      56889 GGTAAGGAGCATGACGTCCAACCAAGCGACAAAGACGAAATTGTGTGGCA 56938
                                     ii                        i  i   i      
  rnd-1_family-        251 GGTAAGGAGCGCGACGTCCAACCAAGCGACAAAGACAAAGTTGCGTGGCA 300

  scaffold534|s      56939 GGGTTCAAGTAATCCCTCAAAACAAACACAGACACTTCCCCACTGGCTAT 56988
                                                                       ?     
  rnd-1_family-        301 GGGTTCAAGTAATCCCTCAAAACAAACACAGACACTTCCCCACTNGCTAT 350

  scaffold534|s      56989 ----TGAAAATAAAGTTCCTCCAACACACCTATGACAAAATGCCACCCTC 57034
                           ----            i       v     i v         i       
  rnd-1_family-        351 TGAATGAAAATAAAGTCCCTCCAAGACACCCAAGACAAAATGTCACCCTC 400

  scaffold534|s      57035 AATTACCGTCATCCCTCCGGTCATGCCATGCAGCTTTGAGGAGAAAACTA 57084
                            i             i      i                          i
  rnd-1_family-        401 AGTTACCGTCATCCCCCCGGTCGTGCCATGCAGCTTTGAGGAGAAAACTG 450

  scaffold534|s      57085 TCCCCCCTGTACGTCTTACTAACAATGCCTGAGTAGTCAGGGCCAGAGAT 57134
                                               i             i               
  rnd-1_family-        451 TCCCCCCTGTACGTCTTACTGACAATGCCTGAGTGGTCAGGGCCAGAGAT 500

  scaffold534|s      57135 CATGTCGGTAAGGAGCATGATGTCCAACCAAGCGACAAAGACAAAGTTGC 57184
                            i              ii  i                             
  rnd-1_family-        501 CGTGTCGGTAAGGAGCGCGACGTCCAACCAAGCGACAAAGACAAAGTTGC 550

  scaffold534|s      57185 GTGTTGGGGTTCAAGTAATCCTGCAAAACAAACACAGACAC 57225
                              vii               iv                  
  rnd-1_family-        551 GTGGCAGGGTTCAAGTAATCCCTCAAAACAAACACAGACAC 591

Matrix = 20p43g.matrix
Kimura (with divCpGMod) = 4.34
Transitions / transversions = 6.40 (32/5)
Gap_init rate = 0.01 (3 / 583), avg. gap size = 2.33 (7 / 3)

2939 12.09 1.65 0.23 scaffold534|size62912 56894 57316 (4088) rnd-1_family-89#Unknown 1 429 (181) m_b3071s001i48 154260

  scaffold534|s      56894 GGAGCATGACGTCCAACCAAGCGACAAAGACGAAATTGTGTGGCAGGGTT 56943
                                ii                        i  i   i           
  rnd-1_family-          1 GGAGCGCGACGTCCAACCAAGCGACAAAGACAAAGTTGCGTGGCAGGGTT 50

  scaffold534|s      56944 CAAGTAATCCCTCAAAACAAACACAGACACTTCCCCACTGGCTATTGAA- 56992
                                                                            -
  rnd-1_family-         51 CAAGTAATCCCTCAAAACAAACACAGACACTTCCCCACTGGCTATTGAAG 100

  scaffold534|s      56993 --AATAAAGTTCCTCCAACACACCTATGACAAAATGCCACCCTCAATTAC 57040
                           --        i       v     i v         i        i    
  rnd-1_family-        101 AAAATAAAGTCCCTCCAAGACACCCAAGACAAAATGTCACCCTCAGTTAC 150

  scaffold534|s      57041 CGTCATCCCTCCGGTCATGCCATGCAGCTTTGAGGAGAAAACTATCCCCC 57090
                                    i      i                          i      
  rnd-1_family-        151 CGTCATCCCCCCGGTCGTGCCATGCAGCTTTGAGGAGAAAACTGTCCCCC 200

  scaffold534|s      57091 CTGTACGTCTTACTAACAATGCCTGAGTAGTCAGGGCCAGAGATCATGTC 57140
                                         i             i                ii   
  rnd-1_family-        201 CTGTACGTCTTACTGACAATGCCTGAGTGGTCAGGGCCAGAGATCGCGTC 250

  scaffold534|s      57141 GGTAAGGAGCATGATGTCCAACCAAGCGACAAAGACAAAGTTGCGTGTTG 57190
                                     ii  i                                vii
  rnd-1_family-        251 GGTAAGGAGCGCGACGTCCAACCAAGCGACAAAGACAAAGTTGCGTGGCA 300

  scaffold534|s      57191 GGGTTCAAGTAATCCTGCAAAACAAACACAGACACTGCTCTGTCCACTAT 57240
                                          iv                   v i iiii?i    
  rnd-1_family-        301 GGGTTCAAGTAATCCCTCAAAACAAACACAGACACTTCCCCACTNGCTAT 350

  scaffold534|s      57241 ----CAAAAATCATATCCCTCCGAGACACACAGGACAAAATGTCACCTTC 57286
                           ----ii     v vi       i      v  i              i  
  rnd-1_family-        351 TGAATGAAAATAAAGTCCCTCCAAGACACCCAAGACAAAATGTCACCCTC 400

  scaffold534|s      57287 AGCTACCTTTCCCCTCCTGGCTCTTGTCAT 57316
                             i    v ivi  i  i  -  v  i   
  rnd-1_family-        401 AGTTACCGTCATCCCCCCGG-TCGTGCCAT 429

Matrix = 20p43g.matrix
Kimura (with divCpGMod) = 10.86
Transitions / transversions = 3.64 (40/11)
Gap_init rate = 0.01 (4 / 422), avg. gap size = 2.00 (8 / 4)


2051 3.70 0.00 0.00 scaffold534|size62912 57339 57581 (3823) rnd-5_family-655#Unknown 1 243 (0) m_b3071s001i49 154261

  scaffold534|s      57339 GCTATGGAGTCTGCAAAATACTTCTAACAGCGCCTGGACAAAACCTCACT 57388
                             v                                              i
  rnd-5_family-          1 GCAATGGAGTCTGCAAAATACTTCTAACAGCGCCTGGACAAAACCTCACC 50

  scaffold534|s      57389 GCAAAAAGAGCATTGAAACTAACAGCTTACACCCAGCGTGACTGTGTCAG 57438
                                          i           v  i         v    v    
  rnd-5_family-         51 GCAAAAAGAGCATTGGAACTAACAGCTAACGCCCAGCGTGCCTGTTTCAG 100

  scaffold534|s      57439 CGGAGGAGCCTGTGAAAAACTGGCAGTCAGTGGAGCCCGAGAAAAACTCA 57488
                                                                             
  rnd-5_family-        101 CGGAGGAGCCTGTGAAAAACTGGCAGTCAGTGGAGCCCGAGAAAAACTCA 150

  scaffold534|s      57489 CAACGGACAGTATCTAAACCTCACACAGGAACATATTGAAAACTCTGAGC 57538
                                                                        v    
  rnd-5_family-        151 CAACGGACAGTATCTAAACCTCACACAGGAACATATTGAAAACTCAGAGC 200

  scaffold534|s      57539 AGATCATATTGAAACCCGCGGCAGGACATAGCGGAACATATTG 57581
                                     i                                
  rnd-5_family-        201 AGATCATATTAAAACCCGCGGCAGGACATAGCGGAACATATTG 243

Matrix = 20p43g.matrix
Kimura (with divCpGMod) = 3.02
Transitions / transversions = 0.80 (4/5)
Gap_init rate = 0.00 (0 / 242), avg. gap size = 0.0 (0 / 0)


245 28.19 9.63 5.13 scaffold534|size62912 57593 57779 (3625) rnd-5_family-655#Unknown 7 201 (42) m_b3071s001i51 154262

  scaffold534|s      57593 GAGCCTGTGAAAAACTCACAGCAGAGCCTGTGAAAAACTT-GCAGCA--- 57638
                              i   ii   v   ivi i   v     viv     i -i v   ---
  rnd-5_family-          7 GAGTCTGCAAAATACTTCTAACAGCGCCTGGACAAAACCTCACCGCAAAA 56

  scaffold534|s      57639 -GAGCCTGTGAAA---------AACACGCAGCAGACACTGTTAAAGTCAC 57678
                           -    v -  i  ---------   i v    ivi -     ----   -
  rnd-5_family-         57 AGAGCAT-TGGAACTAACAGCTAACGCCCAGCGTGC-CTGTT----TCA- 99

  scaffold534|s      57679 ACAGCCGACACTGTTAAAAACTTGCAGCCAGCA----CTGTTAAAAACTC 57724
                           i i vv  vv    v       v    i   ii---- i vv        
  rnd-5_family-        100 GCGGAGGAGCCTGTGAAAAACTGGCAGTCAGTGGAGCCCGAGAAAAACTC 149

  scaffold534|s      57725 GCAGCCGACACTGTTAAAAACTTGCAGCAGAGCATATTGAAAACTCACCT 57774
                           i  i v    v i iv   v  ii  vvi  i               ---
  rnd-5_family-        150 ACAACGGACAGTATCTAAACCTCACACAGGAACATATTGAAAACTCA--- 196

  scaffold534|s      57775 GAGCA 57779
                                
  rnd-5_family-        197 GAGCA 201

Matrix = 20p43g.matrix
Kimura (with divCpGMod) = 32.60
Transitions / transversions = 1.17 (27/23)
Gap_init rate = 0.08 (15 / 186), avg. gap size = 1.87 (28 / 15)

301 18.32 7.02 4.27 scaffold534|size62912 57616 57729 (3675) rnd-5_family-655#Unknown 106 222 (21) m_b3071s001i53 154262

  scaffold534|s      57616 GAGCCTGTGAAAAACTTGCAG-CA---GAGCCTGTGAAAAACACGCAGCA 57661
                                           v    -  ---     i v       v i  i i
  rnd-5_family-        106 GAGCCTGTGAAAAACTGGCAGTCAGTGGAGCCCGAGAAAAACTCACAACG 155

  scaffold534|s      57662 GACACTGT-TAAA-GTCACACAGCCGACACTGTTAAAAACTTGCAGCCAG 57709
                               v i -    -v        -vi   - i  i      iiv  -   
  rnd-5_family-        156 GACAGTATCTAAACCTCACACAG-GAACA-TATTGAAAACTCAGAG-CAG 202

  scaffold534|s      57710 --CACTGTTAAAAACTCGCAGC 57729
                           --  - i  -     i   i  
  rnd-5_family-        203 ATCA-TATT-AAAACCCGCGGC 222

Matrix = 20p43g.matrix
Kimura (with divCpGMod) = 18.04
Transitions / transversions = 1.86 (13/7)
Gap_init rate = 0.09 (10 / 113), avg. gap size = 1.30 (13 / 10)


503 15.38 2.88 0.00 scaffold534|size62912 57583 57686 (3718) C rnd-1_family-191#RC/Helitron (2) 649 543 m_b3071s001i50 154263

  scaffold534|s      57583 AAACTCAC--CTGAGCCTGTGAAAAACTCACAGCAGAGCCTGTGAAAAAC 57630
                                 i -- v   v    v        i    i   ?   iv      
C rnd-1_family-        649 AAACTCGCAGCGGAGACTGTTAAAAACTCGCAGCGGAGNCTGCTAAAAAC 600

  scaffold534|s      57631 TTGCAGCAGAGCCTGTGAAAAACACGCAGCAGACACTGTTAAAG-TCACA 57679
                            i     i        ?   ?  v      i  v?   i?   ?-  ? i
C rnd-1_family-        599 TCGCAGCGGAGCCTGTNAAANACTCGCAGCGGAGNCTGCNAAANATCNCG 550

  scaffold534|s      57680 CAGCCGA 57686
                               v  
C rnd-1_family-        549 CAGCGGA 543

Matrix = 20p43g.matrix
Kimura (with divCpGMod) = 10.74
Transitions / transversions = 1.29 (9/7)
Gap_init rate = 0.02 (2 / 103), avg. gap size = 1.50 (3 / 2)

472 18.10 0.95 0.00 scaffold534|size62912 57602 57706 (3698) C rnd-1_family-191#RC/Helitron (0) 651 546 m_b3071s001i52 154263

  scaffold534|s      57602 AAAAACTCACAGCAGAGCCTGTGAAAAACTTGCAGCAGAGCCTGTGAAAA 57651
                                   i    i   v    v       i     i   ?   iv    
C rnd-1_family-        651 AAAAACTCGCAGCGGAGACTGTTAAAAACTCGCAGCGGAGNCTGCTAAAA 602

  scaffold534|s      57652 ACACGCAGCAGACACTGTTAAAGTCACACAGCCGACACTGTTAAAAA-CT 57700
                             v      i  vv    ?   ?v v i    v  v?   i?   ? - ?
C rnd-1_family-        601 ACTCGCAGCGGAGCCTGTNAAANACTCGCAGCGGAGNCTGCNAAANATCN 552

  scaffold534|s      57701 TGCAGC 57706
                           i     
C rnd-1_family-        551 CGCAGC 546

Matrix = 20p43g.matrix
Kimura (with divCpGMod) = 14.25
Transitions / transversions = 0.90 (9/10)
Gap_init rate = 0.01 (1 / 104), avg. gap size = 1.00 (1 / 1)

496 15.51 3.42 0.83 scaffold534|size62912 57648 57764 (3640) C rnd-1_family-191#RC/Helitron (0) 651 532 m_b3071s001i54 154263

  scaffold534|s      57648 AAAAACACGCAGCAGACACTGTTAAAGTCACACAGCCGACACTGTTAAAA 57697
                                 v      i  v         iv v i    v  v?   i     
C rnd-1_family-        651 AAAAACTCGCAGCGGAGACTGTTAAAAACTCGCAGCGGAGNCTGCTAAAA 602

  scaffold534|s      57698 ACTTGCAGCC-AGCACTGTTAAAAACTCGCAGCCGACACTGTTAAAAA-C 57745
                              i     v-   -    ?   ?         v  v?   i?   ? - 
C rnd-1_family-        601 ACTCGCAGCGGAGC-CTGTNAAANACTCGCAGCGGAGNCTGCNAAANATC 553

  scaffold534|s      57746 TTGCAGC--AGAGCATATTGA 57764
                           ?i     --      v  i  
C rnd-1_family-        552 NCGCAGCGGAGAGCAAATCGA 532

Matrix = 20p43g.matrix
Kimura (with divCpGMod) = 13.55
Transitions / transversions = 0.80 (8/10)
Gap_init rate = 0.03 (4 / 116), avg. gap size = 1.25 (5 / 4)

501 17.76 2.80 0.00 scaffold534|size62912 57694 57800 (3604) C rnd-1_family-191#RC/Helitron (0) 651 542 m_b3071s001i55 154263

  scaffold534|s      57694 AAAAACTTGCAGCCAGCACTGTTAAAAACTCGCAGCCGACACTGTTAAAA 57743
                                  i     viiv                   v  v?   i     
C rnd-1_family-        651 AAAAACTCGCAGCGGAGACTGTTAAAAACTCGCAGCGGAGNCTGCTAAAA 602

  scaffold534|s      57744 ACTTGCAGCAGAGCATATTGAAAACTCAC--CTGAGCATGTGAAA-ATCT 57790
                              i     i    v i ?i  ?    i -- v   ?v  i?   -   ?
C rnd-1_family-        601 ACTCGCAGCGGAGCCTGTNAAANACTCGCAGCGGAGNCTGCNAAANATCN 552

  scaffold534|s      57791 CACAGAGGAG 57800
                            i   v    
C rnd-1_family-        551 CGCAGCGGAG 542

Matrix = 20p43g.matrix
Kimura (with divCpGMod) = 15.97
Transitions / transversions = 1.38 (11/8)
Gap_init rate = 0.02 (2 / 106), avg. gap size = 1.50 (3 / 2)


339 21.92 0.93 2.83 scaffold534|size62912 57784 57891 (3513) C rnd-1_family-191#RC/Helitron (0) 651 546 m_b3071s001i56 154264

  scaffold534|s      57784 AAAATCTCACAGAGGAGGAACCTCTGAAAAACACACAGCAGACACTGTTA 57833
                               v   i   v    i---  v v      v i    i  v?   i  
C rnd-1_family-        651 AAAAACTCGCAGCGGAGA---CTGTTAAAAACTCGCAGCGGAGNCTGCTA 605

  scaffold534|s      57834 CAAACTTGCAGCCAACACTGTTACAAACTTGCAGCCAACACTGCTAAAAA 57883
                           v     i     vi vv    ? v ?   i     vi v?    ?   ? 
C rnd-1_family-        604 AAAACTCGCAGCGGAGCCTGTNAAANACTCGCAGCGGAGNCTGCNAAANA 555

  scaffold534|s      57884 -CTTGCAGC 57891
                           - ?i     
C rnd-1_family-        554 TCNCGCAGC 546

Matrix = 20p43g.matrix
Kimura (with divCpGMod) = 20.55
Transitions / transversions = 0.77 (10/13)
Gap_init rate = 0.04 (4 / 107), avg. gap size = 1.00 (4 / 4)

438 20.39 0.97 0.00 scaffold534|size62912 57835 57937 (3467) C rnd-1_family-191#RC/Helitron (2) 649 546 m_b3071s001i57 154264

  scaffold534|s      57835 AAACTTGCAGCCAACACTGTTACAAACTTGCAGCCAACACTGCTAAAAAC 57884
                                i     vi v       v     i     vi v?           
C rnd-1_family-        649 AAACTCGCAGCGGAGACTGTTAAAAACTCGCAGCGGAGNCTGCTAAAAAC 600

  scaffold534|s      57885 TTGCAGCCAACACTGTTAAAAACTTGCAGCCAACATTGTTAAAAA-CTTG 57933
                            i     vi vv    ?   ?   i     vi v?i  i?   ? - ?i 
C rnd-1_family-        599 TCGCAGCGGAGCCTGTNAAANACTCGCAGCGGAGNCTGCNAAANATCNCG 550

  scaffold534|s      57934 CAGC 57937
                               
C rnd-1_family-        549 CAGC 546

Matrix = 20p43g.matrix
Kimura (with divCpGMod) = 19.53
Transitions / transversions = 1.10 (11/10)
Gap_init rate = 0.01 (1 / 102), avg. gap size = 1.00 (1 / 1)

433 21.10 0.92 0.00 scaffold534|size62912 57879 57987 (3417) C rnd-1_family-191#RC/Helitron (0) 651 542 m_b3071s001i58 154264

  scaffold534|s      57879 AAAAACTTGCAGCCAACACTGTTAAAAACTTGCAGCCAACATTGTTAAAA 57928
                                  i     vi v             i     vi v?i  i     
C rnd-1_family-        651 AAAAACTCGCAGCGGAGACTGTTAAAAACTCGCAGCGGAGNCTGCTAAAA 602

  scaffold534|s      57929 ACTTGCAGCCAACACTGTGAAAAACACACAGAAGACACTGTTAAAAA-CC 57977
                              i     vi vv    ?   ?  v i   vi  v?   i?   ? - ?
C rnd-1_family-        601 ACTCGCAGCGGAGCCTGTNAAANACTCGCAGCGGAGNCTGCNAAANATCN 552

  scaffold534|s      57978 CACAGCAGAG 57987
                            i    i   
C rnd-1_family-        551 CGCAGCGGAG 542

Matrix = 20p43g.matrix
Kimura (with divCpGMod) = 18.49
Transitions / transversions = 1.30 (13/10)
Gap_init rate = 0.01 (1 / 108), avg. gap size = 1.00 (1 / 1)

386 19.61 0.00 3.09 scaffold534|size62912 57948 58047 (3357) C rnd-1_family-191#RC/Helitron (0) 651 555 m_b3071s001i59 154264

  scaffold534|s      57948 AAAAACACACAGAAGACACTGTTAAAAACCCACAGCAGAGGAGCCTGTGA 57997
                                 v i   vi  v            i i    ---    ?   iv 
C rnd-1_family-        651 AAAAACTCGCAGCGGAGACTGTTAAAAACTCGCAGC---GGAGNCTGCTA 605

  scaffold534|s      57998 AAAACATGCAGCAGACACTGTTAAAAACTTGCAGTGGACAATGTTAAAAA 58047
                                vi     i  vv    ?   ?   i    i   v?v  i?   ? 
C rnd-1_family-        604 AAAACTCGCAGCGGAGCCTGTNAAANACTCGCAGCGGAGNCTGCNAAANA 555

Matrix = 20p43g.matrix
Kimura (with divCpGMod) = 15.45
Transitions / transversions = 1.11 (10/9)
Gap_init rate = 0.03 (3 / 99), avg. gap size = 1.00 (3 / 3)

409 18.69 2.73 2.73 scaffold534|size62912 57971 58080 (3324) C rnd-1_family-191#RC/Helitron (0) 651 542 m_b3071s001i61 154264

  scaffold534|s      57971 AAAAACCCACAGCAGAGGAGCCTGTGAAAAACATGCAGCAGACACTGTTA 58020
                                 i i    ---    v    v      vi     i  v?   i  
C rnd-1_family-        651 AAAAACTCGCAGC---GGAGACTGTTAAAAACTCGCAGCGGAGNCTGCTA 605

  scaffold534|s      58021 AAAACTTGCAGTGGACAATGTTAAAAACTCAC--CTGAGCATGTGAAAAA 58068
                                 i    i   vvv   ?   ?    i -- v   ?v  i?   ? 
C rnd-1_family-        604 AAAACTCGCAGCGGAGCCTGTNAAANACTCGCAGCGGAGNCTGCNAAANA 555

  scaffold534|s      58069 -CTCACAGCAGAG 58080
                           - ? i    i   
C rnd-1_family-        554 TCNCGCAGCGGAG 542

Matrix = 20p43g.matrix
Kimura (with divCpGMod) = 14.04
Transitions / transversions = 1.22 (11/9)
Gap_init rate = 0.05 (5 / 109), avg. gap size = 1.20 (6 / 5)

538 13.09 2.73 2.73 scaffold534|size62912 57997 58106 (3298) C rnd-1_family-191#RC/Helitron (0) 651 542 m_b3071s001i63 154264

  scaffold534|s      57997 AAAAACATGCAGCAGACACTGTTAAAAACTTGCAGTGGACAATGTTAAAA 58046
                                 vi     i  v             i    i   v?v  i     
C rnd-1_family-        651 AAAAACTCGCAGCGGAGACTGTTAAAAACTCGCAGCGGAGNCTGCTAAAA 602

  scaffold534|s      58047 ACTCAC--CTGAGCATGTGAAAAACTCACAGCAGAGGAGACTGTTAAAAA 58094
                               i -- v    v   ?   ?    i    ---    ?   i?   ? 
C rnd-1_family-        601 ACTCGCAGCGGAGCCTGTNAAANACTCGCAGC---GGAGNCTGCNAAANA 555

  scaffold534|s      58095 -CTCGCAGCGGAG 58106
                           - ?          
C rnd-1_family-        554 TCNCGCAGCGGAG 542

Matrix = 20p43g.matrix
Kimura (with divCpGMod) = 9.14
Transitions / transversions = 1.33 (8/6)
Gap_init rate = 0.05 (5 / 109), avg. gap size = 1.20 (6 / 5)

624 4.64 0.83 10.91 scaffold534|size62912 58064 58184 (3220) C rnd-1_family-191#RC/Helitron (0) 651 542 m_b3071s001i64 154264

  scaffold534|s      58064 AAAAACTCACAGCAGAGGAGACTGTTAAAAACTCGCAGCGGAGGAGACTG 58113
                                   i    ---                       ---    ?   
C rnd-1_family-        651 AAAAACTCGCAGC---GGAGACTGTTAAAAACTCGCAGC---GGAGNCTG 608

  scaffold534|s      58114 TTAAAAACTCGCAGCGGAGGAGACTGTAAAAAACTCGCAGCGGAGGAGAC 58163
                           i              ---    v    ?   ?         ---    ? 
C rnd-1_family-        607 CTAAAAACTCGCAGC---GGAGCCTGTNAAANACTCGCAGC---GGAGNC 564

  scaffold534|s      58164 TGTTAAAAA-CTAGCAGCGGAG 58184
                             i?   ? - ?v         
C rnd-1_family-        563 TGCNAAANATCNCGCAGCGGAG 542

Matrix = 20p43g.matrix
Kimura (with divCpGMod) = 4.14
Transitions / transversions = 1.50 (3/2)
Gap_init rate = 0.11 (13 / 120), avg. gap size = 1.00 (13 / 13)

658 5.53 0.85 8.18 scaffold534|size62912 58142 58259 (3145) C rnd-1_family-191#RC/Helitron (0) 651 542 m_b3071s001i66 154264

  scaffold534|s      58142 AAAAACTCGCAGCGGAGGAGACTGTTAAAAACTAGCAGCGGAGGAGACTG 58191
                                            ---             v     ---    ?   
C rnd-1_family-        651 AAAAACTCGCAGCGGAG---ACTGTTAAAAACTCGCAGC---GGAGNCTG 608

  scaffold534|s      58192 TTAAAAACTCGCAGCGGAGGAGACTGTTAAAAACTCACAGCGGAGACTGT 58241
                           i              ---    v    ?   ?    i        ?   i
C rnd-1_family-        607 CTAAAAACTCGCAGC---GGAGCCTGTNAAANACTCGCAGCGGAGNCTGC 561

  scaffold534|s      58242 TAAAAA-CTCGCAGCAGAG 58259
                           ?   ? - ?      i   
C rnd-1_family-        560 NAAANATCNCGCAGCGGAG 542

Matrix = 20p43g.matrix
Kimura (with divCpGMod) = 4.24
Transitions / transversions = 2.00 (4/2)
Gap_init rate = 0.09 (10 / 117), avg. gap size = 1.00 (10 / 10)

657 5.53 0.85 8.18 scaffold534|size62912 58168 58285 (3119) C rnd-1_family-191#RC/Helitron (0) 651 542 m_b3071s001i67 154264

  scaffold534|s      58168 AAAAACTAGCAGCGGAGGAGACTGTTAAAAACTCGCAGCGGAGGAGACTG 58217
                                  v         ---                   ---    ?   
C rnd-1_family-        651 AAAAACTCGCAGCGGAG---ACTGTTAAAAACTCGCAGC---GGAGNCTG 608

  scaffold534|s      58218 TTAAAAACTCACAGCGGAGACTGTTAAAAACTCGCAGCAGAGGAGACTGT 58267
                           i         i        v    ?   ?         ---    ?   i
C rnd-1_family-        607 CTAAAAACTCGCAGCGGAGCCTGTNAAANACTCGCAGC---GGAGNCTGC 561

  scaffold534|s      58268 GAAAAA-CTTGCAGCGGAG 58285
                           ?   ? - ?i         
C rnd-1_family-        560 NAAANATCNCGCAGCGGAG 542

Matrix = 20p43g.matrix
Kimura (with divCpGMod) = 4.24
Transitions / transversions = 2.00 (4/2)
Gap_init rate = 0.09 (10 / 117), avg. gap size = 1.00 (10 / 10)


260 29.40 4.10 2.42 scaffold534|size62912 57957 58078 (3326) rnd-5_family-655#Unknown 101 224 (19) m_b3071s001i60 154265

  scaffold534|s      57957 CAGAAGACACTGTTAAAAACCCACAG-CAGAGGAGCCTGTGAAAAACATG 58005
                            i  i  vv    v      ivi   -   v      i v       vii
  rnd-5_family-        101 CGGAGGAGCCTGTGAAAAACTGGCAGTCAGTGGAGCCCGAGAAAAACTCA 150

  scaffold534|s      58006 CAGCAGACACTGTTAAAAACTTGCAGTGGACAATGTTAAAAACTCACCTG 58055
                             i i    v i iv   v  ii  vv   vv  i  i        --- 
  rnd-5_family-        151 CAACGGACAGTATCTAAACCTCACACAGGAACATATTGAAAACTCA---G 197

  scaffold534|s      58056 AGCATGTGA----AAAACTCACAGCAG 58078
                               vi v ----     i i i    
  rnd-5_family-        198 AGCAGATCATATTAAAACCCGCGGCAG 224

Matrix = 20p43g.matrix
Kimura (with divCpGMod) = 31.58
Transitions / transversions = 1.19 (19/16)
Gap_init rate = 0.04 (5 / 121), avg. gap size = 1.60 (8 / 5)


332 25.61 4.80 3.15 scaffold534|size62912 57980 58104 (3300) rnd-5_family-655#Unknown 98 224 (19) m_b3071s001i62 154265

  scaffold534|s      57980 CAGCAGAGGAGCCTGTGAAAAACATGCAG-CA---GACACTGTTAAAAAC 58025
                               i                  vv    -  ---  vv i vv      
  rnd-5_family-         98 CAGCGGAGGAGCCTGTGAAAAACTGGCAGTCAGTGGAGCCCGAGAAAAAC 147

  scaffold534|s      58026 TTGCAGTGGACAATGTTAAAAACTCACCT--GAGCATGTGAAAAACTCAC 58073
                            ii  ii     i i iv   v     vi--  i   i vi        v
  rnd-5_family-        148 TCACAACGGACAGTATCTAAACCTCACACAGGAACATATTGAAAACTCAG 197

  scaffold534|s      58074 AGCAGAGGAGACTGTTAAAAACTCGCAGCGG 58104
                                 vv v i ----     i   i  i 
  rnd-5_family-        198 AGCAGATCATATT----AAAACCCGCGGCAG 224

Matrix = 20p43g.matrix
Kimura (with divCpGMod) = 27.14
Transitions / transversions = 1.21 (17/14)
Gap_init rate = 0.06 (7 / 124), avg. gap size = 1.43 (10 / 7)


339 21.92 0.93 2.83 scaffold534|size62912 57784 57891 (3513) C rnd-1_family-191#RC/Helitron (0) 651 546 m_b3071s001i56 154264

  scaffold534|s      57784 AAAATCTCACAGAGGAGGAACCTCTGAAAAACACACAGCAGACACTGTTA 57833
                               v   i   v    i---  v v      v i    i  v?   i  
C rnd-1_family-        651 AAAAACTCGCAGCGGAGA---CTGTTAAAAACTCGCAGCGGAGNCTGCTA 605

  scaffold534|s      57834 CAAACTTGCAGCCAACACTGTTACAAACTTGCAGCCAACACTGCTAAAAA 57883
                           v     i     vi vv    ? v ?   i     vi v?    ?   ? 
C rnd-1_family-        604 AAAACTCGCAGCGGAGCCTGTNAAANACTCGCAGCGGAGNCTGCNAAANA 555

  scaffold534|s      57884 -CTTGCAGC 57891
                           - ?i     
C rnd-1_family-        554 TCNCGCAGC 546

Matrix = 20p43g.matrix
Kimura (with divCpGMod) = 20.55
Transitions / transversions = 0.77 (10/13)
Gap_init rate = 0.04 (4 / 107), avg. gap size = 1.00 (4 / 4)

438 20.39 0.97 0.00 scaffold534|size62912 57835 57937 (3467) C rnd-1_family-191#RC/Helitron (2) 649 546 m_b3071s001i57 154264

  scaffold534|s      57835 AAACTTGCAGCCAACACTGTTACAAACTTGCAGCCAACACTGCTAAAAAC 57884
                                i     vi v       v     i     vi v?           
C rnd-1_family-        649 AAACTCGCAGCGGAGACTGTTAAAAACTCGCAGCGGAGNCTGCTAAAAAC 600

  scaffold534|s      57885 TTGCAGCCAACACTGTTAAAAACTTGCAGCCAACATTGTTAAAAA-CTTG 57933
                            i     vi vv    ?   ?   i     vi v?i  i?   ? - ?i 
C rnd-1_family-        599 TCGCAGCGGAGCCTGTNAAANACTCGCAGCGGAGNCTGCNAAANATCNCG 550

  scaffold534|s      57934 CAGC 57937
                               
C rnd-1_family-        549 CAGC 546

Matrix = 20p43g.matrix
Kimura (with divCpGMod) = 19.53
Transitions / transversions = 1.10 (11/10)
Gap_init rate = 0.01 (1 / 102), avg. gap size = 1.00 (1 / 1)

433 21.10 0.92 0.00 scaffold534|size62912 57879 57987 (3417) C rnd-1_family-191#RC/Helitron (0) 651 542 m_b3071s001i58 154264

  scaffold534|s      57879 AAAAACTTGCAGCCAACACTGTTAAAAACTTGCAGCCAACATTGTTAAAA 57928
                                  i     vi v             i     vi v?i  i     
C rnd-1_family-        651 AAAAACTCGCAGCGGAGACTGTTAAAAACTCGCAGCGGAGNCTGCTAAAA 602

  scaffold534|s      57929 ACTTGCAGCCAACACTGTGAAAAACACACAGAAGACACTGTTAAAAA-CC 57977
                              i     vi vv    ?   ?  v i   vi  v?   i?   ? - ?
C rnd-1_family-        601 ACTCGCAGCGGAGCCTGTNAAANACTCGCAGCGGAGNCTGCNAAANATCN 552

  scaffold534|s      57978 CACAGCAGAG 57987
                            i    i   
C rnd-1_family-        551 CGCAGCGGAG 542

Matrix = 20p43g.matrix
Kimura (with divCpGMod) = 18.49
Transitions / transversions = 1.30 (13/10)
Gap_init rate = 0.01 (1 / 108), avg. gap size = 1.00 (1 / 1)

386 19.61 0.00 3.09 scaffold534|size62912 57948 58047 (3357) C rnd-1_family-191#RC/Helitron (0) 651 555 m_b3071s001i59 154264

  scaffold534|s      57948 AAAAACACACAGAAGACACTGTTAAAAACCCACAGCAGAGGAGCCTGTGA 57997
                                 v i   vi  v            i i    ---    ?   iv 
C rnd-1_family-        651 AAAAACTCGCAGCGGAGACTGTTAAAAACTCGCAGC---GGAGNCTGCTA 605

  scaffold534|s      57998 AAAACATGCAGCAGACACTGTTAAAAACTTGCAGTGGACAATGTTAAAAA 58047
                                vi     i  vv    ?   ?   i    i   v?v  i?   ? 
C rnd-1_family-        604 AAAACTCGCAGCGGAGCCTGTNAAANACTCGCAGCGGAGNCTGCNAAANA 555

Matrix = 20p43g.matrix
Kimura (with divCpGMod) = 15.45
Transitions / transversions = 1.11 (10/9)
Gap_init rate = 0.03 (3 / 99), avg. gap size = 1.00 (3 / 3)

409 18.69 2.73 2.73 scaffold534|size62912 57971 58080 (3324) C rnd-1_family-191#RC/Helitron (0) 651 542 m_b3071s001i61 154264

  scaffold534|s      57971 AAAAACCCACAGCAGAGGAGCCTGTGAAAAACATGCAGCAGACACTGTTA 58020
                                 i i    ---    v    v      vi     i  v?   i  
C rnd-1_family-        651 AAAAACTCGCAGC---GGAGACTGTTAAAAACTCGCAGCGGAGNCTGCTA 605

  scaffold534|s      58021 AAAACTTGCAGTGGACAATGTTAAAAACTCAC--CTGAGCATGTGAAAAA 58068
                                 i    i   vvv   ?   ?    i -- v   ?v  i?   ? 
C rnd-1_family-        604 AAAACTCGCAGCGGAGCCTGTNAAANACTCGCAGCGGAGNCTGCNAAANA 555

  scaffold534|s      58069 -CTCACAGCAGAG 58080
                           - ? i    i   
C rnd-1_family-        554 TCNCGCAGCGGAG 542

Matrix = 20p43g.matrix
Kimura (with divCpGMod) = 14.04
Transitions / transversions = 1.22 (11/9)
Gap_init rate = 0.05 (5 / 109), avg. gap size = 1.20 (6 / 5)

538 13.09 2.73 2.73 scaffold534|size62912 57997 58106 (3298) C rnd-1_family-191#RC/Helitron (0) 651 542 m_b3071s001i63 154264

  scaffold534|s      57997 AAAAACATGCAGCAGACACTGTTAAAAACTTGCAGTGGACAATGTTAAAA 58046
                                 vi     i  v             i    i   v?v  i     
C rnd-1_family-        651 AAAAACTCGCAGCGGAGACTGTTAAAAACTCGCAGCGGAGNCTGCTAAAA 602

  scaffold534|s      58047 ACTCAC--CTGAGCATGTGAAAAACTCACAGCAGAGGAGACTGTTAAAAA 58094
                               i -- v    v   ?   ?    i    ---    ?   i?   ? 
C rnd-1_family-        601 ACTCGCAGCGGAGCCTGTNAAANACTCGCAGC---GGAGNCTGCNAAANA 555

  scaffold534|s      58095 -CTCGCAGCGGAG 58106
                           - ?          
C rnd-1_family-        554 TCNCGCAGCGGAG 542

Matrix = 20p43g.matrix
Kimura (with divCpGMod) = 9.14
Transitions / transversions = 1.33 (8/6)
Gap_init rate = 0.05 (5 / 109), avg. gap size = 1.20 (6 / 5)

624 4.64 0.83 10.91 scaffold534|size62912 58064 58184 (3220) C rnd-1_family-191#RC/Helitron (0) 651 542 m_b3071s001i64 154264

  scaffold534|s      58064 AAAAACTCACAGCAGAGGAGACTGTTAAAAACTCGCAGCGGAGGAGACTG 58113
                                   i    ---                       ---    ?   
C rnd-1_family-        651 AAAAACTCGCAGC---GGAGACTGTTAAAAACTCGCAGC---GGAGNCTG 608

  scaffold534|s      58114 TTAAAAACTCGCAGCGGAGGAGACTGTAAAAAACTCGCAGCGGAGGAGAC 58163
                           i              ---    v    ?   ?         ---    ? 
C rnd-1_family-        607 CTAAAAACTCGCAGC---GGAGCCTGTNAAANACTCGCAGC---GGAGNC 564

  scaffold534|s      58164 TGTTAAAAA-CTAGCAGCGGAG 58184
                             i?   ? - ?v         
C rnd-1_family-        563 TGCNAAANATCNCGCAGCGGAG 542

Matrix = 20p43g.matrix
Kimura (with divCpGMod) = 4.14
Transitions / transversions = 1.50 (3/2)
Gap_init rate = 0.11 (13 / 120), avg. gap size = 1.00 (13 / 13)

658 5.53 0.85 8.18 scaffold534|size62912 58142 58259 (3145) C rnd-1_family-191#RC/Helitron (0) 651 542 m_b3071s001i66 154264

  scaffold534|s      58142 AAAAACTCGCAGCGGAGGAGACTGTTAAAAACTAGCAGCGGAGGAGACTG 58191
                                            ---             v     ---    ?   
C rnd-1_family-        651 AAAAACTCGCAGCGGAG---ACTGTTAAAAACTCGCAGC---GGAGNCTG 608

  scaffold534|s      58192 TTAAAAACTCGCAGCGGAGGAGACTGTTAAAAACTCACAGCGGAGACTGT 58241
                           i              ---    v    ?   ?    i        ?   i
C rnd-1_family-        607 CTAAAAACTCGCAGC---GGAGCCTGTNAAANACTCGCAGCGGAGNCTGC 561

  scaffold534|s      58242 TAAAAA-CTCGCAGCAGAG 58259
                           ?   ? - ?      i   
C rnd-1_family-        560 NAAANATCNCGCAGCGGAG 542

Matrix = 20p43g.matrix
Kimura (with divCpGMod) = 4.24
Transitions / transversions = 2.00 (4/2)
Gap_init rate = 0.09 (10 / 117), avg. gap size = 1.00 (10 / 10)

657 5.53 0.85 8.18 scaffold534|size62912 58168 58285 (3119) C rnd-1_family-191#RC/Helitron (0) 651 542 m_b3071s001i67 154264

  scaffold534|s      58168 AAAAACTAGCAGCGGAGGAGACTGTTAAAAACTCGCAGCGGAGGAGACTG 58217
                                  v         ---                   ---    ?   
C rnd-1_family-        651 AAAAACTCGCAGCGGAG---ACTGTTAAAAACTCGCAGC---GGAGNCTG 608

  scaffold534|s      58218 TTAAAAACTCACAGCGGAGACTGTTAAAAACTCGCAGCAGAGGAGACTGT 58267
                           i         i        v    ?   ?         ---    ?   i
C rnd-1_family-        607 CTAAAAACTCGCAGCGGAGCCTGTNAAANACTCGCAGC---GGAGNCTGC 561

  scaffold534|s      58268 GAAAAA-CTTGCAGCGGAG 58285
                           ?   ? - ?i         
C rnd-1_family-        560 NAAANATCNCGCAGCGGAG 542

Matrix = 20p43g.matrix
Kimura (with divCpGMod) = 4.24
Transitions / transversions = 2.00 (4/2)
Gap_init rate = 0.09 (10 / 117), avg. gap size = 1.00 (10 / 10)


305 24.67 0.75 5.51 scaffold534|size62912 58125 58257 (3147) rnd-5_family-655#Unknown 98 224 (19) m_b3071s001i65 154266

  scaffold534|s      58125 CAGCGGAGGAGACTGTAAAAAACTCGCAG-CGGAGGAGACTGTTAAAAAC 58173
                                      v    i       v    - i v    v i vv      
  rnd-5_family-         98 CAGCGGAGGAGCCTGTGAAAAACTGGCAGTCAGTGGAGCCCGAGAAAAAC 147

  scaffold534|s      58174 TAGCAGCGGAGGAGACTGTTAAAAACTCGCAGCGGAGGAGACTGTTAAAA 58223
                            vi  i    -v  -- i iv   v   i  - --    ivv i  i   
  rnd-5_family-        148 TCACAACGGA-CAG--TATCTAAACCTCACA-C--AGGAACATATTGAAA 191

  scaffold534|s      58224 ACTCACAGCGGAGACTGTTAAAAACTCGCAGCAG 58257
                                v   i  vvv i  -     i   i    
  rnd-5_family-        192 ACTCAGAGCAGATCATATT-AAAACCCGCGGCAG 224

Matrix = 20p43g.matrix
Kimura (with divCpGMod) = 27.84
Transitions / transversions = 0.94 (15/16)
Gap_init rate = 0.06 (8 / 132), avg. gap size = 1.00 (8 / 8)


339 21.92 0.93 2.83 scaffold534|size62912 57784 57891 (3513) C rnd-1_family-191#RC/Helitron (0) 651 546 m_b3071s001i56 154264

  scaffold534|s      57784 AAAATCTCACAGAGGAGGAACCTCTGAAAAACACACAGCAGACACTGTTA 57833
                               v   i   v    i---  v v      v i    i  v?   i  
C rnd-1_family-        651 AAAAACTCGCAGCGGAGA---CTGTTAAAAACTCGCAGCGGAGNCTGCTA 605

  scaffold534|s      57834 CAAACTTGCAGCCAACACTGTTACAAACTTGCAGCCAACACTGCTAAAAA 57883
                           v     i     vi vv    ? v ?   i     vi v?    ?   ? 
C rnd-1_family-        604 AAAACTCGCAGCGGAGCCTGTNAAANACTCGCAGCGGAGNCTGCNAAANA 555

  scaffold534|s      57884 -CTTGCAGC 57891
                           - ?i     
C rnd-1_family-        554 TCNCGCAGC 546

Matrix = 20p43g.matrix
Kimura (with divCpGMod) = 20.55
Transitions / transversions = 0.77 (10/13)
Gap_init rate = 0.04 (4 / 107), avg. gap size = 1.00 (4 / 4)

438 20.39 0.97 0.00 scaffold534|size62912 57835 57937 (3467) C rnd-1_family-191#RC/Helitron (2) 649 546 m_b3071s001i57 154264

  scaffold534|s      57835 AAACTTGCAGCCAACACTGTTACAAACTTGCAGCCAACACTGCTAAAAAC 57884
                                i     vi v       v     i     vi v?           
C rnd-1_family-        649 AAACTCGCAGCGGAGACTGTTAAAAACTCGCAGCGGAGNCTGCTAAAAAC 600

  scaffold534|s      57885 TTGCAGCCAACACTGTTAAAAACTTGCAGCCAACATTGTTAAAAA-CTTG 57933
                            i     vi vv    ?   ?   i     vi v?i  i?   ? - ?i 
C rnd-1_family-        599 TCGCAGCGGAGCCTGTNAAANACTCGCAGCGGAGNCTGCNAAANATCNCG 550

  scaffold534|s      57934 CAGC 57937
                               
C rnd-1_family-        549 CAGC 546

Matrix = 20p43g.matrix
Kimura (with divCpGMod) = 19.53
Transitions / transversions = 1.10 (11/10)
Gap_init rate = 0.01 (1 / 102), avg. gap size = 1.00 (1 / 1)

433 21.10 0.92 0.00 scaffold534|size62912 57879 57987 (3417) C rnd-1_family-191#RC/Helitron (0) 651 542 m_b3071s001i58 154264

  scaffold534|s      57879 AAAAACTTGCAGCCAACACTGTTAAAAACTTGCAGCCAACATTGTTAAAA 57928
                                  i     vi v             i     vi v?i  i     
C rnd-1_family-        651 AAAAACTCGCAGCGGAGACTGTTAAAAACTCGCAGCGGAGNCTGCTAAAA 602

  scaffold534|s      57929 ACTTGCAGCCAACACTGTGAAAAACACACAGAAGACACTGTTAAAAA-CC 57977
                              i     vi vv    ?   ?  v i   vi  v?   i?   ? - ?
C rnd-1_family-        601 ACTCGCAGCGGAGCCTGTNAAANACTCGCAGCGGAGNCTGCNAAANATCN 552

  scaffold534|s      57978 CACAGCAGAG 57987
                            i    i   
C rnd-1_family-        551 CGCAGCGGAG 542

Matrix = 20p43g.matrix
Kimura (with divCpGMod) = 18.49
Transitions / transversions = 1.30 (13/10)
Gap_init rate = 0.01 (1 / 108), avg. gap size = 1.00 (1 / 1)

386 19.61 0.00 3.09 scaffold534|size62912 57948 58047 (3357) C rnd-1_family-191#RC/Helitron (0) 651 555 m_b3071s001i59 154264

  scaffold534|s      57948 AAAAACACACAGAAGACACTGTTAAAAACCCACAGCAGAGGAGCCTGTGA 57997
                                 v i   vi  v            i i    ---    ?   iv 
C rnd-1_family-        651 AAAAACTCGCAGCGGAGACTGTTAAAAACTCGCAGC---GGAGNCTGCTA 605

  scaffold534|s      57998 AAAACATGCAGCAGACACTGTTAAAAACTTGCAGTGGACAATGTTAAAAA 58047
                                vi     i  vv    ?   ?   i    i   v?v  i?   ? 
C rnd-1_family-        604 AAAACTCGCAGCGGAGCCTGTNAAANACTCGCAGCGGAGNCTGCNAAANA 555

Matrix = 20p43g.matrix
Kimura (with divCpGMod) = 15.45
Transitions / transversions = 1.11 (10/9)
Gap_init rate = 0.03 (3 / 99), avg. gap size = 1.00 (3 / 3)

409 18.69 2.73 2.73 scaffold534|size62912 57971 58080 (3324) C rnd-1_family-191#RC/Helitron (0) 651 542 m_b3071s001i61 154264

  scaffold534|s      57971 AAAAACCCACAGCAGAGGAGCCTGTGAAAAACATGCAGCAGACACTGTTA 58020
                                 i i    ---    v    v      vi     i  v?   i  
C rnd-1_family-        651 AAAAACTCGCAGC---GGAGACTGTTAAAAACTCGCAGCGGAGNCTGCTA 605

  scaffold534|s      58021 AAAACTTGCAGTGGACAATGTTAAAAACTCAC--CTGAGCATGTGAAAAA 58068
                                 i    i   vvv   ?   ?    i -- v   ?v  i?   ? 
C rnd-1_family-        604 AAAACTCGCAGCGGAGCCTGTNAAANACTCGCAGCGGAGNCTGCNAAANA 555

  scaffold534|s      58069 -CTCACAGCAGAG 58080
                           - ? i    i   
C rnd-1_family-        554 TCNCGCAGCGGAG 542

Matrix = 20p43g.matrix
Kimura (with divCpGMod) = 14.04
Transitions / transversions = 1.22 (11/9)
Gap_init rate = 0.05 (5 / 109), avg. gap size = 1.20 (6 / 5)

538 13.09 2.73 2.73 scaffold534|size62912 57997 58106 (3298) C rnd-1_family-191#RC/Helitron (0) 651 542 m_b3071s001i63 154264

  scaffold534|s      57997 AAAAACATGCAGCAGACACTGTTAAAAACTTGCAGTGGACAATGTTAAAA 58046
                                 vi     i  v             i    i   v?v  i     
C rnd-1_family-        651 AAAAACTCGCAGCGGAGACTGTTAAAAACTCGCAGCGGAGNCTGCTAAAA 602

  scaffold534|s      58047 ACTCAC--CTGAGCATGTGAAAAACTCACAGCAGAGGAGACTGTTAAAAA 58094
                               i -- v    v   ?   ?    i    ---    ?   i?   ? 
C rnd-1_family-        601 ACTCGCAGCGGAGCCTGTNAAANACTCGCAGC---GGAGNCTGCNAAANA 555

  scaffold534|s      58095 -CTCGCAGCGGAG 58106
                           - ?          
C rnd-1_family-        554 TCNCGCAGCGGAG 542

Matrix = 20p43g.matrix
Kimura (with divCpGMod) = 9.14
Transitions / transversions = 1.33 (8/6)
Gap_init rate = 0.05 (5 / 109), avg. gap size = 1.20 (6 / 5)

624 4.64 0.83 10.91 scaffold534|size62912 58064 58184 (3220) C rnd-1_family-191#RC/Helitron (0) 651 542 m_b3071s001i64 154264

  scaffold534|s      58064 AAAAACTCACAGCAGAGGAGACTGTTAAAAACTCGCAGCGGAGGAGACTG 58113
                                   i    ---                       ---    ?   
C rnd-1_family-        651 AAAAACTCGCAGC---GGAGACTGTTAAAAACTCGCAGC---GGAGNCTG 608

  scaffold534|s      58114 TTAAAAACTCGCAGCGGAGGAGACTGTAAAAAACTCGCAGCGGAGGAGAC 58163
                           i              ---    v    ?   ?         ---    ? 
C rnd-1_family-        607 CTAAAAACTCGCAGC---GGAGCCTGTNAAANACTCGCAGC---GGAGNC 564

  scaffold534|s      58164 TGTTAAAAA-CTAGCAGCGGAG 58184
                             i?   ? - ?v         
C rnd-1_family-        563 TGCNAAANATCNCGCAGCGGAG 542

Matrix = 20p43g.matrix
Kimura (with divCpGMod) = 4.14
Transitions / transversions = 1.50 (3/2)
Gap_init rate = 0.11 (13 / 120), avg. gap size = 1.00 (13 / 13)

658 5.53 0.85 8.18 scaffold534|size62912 58142 58259 (3145) C rnd-1_family-191#RC/Helitron (0) 651 542 m_b3071s001i66 154264

  scaffold534|s      58142 AAAAACTCGCAGCGGAGGAGACTGTTAAAAACTAGCAGCGGAGGAGACTG 58191
                                            ---             v     ---    ?   
C rnd-1_family-        651 AAAAACTCGCAGCGGAG---ACTGTTAAAAACTCGCAGC---GGAGNCTG 608

  scaffold534|s      58192 TTAAAAACTCGCAGCGGAGGAGACTGTTAAAAACTCACAGCGGAGACTGT 58241
                           i              ---    v    ?   ?    i        ?   i
C rnd-1_family-        607 CTAAAAACTCGCAGC---GGAGCCTGTNAAANACTCGCAGCGGAGNCTGC 561

  scaffold534|s      58242 TAAAAA-CTCGCAGCAGAG 58259
                           ?   ? - ?      i   
C rnd-1_family-        560 NAAANATCNCGCAGCGGAG 542

Matrix = 20p43g.matrix
Kimura (with divCpGMod) = 4.24
Transitions / transversions = 2.00 (4/2)
Gap_init rate = 0.09 (10 / 117), avg. gap size = 1.00 (10 / 10)

657 5.53 0.85 8.18 scaffold534|size62912 58168 58285 (3119) C rnd-1_family-191#RC/Helitron (0) 651 542 m_b3071s001i67 154264

  scaffold534|s      58168 AAAAACTAGCAGCGGAGGAGACTGTTAAAAACTCGCAGCGGAGGAGACTG 58217
                                  v         ---                   ---    ?   
C rnd-1_family-        651 AAAAACTCGCAGCGGAG---ACTGTTAAAAACTCGCAGC---GGAGNCTG 608

  scaffold534|s      58218 TTAAAAACTCACAGCGGAGACTGTTAAAAACTCGCAGCAGAGGAGACTGT 58267
                           i         i        v    ?   ?         ---    ?   i
C rnd-1_family-        607 CTAAAAACTCGCAGCGGAGCCTGTNAAANACTCGCAGC---GGAGNCTGC 561

  scaffold534|s      58268 GAAAAA-CTTGCAGCGGAG 58285
                           ?   ? - ?i         
C rnd-1_family-        560 NAAANATCNCGCAGCGGAG 542

Matrix = 20p43g.matrix
Kimura (with divCpGMod) = 4.24
Transitions / transversions = 2.00 (4/2)
Gap_init rate = 0.09 (10 / 117), avg. gap size = 1.00 (10 / 10)


3955 6.62 1.36 0.19 scaffold534|size62912 58293 58806 (2598) rnd-1_family-89#Unknown 86 605 (5) m_b3071s001i68 154267

  scaffold534|s      58293 CACTGGCTATTGAA---AATAAAGTCCCTCCAAGACACTCAAGACAAAAT 58339
                                         ---                     i           
  rnd-1_family-         86 CACTGGCTATTGAAGAAAATAAAGTCCCTCCAAGACACCCAAGACAAAAT 135

  scaffold534|s      58340 GCCACCCTCAATTACCATCATCCTCCCGGTC----CATGCAGCTTTGAGG 58385
                            i        i     i      i       ----               
  rnd-1_family-        136 GTCACCCTCAGTTACCGTCATCCCCCCGGTCGTGCCATGCAGCTTTGAGG 185

  scaffold534|s      58386 AGAAAAATATCCCCCCTGAACGTCTTACTGACAATGCCTGAGTGGTCAGG 58435
                                 v i         v                               
  rnd-1_family-        186 AGAAAACTGTCCCCCCTGTACGTCTTACTGACAATGCCTGAGTGGTCAGG 235

  scaffold534|s      58436 GCCAGAGATCATGTCGGTAAGGAGCATGACGTCCAACCAAGCGACAAAGA 58485
                                     ii             ii                       
  rnd-1_family-        236 GCCAGAGATCGCGTCGGTAAGGAGCGCGACGTCCAACCAAGCGACAAAGA 285

  scaffold534|s      58486 CAAAGTTGCGTGGCAGGGTTCAAGTAATCCCTCAAAACAAACACAGACAC 58535
                                                                             
  rnd-1_family-        286 CAAAGTTGCGTGGCAGGGTTCAAGTAATCCCTCAAAACAAACACAGACAC 335

  scaffold534|s      58536 CTCCACACTCGCTATTGAATTGAAAATAAAGTCCCTCCAAGACACCCAAG 58585
                           i   v    ?          -                             
  rnd-1_family-        336 TTCCCCACTNGCTATTGAAT-GAAAATAAAGTCCCTCCAAGACACCCAAG 384

  scaffold534|s      58586 ACAAAATGCCACCCTCAATTACCGTCAACCCCCCGGTCGGTCAATGCCGC 58635
                                   i        i         v           vv v    v  
  rnd-1_family-        385 ACAAAATGTCACCCTCAGTTACCGTCATCCCCCCGGTCGTGCCATGCAGC 434

  scaffold534|s      58636 TTTGAGGAGAAAACTATCCCCCCTGTACGTCTTACTAACAATCCCTCTGT 58685
                                          i                    i     v   vv  
  rnd-1_family-        435 TTTGAGGAGAAAACTGTCCCCCCTGTACGTCTTACTGACAATGCCTGAGT 484

  scaffold534|s      58686 GGTCAGGGCCAGAGATCATGTTGGTAAGGAGCATGACGTCCAACCAAGCG 58735
                                            i   i          ii                
  rnd-1_family-        485 GGTCAGGGCCAGAGATCGTGTCGGTAAGGAGCGCGACGTCCAACCAAGCG 534

  scaffold534|s      58736 ACAAAGACAAAGTTGCGTGGCAGGGTTCAAGTAATCCCTCAAAACAAACA 58785
                                                                             
  rnd-1_family-        535 ACAAAGACAAAGTTGCGTGGCAGGGTTCAAGTAATCCCTCAAAACAAACA 584

  scaffold534|s      58786 CAGACACTTCCCCACTGGCTA 58806
                                  v v v    v    
  rnd-1_family-        585 CAGACACATACGCACTTGCTA 605

Matrix = 20p43g.matrix
Kimura (with divCpGMod) = 5.24
Transitions / transversions = 1.27 (19/15)
Gap_init rate = 0.01 (3 / 513), avg. gap size = 2.67 (8 / 3)

4702 5.79 0.68 0.34 scaffold534|size62912 58456 59044 (2360) rnd-1_family-89#Unknown 1 591 (19) m_b3071s001i69 154267

  scaffold534|s      58456 GGAGCATGACGTCCAACCAAGCGACAAAGACAAAGTTGCGTGGCAGGGTT 58505
                                ii                                           
  rnd-1_family-          1 GGAGCGCGACGTCCAACCAAGCGACAAAGACAAAGTTGCGTGGCAGGGTT 50

  scaffold534|s      58506 CAAGTAATCCCTCAAAACAAACACAGACACCTCCACACTCGCTATTGAAT 58555
                                                         i   v    v         -
  rnd-1_family-         51 CAAGTAATCCCTCAAAACAAACACAGACACTTCCCCACTGGCTATTGAA- 99

  scaffold534|s      58556 TGAAAATAAAGTCCCTCCAAGACACCCAAGACAAAATGCCACCCTCAATT 58605
                           -                                     i        i  
  rnd-1_family-        100 -GAAAATAAAGTCCCTCCAAGACACCCAAGACAAAATGTCACCCTCAGTT 148

  scaffold534|s      58606 ACCGTCAACCCCCCGGTCGGTCAATGCCGCTTTGAGGAGAAAACTATCCC 58655
                                  v           vv v    v                 i    
  rnd-1_family-        149 ACCGTCATCCCCCCGGTCGTGCCATGCAGCTTTGAGGAGAAAACTGTCCC 198

  scaffold534|s      58656 CCCTGTACGTCTTACTAACAATCCCTCTGTGGTCAGGGCCAGAGATCATG 58705
                                           i     v   vv                   ii 
  rnd-1_family-        199 CCCTGTACGTCTTACTGACAATGCCTGAGTGGTCAGGGCCAGAGATCGCG 248

  scaffold534|s      58706 TTGGTAAGGAGCATGACGTCCAACCAAGCGACAAAGACAAAGTTGCGTGG 58755
                            i          ii                                    
  rnd-1_family-        249 TCGGTAAGGAGCGCGACGTCCAACCAAGCGACAAAGACAAAGTTGCGTGG 298

  scaffold534|s      58756 CAGGGTTCAAGTAATCCCTCAAAACAAACACAGACACTTCCCCACTGGCT 58805
                                                                         ?   
  rnd-1_family-        299 CAGGGTTCAAGTAATCCCTCAAAACAAACACAGACACTTCCCCACTNGCT 348

  scaffold534|s      58806 AT----TGAAAATAAAGTCCCTCCAAGACACCCAAGACAAAATGCCACCC 58851
                             ----                                      i     
  rnd-1_family-        349 ATTGAATGAAAATAAAGTCCCTCCAAGACACCCAAGACAAAATGTCACCC 398

  scaffold534|s      58852 TCAGTTACCGTCATCCCCCTGGTCATGCCATGCAGCTTTGAGGAGAAAAC 58901
                                              i    i                         
  rnd-1_family-        399 TCAGTTACCGTCATCCCCCCGGTCGTGCCATGCAGCTTTGAGGAGAAAAC 448

  scaffold534|s      58902 TATCCCCCCTGTACGTCTTACTAACAATGCCTGAGTGGTCAGGGCCAGAG 58951
                            i                    i                           
  rnd-1_family-        449 TGTCCCCCCTGTACGTCTTACTGACAATGCCTGAGTGGTCAGGGCCAGAG 498

  scaffold534|s      58952 ATCATGTCGGTAAGGAGCATGACGTCCAACCAAGCGACAAAGACAAAGTT 59001
                              i              ii                              
  rnd-1_family-        499 ATCGTGTCGGTAAGGAGCGCGACGTCCAACCAAGCGACAAAGACAAAGTT 548

  scaffold534|s      59002 GCGTGACGGGGTTCAAGTAATCCTGCAAAACAAACACAGACAC 59044
                                i i               iv                  
  rnd-1_family-        549 GCGTGGCAGGGTTCAAGTAATCCCTCAAAACAAACACAGACAC 591

Matrix = 20p43g.matrix
Kimura (with divCpGMod) = 4.07
Transitions / transversions = 2.09 (23/11)
Gap_init rate = 0.01 (3 / 588), avg. gap size = 2.00 (6 / 3)

3081 9.71 1.65 0.23 scaffold534|size62912 58713 59135 (2269) rnd-1_family-89#Unknown 1 429 (181) m_b3071s001i70 154267

  scaffold534|s      58713 GGAGCATGACGTCCAACCAAGCGACAAAGACAAAGTTGCGTGGCAGGGTT 58762
                                ii                                           
  rnd-1_family-          1 GGAGCGCGACGTCCAACCAAGCGACAAAGACAAAGTTGCGTGGCAGGGTT 50

  scaffold534|s      58763 CAAGTAATCCCTCAAAACAAACACAGACACTTCCCCACTGGCTATTGAA- 58811
                                                                            -
  rnd-1_family-         51 CAAGTAATCCCTCAAAACAAACACAGACACTTCCCCACTGGCTATTGAAG 100

  scaffold534|s      58812 --AATAAAGTCCCTCCAAGACACCCAAGACAAAATGCCACCCTCAGTTAC 58859
                           --                                  i             
  rnd-1_family-        101 AAAATAAAGTCCCTCCAAGACACCCAAGACAAAATGTCACCCTCAGTTAC 150

  scaffold534|s      58860 CGTCATCCCCCTGGTCATGCCATGCAGCTTTGAGGAGAAAACTATCCCCC 58909
                                      i    i                          i      
  rnd-1_family-        151 CGTCATCCCCCCGGTCGTGCCATGCAGCTTTGAGGAGAAAACTGTCCCCC 200

  scaffold534|s      58910 CTGTACGTCTTACTAACAATGCCTGAGTGGTCAGGGCCAGAGATCATGTC 58959
                                         i                              ii   
  rnd-1_family-        201 CTGTACGTCTTACTGACAATGCCTGAGTGGTCAGGGCCAGAGATCGCGTC 250

  scaffold534|s      58960 GGTAAGGAGCATGACGTCCAACCAAGCGACAAAGACAAAGTTGCGTGACG 59009
                                     ii                                   i i
  rnd-1_family-        251 GGTAAGGAGCGCGACGTCCAACCAAGCGACAAAGACAAAGTTGCGTGGCA 300

  scaffold534|s      59010 GGGTTCAAGTAATCCTGCAAAACAAACACAGACACTGCTCTGTCCACTAT 59059
                                          iv                   v i iiii?i    
  rnd-1_family-        301 GGGTTCAAGTAATCCCTCAAAACAAACACAGACACTTCCCCACTNGCTAT 350

  scaffold534|s      59060 ----CAAAAATCATATCCCTCCGAGACACACAGGACAAAATGTCACCTTC 59105
                           ----ii     v vi       i      v  i              i  
  rnd-1_family-        351 TGAATGAAAATAAAGTCCCTCCAAGACACCCAAGACAAAATGTCACCCTC 400

  scaffold534|s      59106 AGCTACATTTCCCCTCCTGGCTCTTGTCAT 59135
                             i   vv ivi  i  i  -  v  i   
  rnd-1_family-        401 AGTTACCGTCATCCCCCCGG-TCGTGCCAT 429

Matrix = 20p43g.matrix
Kimura (with divCpGMod) = 8.34
Transitions / transversions = 3.56 (32/9)
Gap_init rate = 0.01 (4 / 422), avg. gap size = 2.00 (8 / 4)


1997 4.13 0.41 0.00 scaffold534|size62912 59158 59399 (2005) rnd-5_family-655#Unknown 1 243 (0) m_b3071s001i71 154268

  scaffold534|s      59158 GCTATGGAGTCTGCAAAATACTTCTAACAGTGCCTGGACTAAACCTCACC 59207
                             v                           i        v          
  rnd-5_family-          1 GCAATGGAGTCTGCAAAATACTTCTAACAGCGCCTGGACAAAACCTCACC 50

  scaffold534|s      59208 GCAAAAAGAGCATTGAAACTAACAGCTTACACCCAGCGTGACTGTTTCAG 59257
                                          i           v  i         v         
  rnd-5_family-         51 GCAAAAAGAGCATTGGAACTAACAGCTAACGCCCAGCGTGCCTGTTTCAG 100

  scaffold534|s      59258 CGGAGGAGCCTGTGAAAAACTGGCAGTCAGTGGAGCCCGAGAAAAACTCA 59307
                                                                             
  rnd-5_family-        101 CGGAGGAGCCTGTGAAAAACTGGCAGTCAGTGGAGCCCGAGAAAAACTCA 150

  scaffold534|s      59308 CAACGGACAGTATCTAAACCTCACACAGGAACATATTGAAAACTCTGAGC 59357
                                                                        v    
  rnd-5_family-        151 CAACGGACAGTATCTAAACCTCACACAGGAACATATTGAAAACTCAGAGC 200

  scaffold534|s      59358 AGATCATATTGAAACCCGCGGCAGGACATAGC-TAACATATTG 59399
                                     i                     -v         
  rnd-5_family-        201 AGATCATATTAAAACCCGCGGCAGGACATAGCGGAACATATTG 243

Matrix = 20p43g.matrix
Kimura (with divCpGMod) = 3.47
Transitions / transversions = 0.67 (4/6)
Gap_init rate = 0.00 (1 / 241), avg. gap size = 1.00 (1 / 1)


276 27.62 9.63 5.13 scaffold534|size62912 59411 59597 (1807) rnd-5_family-655#Unknown 7 201 (42) m_b3071s001i73 154269

  scaffold534|s      59411 GAGCCTGTGAAAAACTCACAGCAGAGCCTGTGAAAAACTT-GCAGCA--- 59456
                              i   ii   v   ivi i   v     viv     i -i v   ---
  rnd-5_family-          7 GAGTCTGCAAAATACTTCTAACAGCGCCTGGACAAAACCTCACCGCAAAA 56

  scaffold534|s      59457 -GAGCCTGTGAAA---------AACACTCAGCAGACACTGTTAAAGTCAC 59496
                           -    v -  i  ---------   i i    ivi -     ----   -
  rnd-5_family-         57 AGAGCAT-TGGAACTAACAGCTAACGCCCAGCGTGC-CTGTT----TCA- 99

  scaffold534|s      59497 GCAGCCGACACTGTTAAAAACTTGCAGCCAGCA----CTGTTAAAAACTC 59542
                             i vv  vv    v       v    i   ii---- i vv        
  rnd-5_family-        100 GCGGAGGAGCCTGTGAAAAACTGGCAGTCAGTGGAGCCCGAGAAAAACTC 149

  scaffold534|s      59543 GCAGCCGACACTGTTAAAAACTTGCAGCAGAGCATATTGAAAACTCACCT 59592
                           i  i v    v i iv   v  ii  vvi  i               ---
  rnd-5_family-        150 ACAACGGACAGTATCTAAACCTCACACAGGAACATATTGAAAACTCA--- 196

  scaffold534|s      59593 GAGCA 59597
                                
  rnd-5_family-        197 GAGCA 201

Matrix = 20p43g.matrix
Kimura (with divCpGMod) = 31.75
Transitions / transversions = 1.23 (27/22)
Gap_init rate = 0.08 (15 / 186), avg. gap size = 1.87 (28 / 15)

280 19.24 7.02 4.27 scaffold534|size62912 59434 59547 (1857) rnd-5_family-655#Unknown 106 222 (21) m_b3071s001i75 154269

  scaffold534|s      59434 GAGCCTGTGAAAAACTTGCAG-CA---GAGCCTGTGAAAAACACTCAGCA 59479
                                           v    -  ---     i v       v v  i i
  rnd-5_family-        106 GAGCCTGTGAAAAACTGGCAGTCAGTGGAGCCCGAGAAAAACTCACAACG 155

  scaffold534|s      59480 GACACTGT-TAAA-GTCACGCAGCCGACACTGTTAAAAACTTGCAGCCAG 59527
                               v i -    -v    i   -vi   - i  i      iiv  -   
  rnd-5_family-        156 GACAGTATCTAAACCTCACACAG-GAACA-TATTGAAAACTCAGAG-CAG 202

  scaffold534|s      59528 --CACTGTTAAAAACTCGCAGC 59547
                           --  - i  -     i   i  
  rnd-5_family-        203 ATCA-TATT-AAAACCCGCGGC 222

Matrix = 20p43g.matrix
Kimura (with divCpGMod) = 19.19
Transitions / transversions = 1.62 (13/8)
Gap_init rate = 0.09 (10 / 113), avg. gap size = 1.30 (13 / 10)


500 15.38 2.88 0.00 scaffold534|size62912 59401 59504 (1900) C rnd-1_family-191#RC/Helitron (2) 649 543 m_b3071s001i72 154270

  scaffold534|s      59401 AAACTCAC--CTGAGCCTGTGAAAAACTCACAGCAGAGCCTGTGAAAAAC 59448
                                 i -- v   v    v        i    i   ?   iv      
C rnd-1_family-        649 AAACTCGCAGCGGAGACTGTTAAAAACTCGCAGCGGAGNCTGCTAAAAAC 600

  scaffold534|s      59449 TTGCAGCAGAGCCTGTGAAAAACACTCAGCAGACACTGTTAAAG-TCACG 59497
                            i     i        ?   ?  v v    i  v?   i?   ?-  ?  
C rnd-1_family-        599 TCGCAGCGGAGCCTGTNAAANACTCGCAGCGGAGNCTGCNAAANATCNCG 550

  scaffold534|s      59498 CAGCCGA 59504
                               v  
C rnd-1_family-        549 CAGCGGA 543

Matrix = 20p43g.matrix
Kimura (with divCpGMod) = 11.82
Transitions / transversions = 1.00 (8/8)
Gap_init rate = 0.02 (2 / 103), avg. gap size = 1.50 (3 / 2)

468 18.10 0.95 0.00 scaffold534|size62912 59420 59524 (1880) C rnd-1_family-191#RC/Helitron (0) 651 546 m_b3071s001i74 154270

  scaffold534|s      59420 AAAAACTCACAGCAGAGCCTGTGAAAAACTTGCAGCAGAGCCTGTGAAAA 59469
                                   i    i   v    v       i     i   ?   iv    
C rnd-1_family-        651 AAAAACTCGCAGCGGAGACTGTTAAAAACTCGCAGCGGAGNCTGCTAAAA 602

  scaffold534|s      59470 ACACTCAGCAGACACTGTTAAAGTCACGCAGCCGACACTGTTAAAAA-CT 59518
                             v v    i  vv    ?   ?v v      v  v?   i?   ? - ?
C rnd-1_family-        601 ACTCGCAGCGGAGCCTGTNAAANACTCGCAGCGGAGNCTGCNAAANATCN 552

  scaffold534|s      59519 TGCAGC 59524
                           i     
C rnd-1_family-        551 CGCAGC 546

Matrix = 20p43g.matrix
Kimura (with divCpGMod) = 15.39
Transitions / transversions = 0.73 (8/11)
Gap_init rate = 0.01 (1 / 104), avg. gap size = 1.00 (1 / 1)

491 15.51 3.42 0.83 scaffold534|size62912 59466 59582 (1822) C rnd-1_family-191#RC/Helitron (0) 651 532 m_b3071s001i76 154270

  scaffold534|s      59466 AAAAACACTCAGCAGACACTGTTAAAGTCACGCAGCCGACACTGTTAAAA 59515
                                 v v    i  v         iv v      v  v?   i     
C rnd-1_family-        651 AAAAACTCGCAGCGGAGACTGTTAAAAACTCGCAGCGGAGNCTGCTAAAA 602

  scaffold534|s      59516 ACTTGCAGCC-AGCACTGTTAAAAACTCGCAGCCGACACTGTTAAAAA-C 59563
                              i     v-   -    ?   ?         v  v?   i?   ? - 
C rnd-1_family-        601 ACTCGCAGCGGAGC-CTGTNAAANACTCGCAGCGGAGNCTGCNAAANATC 553

  scaffold534|s      59564 TTGCAGC--AGAGCATATTGA 59582
                           ?i     --      v  i  
C rnd-1_family-        552 NCGCAGCGGAGAGCAAATCGA 532

Matrix = 20p43g.matrix
Kimura (with divCpGMod) = 14.55
Transitions / transversions = 0.64 (7/11)
Gap_init rate = 0.03 (4 / 116), avg. gap size = 1.25 (5 / 4)

501 17.76 2.80 0.00 scaffold534|size62912 59512 59618 (1786) C rnd-1_family-191#RC/Helitron (0) 651 542 m_b3071s001i77 154270

  scaffold534|s      59512 AAAAACTTGCAGCCAGCACTGTTAAAAACTCGCAGCCGACACTGTTAAAA 59561
                                  i     viiv                   v  v?   i     
C rnd-1_family-        651 AAAAACTCGCAGCGGAGACTGTTAAAAACTCGCAGCGGAGNCTGCTAAAA 602

  scaffold534|s      59562 ACTTGCAGCAGAGCATATTGAAAACTCAC--CTGAGCATGTGAAA-ATCT 59608
                              i     i    v i ?i  ?    i -- v   ?v  i?   -   ?
C rnd-1_family-        601 ACTCGCAGCGGAGCCTGTNAAANACTCGCAGCGGAGNCTGCNAAANATCN 552

  scaffold534|s      59609 CACAGAGGAG 59618
                            i   v    
C rnd-1_family-        551 CGCAGCGGAG 542

Matrix = 20p43g.matrix
Kimura (with divCpGMod) = 15.97
Transitions / transversions = 1.38 (11/8)
Gap_init rate = 0.02 (2 / 106), avg. gap size = 1.50 (3 / 2)


302 21.92 0.93 2.83 scaffold534|size62912 59602 59709 (1695) C rnd-1_family-191#RC/Helitron (0) 651 546 m_b3071s001i78 154271

  scaffold534|s      59602 AAAATCTCACAGAGGAGGAGCGTCTGATAAACACACAGCAGACACTGTTA 59651
                               v   i   v    - vi  - i -    v i    i  v?   i  
C rnd-1_family-        651 AAAAACTCGCAGCGGAG-ACTGT-TAA-AAACTCGCAGCGGAGNCTGCTA 605

  scaffold534|s      59652 CAAACTTGCAGCCAACACTGTTACAAACTTGCAGCCAACACTGCTAAAAA 59701
                           v     i     vi vv    ? v ?   i     vi v?    ?   ? 
C rnd-1_family-        604 AAAACTCGCAGCGGAGCCTGTNAAANACTCGCAGCGGAGNCTGCNAAANA 555

  scaffold534|s      59702 -CTTGCAGC 59709
                           - ?i     
C rnd-1_family-        554 TCNCGCAGC 546

Matrix = 20p43g.matrix
Kimura (with divCpGMod) = 20.53
Transitions / transversions = 0.92 (11/12)
Gap_init rate = 0.04 (4 / 107), avg. gap size = 1.00 (4 / 4)

438 20.39 0.97 0.00 scaffold534|size62912 59653 59755 (1649) C rnd-1_family-191#RC/Helitron (2) 649 546 m_b3071s001i79 154271

  scaffold534|s      59653 AAACTTGCAGCCAACACTGTTACAAACTTGCAGCCAACACTGCTAAAAAC 59702
                                i     vi v       v     i     vi v?           
C rnd-1_family-        649 AAACTCGCAGCGGAGACTGTTAAAAACTCGCAGCGGAGNCTGCTAAAAAC 600

  scaffold534|s      59703 TTGCAGCCAACACTGTTAAAAACTTGCAGCCAACATTGTTAAAAA-CTTG 59751
                            i     vi vv    ?   ?   i     vi v?i  i?   ? - ?i 
C rnd-1_family-        599 TCGCAGCGGAGCCTGTNAAANACTCGCAGCGGAGNCTGCNAAANATCNCG 550

  scaffold534|s      59752 CAGC 59755
                               
C rnd-1_family-        549 CAGC 546

Matrix = 20p43g.matrix
Kimura (with divCpGMod) = 19.53
Transitions / transversions = 1.10 (11/10)
Gap_init rate = 0.01 (1 / 102), avg. gap size = 1.00 (1 / 1)

447 20.75 0.94 0.00 scaffold534|size62912 59676 59781 (1623) C rnd-1_family-191#RC/Helitron (2) 649 543 m_b3071s001i80 154271

  scaffold534|s      59676 AAACTTGCAGCCAACACTGCTAAAAACTTGCAGCCAACACTGTTAAAAAC 59725
                                i     vi v    i        i     vi v?   i       
C rnd-1_family-        649 AAACTCGCAGCGGAGACTGTTAAAAACTCGCAGCGGAGNCTGCTAAAAAC 600

  scaffold534|s      59726 TTGCAGCCAACATTGTTAAAAACTTGCAGCCAACACTGTGAAAAA-CACA 59774
                            i     vi vvi   ?   ?   i     vi v?   i?   ? - ? i
C rnd-1_family-        599 TCGCAGCGGAGCCTGTNAAANACTCGCAGCGGAGNCTGCNAAANATCNCG 550

  scaffold534|s      59775 CAGCGGA 59781
                                  
C rnd-1_family-        549 CAGCGGA 543

Matrix = 20p43g.matrix
Kimura (with divCpGMod) = 20.25
Transitions / transversions = 1.44 (13/9)
Gap_init rate = 0.01 (1 / 105), avg. gap size = 1.00 (1 / 1)

480 19.27 0.92 0.00 scaffold534|size62912 59697 59805 (1599) C rnd-1_family-191#RC/Helitron (0) 651 542 m_b3071s001i81 154271

  scaffold534|s      59697 AAAAACTTGCAGCCAACACTGTTAAAAACTTGCAGCCAACATTGTTAAAA 59746
                                  i     vi v             i     vi v?i  i     
C rnd-1_family-        651 AAAAACTCGCAGCGGAGACTGTTAAAAACTCGCAGCGGAGNCTGCTAAAA 602

  scaffold534|s      59747 ACTTGCAGCCAACACTGTGAAAAACACACAGCGGACACTGTTAAAAA-CC 59795
                              i     vi vv    ?   ?  v i       v?   i?   ? - ?
C rnd-1_family-        601 ACTCGCAGCGGAGCCTGTNAAANACTCGCAGCGGAGNCTGCNAAANATCN 552

  scaffold534|s      59796 CACAGCAGAG 59805
                            i    i   
C rnd-1_family-        551 CGCAGCGGAG 542

Matrix = 20p43g.matrix
Kimura (with divCpGMod) = 17.13
Transitions / transversions = 1.33 (12/9)
Gap_init rate = 0.01 (1 / 108), avg. gap size = 1.00 (1 / 1)

420 18.57 0.00 3.09 scaffold534|size62912 59766 59865 (1539) C rnd-1_family-191#RC/Helitron (0) 651 555 m_b3071s001i82 154271

  scaffold534|s      59766 AAAAACACACAGCGGACACTGTTAAAAACCCACAGCAGAGGAGCCTGTGA 59815
                                 v i       v            i i    ---    ?   iv 
C rnd-1_family-        651 AAAAACTCGCAGCGGAGACTGTTAAAAACTCGCAGC---GGAGNCTGCTA 605

  scaffold534|s      59816 GAAACATGCAGCAGACACTGTTAAAAACTTGCAGTGGACAATGTTAAAAA 59865
                           i    vi     i  vv    ?   ?   i    i   v?v  i?   ? 
C rnd-1_family-        604 AAAACTCGCAGCGGAGCCTGTNAAANACTCGCAGCGGAGNCTGCNAAANA 555

Matrix = 20p43g.matrix
Kimura (with divCpGMod) = 15.31
Transitions / transversions = 1.25 (10/8)
Gap_init rate = 0.03 (3 / 99), avg. gap size = 1.00 (3 / 3)

411 18.69 2.73 2.73 scaffold534|size62912 59789 59898 (1506) C rnd-1_family-191#RC/Helitron (0) 651 542 m_b3071s001i84 154271

  scaffold534|s      59789 AAAAACCCACAGCAGAGGAGCCTGTGAGAAACATGCAGCAGACACTGTTA 59838
                                 i i    ---    v    v i    vi     i  v?   i  
C rnd-1_family-        651 AAAAACTCGCAGC---GGAGACTGTTAAAAACTCGCAGCGGAGNCTGCTA 605

  scaffold534|s      59839 AAAACTTGCAGTGGACAATGTTAAAAACTCAC--CTGAGCATGTGAAAAA 59886
                                 i    i   vvv   ?   ?    i -- v   ?v  i?   ? 
C rnd-1_family-        604 AAAACTCGCAGCGGAGCCTGTNAAANACTCGCAGCGGAGNCTGCNAAANA 555

  scaffold534|s      59887 -CTCACAGCGGAG 59898
                           - ? i        
C rnd-1_family-        554 TCNCGCAGCGGAG 542

Matrix = 20p43g.matrix
Kimura (with divCpGMod) = 15.13
Transitions / transversions = 1.22 (11/9)
Gap_init rate = 0.05 (5 / 109), avg. gap size = 1.20 (6 / 5)

524 14.02 2.73 2.73 scaffold534|size62912 59815 59924 (1480) C rnd-1_family-191#RC/Helitron (0) 651 542 m_b3071s001i86 154271

  scaffold534|s      59815 AGAAACATGCAGCAGACACTGTTAAAAACTTGCAGTGGACAATGTTAAAA 59864
                            i    vi     i  v             i    i   v?v  i     
C rnd-1_family-        651 AAAAACTCGCAGCGGAGACTGTTAAAAACTCGCAGCGGAGNCTGCTAAAA 602

  scaffold534|s      59865 ACTCAC--CTGAGCATGTGAAAAACTCACAGCGGAGGAGACTGTTAAAAA 59912
                               i -- v    v   ?   ?    i    ---    ?   i?   ? 
C rnd-1_family-        601 ACTCGCAGCGGAGCCTGTNAAANACTCGCAGC---GGAGNCTGCNAAANA 555

  scaffold534|s      59913 -CTCGCAGCGGAG 59924
                           - ?          
C rnd-1_family-        554 TCNCGCAGCGGAG 542

Matrix = 20p43g.matrix
Kimura (with divCpGMod) = 10.27
Transitions / transversions = 1.50 (9/6)
Gap_init rate = 0.05 (5 / 109), avg. gap size = 1.20 (6 / 5)

674 4.57 0.84 8.11 scaffold534|size62912 59882 60000 (1404) C rnd-1_family-191#RC/Helitron (0) 651 541 m_b3071s001i87 154271

  scaffold534|s      59882 AAAAACTCACAGCGGAGGAGACTGTTAAAAACTCGCAGCGGAGGAGACTG 59931
                                   i        ---                   ---    ?   
C rnd-1_family-        651 AAAAACTCGCAGCGGAG---ACTGTTAAAAACTCGCAGC---GGAGNCTG 608

  scaffold534|s      59932 TAAAAAACTCGCAGCGGAGACTGTTAAAAACTCGCAGCGCAGGAGACTGT 59981
                           iv                 v    ?   ?         ---    ?   i
C rnd-1_family-        607 CTAAAAACTCGCAGCGGAGCCTGTNAAANACTCGCAGC---GGAGNCTGC 561

  scaffold534|s      59982 TAAAAA-CTCGCAGCGGAGA 60000
                           ?   ? - ?           
C rnd-1_family-        560 NAAANATCNCGCAGCGGAGA 541

Matrix = 20p43g.matrix
Kimura (with divCpGMod) = 4.09
Transitions / transversions = 1.50 (3/2)
Gap_init rate = 0.08 (10 / 118), avg. gap size = 1.00 (10 / 10)

664 4.77 0.90 5.66 scaffold534|size62912 59908 60018 (1386) C rnd-1_family-191#RC/Helitron (0) 651 546 m_b3071s001i88 154271

  scaffold534|s      59908 AAAAACTCGCAGCGGAGGAGACTGTAAAAAACTCGCAGCGGAGACTGTTA 59957
                                            ---     v                 ?   i  
C rnd-1_family-        651 AAAAACTCGCAGCGGAG---ACTGTTAAAAACTCGCAGCGGAGNCTGCTA 605

  scaffold534|s      59958 AAAACTCGCAGCGCAGGAGACTGTTAAAAACTCGCAGCGGAGACTGTTAA 60007
                                       ---    v    ?   ?             ?   i?  
C rnd-1_family-        604 AAAACTCGCAGC---GGAGCCTGTNAAANACTCGCAGCGGAGNCTGCNAA 558

  scaffold534|s      60008 AAA-CTAGCAGC 60018
                            ? - ?v     
C rnd-1_family-        557 ANATCNCGCAGC 546

Matrix = 20p43g.matrix
Kimura (with divCpGMod) = 5.28
Transitions / transversions = 0.67 (2/3)
Gap_init rate = 0.06 (7 / 110), avg. gap size = 1.00 (7 / 7)

676 8.18 0.88 2.70 scaffold534|size62912 59957 60069 (1335) C rnd-1_family-191#RC/Helitron (0) 651 541 m_b3071s001i89 154271

  scaffold534|s      59957 AAAAACTCGCAGCGCAGGAGACTGTTAAAAACTCGCAGCGGAGACTGTTA 60006
                                         ---                          ?   i  
C rnd-1_family-        651 AAAAACTCGCAGCG---GAGACTGTTAAAAACTCGCAGCGGAGNCTGCTA 605

  scaffold534|s      60007 AAAACTAGCAGCCAACACTGTTAAAAACTAGCAGCGGAGACTGTTAAAAA 60056
                                 v     vi vv    ?   ?   v         ?   i?   ? 
C rnd-1_family-        604 AAAACTCGCAGCGGAGCCTGTNAAANACTCGCAGCGGAGNCTGCNAAANA 555

  scaffold534|s      60057 T-TCACAGCGGAGA 60069
                            -? i         
C rnd-1_family-        554 TCNCGCAGCGGAGA 541

Matrix = 20p43g.matrix
Kimura (with divCpGMod) = 8.31
Transitions / transversions = 0.80 (4/5)
Gap_init rate = 0.04 (4 / 112), avg. gap size = 1.00 (4 / 4)

695 9.09 0.91 0.00 scaffold534|size62912 59983 60092 (1312) C rnd-1_family-191#RC/Helitron (0) 651 541 m_b3071s001i90 154271

  scaffold534|s      59983 AAAAACTCGCAGCGGAGACTGTTAAAAACTAGCAGCCAACACTGTTAAAA 60032
                                                         v     vi v?   i     
C rnd-1_family-        651 AAAAACTCGCAGCGGAGACTGTTAAAAACTCGCAGCGGAGNCTGCTAAAA 602

  scaffold534|s      60033 ACTAGCAGCGGAGACTGTTAAAAATTCACAGCGGAGACTGTCAAAGA-CA 60081
                              v         v    ?   ? i  i        ?   i?   ? - ?
C rnd-1_family-        601 ACTCGCAGCGGAGCCTGTNAAANACTCGCAGCGGAGNCTGCNAAANATCN 552

  scaffold534|s      60082 CGCAGCGGAGA 60092
                                      
C rnd-1_family-        551 CGCAGCGGAGA 541

Matrix = 20p43g.matrix
Kimura (with divCpGMod) = 9.41
Transitions / transversions = 1.00 (5/5)
Gap_init rate = 0.01 (1 / 109), avg. gap size = 1.00 (1 / 1)

591 11.54 0.96 0.00 scaffold534|size62912 60006 60109 (1295) C rnd-1_family-191#RC/Helitron (0) 651 547 m_b3071s001i91 154271

  scaffold534|s      60006 AAAAACTAGCAGCCAACACTGTTAAAAACTAGCAGCGGAGACTGTTAAAA 60055
                                  v     vi v             v         ?   i     
C rnd-1_family-        651 AAAAACTCGCAGCGGAGACTGTTAAAAACTCGCAGCGGAGNCTGCTAAAA 602

  scaffold534|s      60056 ATTCACAGCGGAGACTGTCAAAGACACGCAGCGGAGACTGTCAGAGA-CA 60104
                            i  i        v    ?   ?  v          ?   i? i ? - ?
C rnd-1_family-        601 ACTCGCAGCGGAGCCTGTNAAANACTCGCAGCGGAGNCTGCNAAANATCN 552

  scaffold534|s      60105 CGCAG 60109
                                
C rnd-1_family-        551 CGCAG 547

Matrix = 20p43g.matrix
Kimura (with divCpGMod) = 12.44
Transitions / transversions = 1.00 (6/6)
Gap_init rate = 0.01 (1 / 103), avg. gap size = 1.00 (1 / 1)

526 14.55 0.91 0.00 scaffold534|size62912 60052 60161 (1243) C rnd-1_family-191#RC/Helitron (0) 651 541 m_b3071s001i92 154271

  scaffold534|s      60052 AAAAATTCACAGCGGAGACTGTCAAAGACACGCAGCGGAGACTGTCAGAG 60101
                                i  i             i   i  v          ?   ii i i
C rnd-1_family-        651 AAAAACTCGCAGCGGAGACTGTTAAAAACTCGCAGCGGAGNCTGCTAAAA 602

  scaffold534|s      60102 ACACGCAGAGCCCCCTGTCAAAGACACGCAGCGGAGACTGTCAAAGA-CA 60150
                             v     v vvv     ?   ?  v          ?   i?   ? - ?
C rnd-1_family-        601 ACTCGCAGCGGAGCCTGTNAAANACTCGCAGCGGAGNCTGCNAAANATCN 552

  scaffold534|s      60151 CGCAGCGGAGA 60161
                                      
C rnd-1_family-        551 CGCAGCGGAGA 541

Matrix = 20p43g.matrix
Kimura (with divCpGMod) = 16.41
Transitions / transversions = 1.29 (9/7)
Gap_init rate = 0.01 (1 / 109), avg. gap size = 1.00 (1 / 1)

460 15.45 0.91 0.00 scaffold534|size62912 60075 60184 (1220) C rnd-1_family-191#RC/Helitron (0) 651 541 m_b3071s001i93 154271

  scaffold534|s      60075 AAAGACACGCAGCGGAGACTGTCAGAGACACGCAGAGCCCCCTGTCAAAG 60124
                              i  v               i i i  v     v vvv?   ii   i
C rnd-1_family-        651 AAAAACTCGCAGCGGAGACTGTTAAAAACTCGCAGCGGAGNCTGCTAAAA 602

  scaffold534|s      60125 ACACGCAGCGGAGACTGTCAAAGACACGCAGCGGAGACTGTCAAAGA-CA 60173
                             v          v    ?   ?  v          ?   i?   ? - ?
C rnd-1_family-        601 ACTCGCAGCGGAGCCTGTNAAANACTCGCAGCGGAGNCTGCNAAANATCN 552

  scaffold534|s      60174 CGCAGCGGAGA 60184
                                      
C rnd-1_family-        551 CGCAGCGGAGA 541

Matrix = 20p43g.matrix
Kimura (with divCpGMod) = 18.70
Transitions / transversions = 0.89 (8/9)
Gap_init rate = 0.01 (1 / 109), avg. gap size = 1.00 (1 / 1)

562 11.82 0.91 0.00 scaffold534|size62912 60121 60230 (1174) C rnd-1_family-191#RC/Helitron (0) 651 541 m_b3071s001i94 154271

  scaffold534|s      60121 AAAGACACGCAGCGGAGACTGTCAAAGACACGCAGCGGAGACTGTCAAAG 60170
                              i  v               i   i  v          ?   ii   i
C rnd-1_family-        651 AAAAACTCGCAGCGGAGACTGTTAAAAACTCGCAGCGGAGNCTGCTAAAA 602

  scaffold534|s      60171 ACACGCAGCGGAGACTGTCAAAGACACGCAGCGGAGACTGTCAAAGA-CA 60219
                             v          v    ?   ?  v          ?   i?   ? - ?
C rnd-1_family-        601 ACTCGCAGCGGAGCCTGTNAAANACTCGCAGCGGAGNCTGCNAAANATCN 552

  scaffold534|s      60220 CGCAGCGGAAA 60230
                                    i 
C rnd-1_family-        551 CGCAGCGGAGA 541

Matrix = 20p43g.matrix
Kimura (with divCpGMod) = 13.95
Transitions / transversions = 1.60 (8/5)
Gap_init rate = 0.01 (1 / 109), avg. gap size = 1.00 (1 / 1)

536 12.73 0.91 0.00 scaffold534|size62912 60144 60253 (1151) C rnd-1_family-191#RC/Helitron (0) 651 541 m_b3071s001i95 154271

  scaffold534|s      60144 AAAGACACGCAGCGGAGACTGTCAAAGACACGCAGCGGAGACTGTCAAAG 60193
                              i  v               i   i  v          ?   ii   i
C rnd-1_family-        651 AAAAACTCGCAGCGGAGACTGTTAAAAACTCGCAGCGGAGNCTGCTAAAA 602

  scaffold534|s      60194 ACACGCAGCGGAGACTGTCAAAGACACGCAGCGGAAACTGTCAAAAA-CA 60242
                             v          v    ?   ?  v         i?   i?   ? - ?
C rnd-1_family-        601 ACTCGCAGCGGAGCCTGTNAAANACTCGCAGCGGAGNCTGCNAAANATCN 552

  scaffold534|s      60243 AGCAGCGGAGA 60253
                           v          
C rnd-1_family-        551 CGCAGCGGAGA 541

Matrix = 20p43g.matrix
Kimura (with divCpGMod) = 15.11
Transitions / transversions = 1.33 (8/6)
Gap_init rate = 0.01 (1 / 109), avg. gap size = 1.00 (1 / 1)

526 14.81 0.93 0.00 scaffold534|size62912 60167 60274 (1130) C rnd-1_family-191#RC/Helitron (0) 651 543 m_b3071s001i96 154271

  scaffold534|s      60167 AAAGACACGCAGCGGAGACTGTCAAAGACACGCAGCGGAGACTGTCAAAG 60216
                              i  v               i   i  v          ?   ii   i
C rnd-1_family-        651 AAAAACTCGCAGCGGAGACTGTTAAAAACTCGCAGCGGAGNCTGCTAAAA 602

  scaffold534|s      60217 ACACGCAGCGGAAACTGTCAAAAACAAGCAGCGGAGACTGTTAAAAA-CT 60265
                             v         iv    ?   ?  vv         ?   i?   ? - ?
C rnd-1_family-        601 ACTCGCAGCGGAGCCTGTNAAANACTCGCAGCGGAGNCTGCNAAANATCN 552

  scaffold534|s      60266 TGCAGCTGA 60274
                           i     v  
C rnd-1_family-        551 CGCAGCGGA 543

Matrix = 20p43g.matrix
Kimura (with divCpGMod) = 16.78
Transitions / transversions = 1.29 (9/7)
Gap_init rate = 0.01 (1 / 107), avg. gap size = 1.00 (1 / 1)

550 15.59 0.00 0.92 scaffold534|size62912 60190 60299 (1105) C rnd-1_family-191#RC/Helitron (0) 651 543 m_b3071s001i97 154271

  scaffold534|s      60190 AAAGACACGCAGCGGAGACTGTCAAAGACACGCAGCGGAAACTGTCAAAA 60239
                              i  v               i   i  v         i?   ii    
C rnd-1_family-        651 AAAAACTCGCAGCGGAGACTGTTAAAAACTCGCAGCGGAGNCTGCTAAAA 602

  scaffold534|s      60240 ACAAGCAGCGGAGACTGTTAAAAACTTGCAGCTGACACTGTTAAAGATAC 60289
                             vv         v    ?   ?   i     v  v?   i?   ?  - 
C rnd-1_family-        601 ACTCGCAGCGGAGCCTGTNAAANACTCGCAGCGGAGNCTGCNAAANAT-C 553

  scaffold534|s      60290 TTGCTGCGGA 60299
                           ?i  v     
C rnd-1_family-        552 NCGCAGCGGA 543

Matrix = 20p43g.matrix
Kimura (with divCpGMod) = 16.66
Transitions / transversions = 1.12 (9/8)
Gap_init rate = 0.01 (1 / 109), avg. gap size = 1.00 (1 / 1)

516 16.52 0.90 1.82 scaffold534|size62912 60259 60369 (1035) C rnd-1_family-191#RC/Helitron (0) 651 542 m_b3071s001i99 154271

  scaffold534|s      60259 AAAAACTTGCAGCTGACACTGTTAAAGATACTTGCTGCGGACACTGTTTA 60308
                                  i     v  v         i--   i  v     v?   i v 
C rnd-1_family-        651 AAAAACTCGCAGCGGAGACTGTTAAAA--ACTCGCAGCGGAGNCTGCTAA 604

  scaffold534|s      60309 AAACTCACAGCTGACACTGTTAAAAACTCGCAGCTGACACTATTAAAAA- 60357
                                 i    v  vv    ?   ?         v  v?  ii?   ? -
C rnd-1_family-        603 AAACTCGCAGCGGAGCCTGTNAAANACTCGCAGCGGAGNCTGCNAAANAT 554

  scaffold534|s      60358 CTCGCAGCAGAG 60369
                            ?      i   
C rnd-1_family-        553 CNCGCAGCGGAG 542

Matrix = 20p43g.matrix
Kimura (with divCpGMod) = 15.64
Transitions / transversions = 0.80 (8/10)
Gap_init rate = 0.03 (3 / 110), avg. gap size = 1.00 (3 / 3)

604 14.15 0.00 0.00 scaffold534|size62912 60288 60393 (1011) C rnd-1_family-191#RC/Helitron (4) 647 542 m_b3071s001i100 154271

  scaffold534|s      60288 ACTTGCTGCGGACACTGTTTAAAACTCACAGCTGACACTGTTAAAAACTC 60337
                              i  v     v      v       i    v  v?   i         
C rnd-1_family-        647 ACTCGCAGCGGAGACTGTTAAAAACTCGCAGCGGAGNCTGCTAAAAACTC 598

  scaffold534|s      60338 GCAGCTGACACTATTAAAAACTCGCAGCAGAGCCTGCAAAAATTCACACA 60387
                                v  vv  i ?   ?         i   ?    ?   ?v  ? i  
C rnd-1_family-        597 GCAGCGGAGCCTGTNAAANACTCGCAGCGGAGNCTGCNAAANATCNCGCA 548

  scaffold534|s      60388 GCGGAG 60393
                                 
C rnd-1_family-        547 GCGGAG 542

Matrix = 20p43g.matrix
Kimura (with divCpGMod) = 12.52
Transitions / transversions = 0.67 (6/9)
Gap_init rate = 0.00 (0 / 105), avg. gap size = 0.0 (0 / 0)

1961 8.96 5.48 0.65 scaffold534|size62912 60330 60621 (783) C rnd-1_family-191#RC/Helitron (0) 651 346 m_b3071s001i101 154271

  scaffold534|s      60330 AAAAACTCGCAGCTGACACTATTAAAAACTCGCAGCAGAGCCTGC-AAAA 60378
                                        v  v   i               i   ?    -    
C rnd-1_family-        651 AAAAACTCGCAGCGGAGACTGTTAAAAACTCGCAGCGGAGNCTGCTAAAA 602

  scaffold534|s      60379 ATTCACACAGCGGAGCCTGTAAAATTCTCACACTGGATCATGCAAAACAT 60428
                            i  i  --           ?   ?v   i  vi   v?v   ?   ?  
C rnd-1_family-        601 ACTCGCA--GCGGAGCCTGTNAAANACTCGCAGCGGAGNCTGCNAAANAT 554

  scaffold534|s      60429 CACACAGTGGAGAGCAAATCGACTATCTCCCAACCGTATTATTTGTCCCC 60478
                            ? i   i                   i        i             
C rnd-1_family-        553 CNCGCAGCGGAGAGCAAATCGACTATCCCCCAACCGCATTATTTGTCCCC 504

  scaffold534|s      60479 AGTGCAAGCTTCACTCCTCCTGTCAGCAAACCCTTCTCCCCTCATTTCTA 60528
                                        i                                ?vi 
C rnd-1_family-        503 AGTGCAAGCTTCATTCCTCCTGTCAGCAAACCCTTCTCCCCTCATTNGCA 454

  scaffold534|s      60529 ACATTATTTCCAGGTTGCAAGTGAATTGGTCCCTGTTGCAGACAAAAAAT 60578
                               ?  v    v            v                        
C rnd-1_family-        453 ACATNATATCCATGTTGCAAGTGAAATGGTCCCTGTTGCAGACAAAAAAT 404

  scaffold534|s      60579 AATGTGGGTGAAATTTCAGG---------------CTGCCTGCAGAATTT 60613
                                            i  ---------------               
C rnd-1_family-        403 AATGTGGGTGAAATTTCGGGTGTTGATGTCACAGACTGCCTGCAGAATTT 354

  scaffold534|s      60614 GCCCGTTC 60621
                           v    ii 
C rnd-1_family-        353 TCCCGCCC 346

Matrix = 20p43g.matrix
Kimura (with divCpGMod) = 7.37
Transitions / transversions = 1.36 (15/11)
Gap_init rate = 0.01 (4 / 291), avg. gap size = 4.50 (18 / 4)


234 29.38 6.56 2.36 scaffold534|size62912 59775 59896 (1508) rnd-5_family-655#Unknown 98 224 (19) m_b3071s001i83 154272

  scaffold534|s      59775 CAGCGGACA---CTGTTAAAAACCCACAG-CAGAGGAGCCTGTGAGAAAC 59820
                                  vi---    v      ivi   -   v      i v  i    
  rnd-5_family-         98 CAGCGGAGGAGCCTGTGAAAAACTGGCAGTCAGTGGAGCCCGAGAAAAAC 147

  scaffold534|s      59821 ATGCAGCAGACACTGTTAAAAACTTGCAGTGGACAATGTTAAAAACTCAC 59870
                           vii  i i    v i iv   v  ii  vv   vv  i  i        -
  rnd-5_family-        148 TCACAACGGACAGTATCTAAACCTCACACAGGAACATATTGAAAACTCA- 196

  scaffold534|s      59871 CTGAGCATGTGA----AAAACTCACAGCGG 59896
                           --     vi v ----     i i i  i 
  rnd-5_family-        197 --GAGCAGATCATATTAAAACCCGCGGCAG 224

Matrix = 20p43g.matrix
Kimura (with divCpGMod) = 32.94
Transitions / transversions = 1.33 (20/15)
Gap_init rate = 0.05 (6 / 121), avg. gap size = 1.83 (11 / 6)


300 27.26 4.80 3.15 scaffold534|size62912 59798 59922 (1482) rnd-5_family-655#Unknown 98 224 (19) m_b3071s001i85 154272

  scaffold534|s      59798 CAGCAGAGGAGCCTGTGAGAAACATGCAG-CAG---ACACTGTTAAAAAC 59843
                               i             i    vv    -   --- vv i vv      
  rnd-5_family-         98 CAGCGGAGGAGCCTGTGAAAAACTGGCAGTCAGTGGAGCCCGAGAAAAAC 147

  scaffold534|s      59844 TTGCAGTGGACAATGTTAAAAACTCACCT--GAGCATGTGAAAAACTCAC 59891
                            ii  ii     i i iv   v     vi--  i   i vi        v
  rnd-5_family-        148 TCACAACGGACAGTATCTAAACCTCACACAGGAACATATTGAAAACTCAG 197

  scaffold534|s      59892 AGCGGAGGAGACTGTTAAAAACTCGCAGCGG 59922
                              i  vv v i ----     i   i  i 
  rnd-5_family-        198 AGCAGATCATATT----AAAACCCGCGGCAG 224

Matrix = 20p43g.matrix
Kimura (with divCpGMod) = 29.70
Transitions / transversions = 1.36 (19/14)
Gap_init rate = 0.06 (7 / 124), avg. gap size = 1.43 (10 / 7)


302 21.92 0.93 2.83 scaffold534|size62912 59602 59709 (1695) C rnd-1_family-191#RC/Helitron (0) 651 546 m_b3071s001i78 154271

  scaffold534|s      59602 AAAATCTCACAGAGGAGGAGCGTCTGATAAACACACAGCAGACACTGTTA 59651
                               v   i   v    - vi  - i -    v i    i  v?   i  
C rnd-1_family-        651 AAAAACTCGCAGCGGAG-ACTGT-TAA-AAACTCGCAGCGGAGNCTGCTA 605

  scaffold534|s      59652 CAAACTTGCAGCCAACACTGTTACAAACTTGCAGCCAACACTGCTAAAAA 59701
                           v     i     vi vv    ? v ?   i     vi v?    ?   ? 
C rnd-1_family-        604 AAAACTCGCAGCGGAGCCTGTNAAANACTCGCAGCGGAGNCTGCNAAANA 555

  scaffold534|s      59702 -CTTGCAGC 59709
                           - ?i     
C rnd-1_family-        554 TCNCGCAGC 546

Matrix = 20p43g.matrix
Kimura (with divCpGMod) = 20.53
Transitions / transversions = 0.92 (11/12)
Gap_init rate = 0.04 (4 / 107), avg. gap size = 1.00 (4 / 4)

438 20.39 0.97 0.00 scaffold534|size62912 59653 59755 (1649) C rnd-1_family-191#RC/Helitron (2) 649 546 m_b3071s001i79 154271

  scaffold534|s      59653 AAACTTGCAGCCAACACTGTTACAAACTTGCAGCCAACACTGCTAAAAAC 59702
                                i     vi v       v     i     vi v?           
C rnd-1_family-        649 AAACTCGCAGCGGAGACTGTTAAAAACTCGCAGCGGAGNCTGCTAAAAAC 600

  scaffold534|s      59703 TTGCAGCCAACACTGTTAAAAACTTGCAGCCAACATTGTTAAAAA-CTTG 59751
                            i     vi vv    ?   ?   i     vi v?i  i?   ? - ?i 
C rnd-1_family-        599 TCGCAGCGGAGCCTGTNAAANACTCGCAGCGGAGNCTGCNAAANATCNCG 550

  scaffold534|s      59752 CAGC 59755
                               
C rnd-1_family-        549 CAGC 546

Matrix = 20p43g.matrix
Kimura (with divCpGMod) = 19.53
Transitions / transversions = 1.10 (11/10)
Gap_init rate = 0.01 (1 / 102), avg. gap size = 1.00 (1 / 1)

447 20.75 0.94 0.00 scaffold534|size62912 59676 59781 (1623) C rnd-1_family-191#RC/Helitron (2) 649 543 m_b3071s001i80 154271

  scaffold534|s      59676 AAACTTGCAGCCAACACTGCTAAAAACTTGCAGCCAACACTGTTAAAAAC 59725
                                i     vi v    i        i     vi v?   i       
C rnd-1_family-        649 AAACTCGCAGCGGAGACTGTTAAAAACTCGCAGCGGAGNCTGCTAAAAAC 600

  scaffold534|s      59726 TTGCAGCCAACATTGTTAAAAACTTGCAGCCAACACTGTGAAAAA-CACA 59774
                            i     vi vvi   ?   ?   i     vi v?   i?   ? - ? i
C rnd-1_family-        599 TCGCAGCGGAGCCTGTNAAANACTCGCAGCGGAGNCTGCNAAANATCNCG 550

  scaffold534|s      59775 CAGCGGA 59781
                                  
C rnd-1_family-        549 CAGCGGA 543

Matrix = 20p43g.matrix
Kimura (with divCpGMod) = 20.25
Transitions / transversions = 1.44 (13/9)
Gap_init rate = 0.01 (1 / 105), avg. gap size = 1.00 (1 / 1)

480 19.27 0.92 0.00 scaffold534|size62912 59697 59805 (1599) C rnd-1_family-191#RC/Helitron (0) 651 542 m_b3071s001i81 154271

  scaffold534|s      59697 AAAAACTTGCAGCCAACACTGTTAAAAACTTGCAGCCAACATTGTTAAAA 59746
                                  i     vi v             i     vi v?i  i     
C rnd-1_family-        651 AAAAACTCGCAGCGGAGACTGTTAAAAACTCGCAGCGGAGNCTGCTAAAA 602

  scaffold534|s      59747 ACTTGCAGCCAACACTGTGAAAAACACACAGCGGACACTGTTAAAAA-CC 59795
                              i     vi vv    ?   ?  v i       v?   i?   ? - ?
C rnd-1_family-        601 ACTCGCAGCGGAGCCTGTNAAANACTCGCAGCGGAGNCTGCNAAANATCN 552

  scaffold534|s      59796 CACAGCAGAG 59805
                            i    i   
C rnd-1_family-        551 CGCAGCGGAG 542

Matrix = 20p43g.matrix
Kimura (with divCpGMod) = 17.13
Transitions / transversions = 1.33 (12/9)
Gap_init rate = 0.01 (1 / 108), avg. gap size = 1.00 (1 / 1)

420 18.57 0.00 3.09 scaffold534|size62912 59766 59865 (1539) C rnd-1_family-191#RC/Helitron (0) 651 555 m_b3071s001i82 154271

  scaffold534|s      59766 AAAAACACACAGCGGACACTGTTAAAAACCCACAGCAGAGGAGCCTGTGA 59815
                                 v i       v            i i    ---    ?   iv 
C rnd-1_family-        651 AAAAACTCGCAGCGGAGACTGTTAAAAACTCGCAGC---GGAGNCTGCTA 605

  scaffold534|s      59816 GAAACATGCAGCAGACACTGTTAAAAACTTGCAGTGGACAATGTTAAAAA 59865
                           i    vi     i  vv    ?   ?   i    i   v?v  i?   ? 
C rnd-1_family-        604 AAAACTCGCAGCGGAGCCTGTNAAANACTCGCAGCGGAGNCTGCNAAANA 555

Matrix = 20p43g.matrix
Kimura (with divCpGMod) = 15.31
Transitions / transversions = 1.25 (10/8)
Gap_init rate = 0.03 (3 / 99), avg. gap size = 1.00 (3 / 3)

411 18.69 2.73 2.73 scaffold534|size62912 59789 59898 (1506) C rnd-1_family-191#RC/Helitron (0) 651 542 m_b3071s001i84 154271

  scaffold534|s      59789 AAAAACCCACAGCAGAGGAGCCTGTGAGAAACATGCAGCAGACACTGTTA 59838
                                 i i    ---    v    v i    vi     i  v?   i  
C rnd-1_family-        651 AAAAACTCGCAGC---GGAGACTGTTAAAAACTCGCAGCGGAGNCTGCTA 605

  scaffold534|s      59839 AAAACTTGCAGTGGACAATGTTAAAAACTCAC--CTGAGCATGTGAAAAA 59886
                                 i    i   vvv   ?   ?    i -- v   ?v  i?   ? 
C rnd-1_family-        604 AAAACTCGCAGCGGAGCCTGTNAAANACTCGCAGCGGAGNCTGCNAAANA 555

  scaffold534|s      59887 -CTCACAGCGGAG 59898
                           - ? i        
C rnd-1_family-        554 TCNCGCAGCGGAG 542

Matrix = 20p43g.matrix
Kimura (with divCpGMod) = 15.13
Transitions / transversions = 1.22 (11/9)
Gap_init rate = 0.05 (5 / 109), avg. gap size = 1.20 (6 / 5)

524 14.02 2.73 2.73 scaffold534|size62912 59815 59924 (1480) C rnd-1_family-191#RC/Helitron (0) 651 542 m_b3071s001i86 154271

  scaffold534|s      59815 AGAAACATGCAGCAGACACTGTTAAAAACTTGCAGTGGACAATGTTAAAA 59864
                            i    vi     i  v             i    i   v?v  i     
C rnd-1_family-        651 AAAAACTCGCAGCGGAGACTGTTAAAAACTCGCAGCGGAGNCTGCTAAAA 602

  scaffold534|s      59865 ACTCAC--CTGAGCATGTGAAAAACTCACAGCGGAGGAGACTGTTAAAAA 59912
                               i -- v    v   ?   ?    i    ---    ?   i?   ? 
C rnd-1_family-        601 ACTCGCAGCGGAGCCTGTNAAANACTCGCAGC---GGAGNCTGCNAAANA 555

  scaffold534|s      59913 -CTCGCAGCGGAG 59924
                           - ?          
C rnd-1_family-        554 TCNCGCAGCGGAG 542

Matrix = 20p43g.matrix
Kimura (with divCpGMod) = 10.27
Transitions / transversions = 1.50 (9/6)
Gap_init rate = 0.05 (5 / 109), avg. gap size = 1.20 (6 / 5)

674 4.57 0.84 8.11 scaffold534|size62912 59882 60000 (1404) C rnd-1_family-191#RC/Helitron (0) 651 541 m_b3071s001i87 154271

  scaffold534|s      59882 AAAAACTCACAGCGGAGGAGACTGTTAAAAACTCGCAGCGGAGGAGACTG 59931
                                   i        ---                   ---    ?   
C rnd-1_family-        651 AAAAACTCGCAGCGGAG---ACTGTTAAAAACTCGCAGC---GGAGNCTG 608

  scaffold534|s      59932 TAAAAAACTCGCAGCGGAGACTGTTAAAAACTCGCAGCGCAGGAGACTGT 59981
                           iv                 v    ?   ?         ---    ?   i
C rnd-1_family-        607 CTAAAAACTCGCAGCGGAGCCTGTNAAANACTCGCAGC---GGAGNCTGC 561

  scaffold534|s      59982 TAAAAA-CTCGCAGCGGAGA 60000
                           ?   ? - ?           
C rnd-1_family-        560 NAAANATCNCGCAGCGGAGA 541

Matrix = 20p43g.matrix
Kimura (with divCpGMod) = 4.09
Transitions / transversions = 1.50 (3/2)
Gap_init rate = 0.08 (10 / 118), avg. gap size = 1.00 (10 / 10)

664 4.77 0.90 5.66 scaffold534|size62912 59908 60018 (1386) C rnd-1_family-191#RC/Helitron (0) 651 546 m_b3071s001i88 154271

  scaffold534|s      59908 AAAAACTCGCAGCGGAGGAGACTGTAAAAAACTCGCAGCGGAGACTGTTA 59957
                                            ---     v                 ?   i  
C rnd-1_family-        651 AAAAACTCGCAGCGGAG---ACTGTTAAAAACTCGCAGCGGAGNCTGCTA 605

  scaffold534|s      59958 AAAACTCGCAGCGCAGGAGACTGTTAAAAACTCGCAGCGGAGACTGTTAA 60007
                                       ---    v    ?   ?             ?   i?  
C rnd-1_family-        604 AAAACTCGCAGC---GGAGCCTGTNAAANACTCGCAGCGGAGNCTGCNAA 558

  scaffold534|s      60008 AAA-CTAGCAGC 60018
                            ? - ?v     
C rnd-1_family-        557 ANATCNCGCAGC 546

Matrix = 20p43g.matrix
Kimura (with divCpGMod) = 5.28
Transitions / transversions = 0.67 (2/3)
Gap_init rate = 0.06 (7 / 110), avg. gap size = 1.00 (7 / 7)

676 8.18 0.88 2.70 scaffold534|size62912 59957 60069 (1335) C rnd-1_family-191#RC/Helitron (0) 651 541 m_b3071s001i89 154271

  scaffold534|s      59957 AAAAACTCGCAGCGCAGGAGACTGTTAAAAACTCGCAGCGGAGACTGTTA 60006
                                         ---                          ?   i  
C rnd-1_family-        651 AAAAACTCGCAGCG---GAGACTGTTAAAAACTCGCAGCGGAGNCTGCTA 605

  scaffold534|s      60007 AAAACTAGCAGCCAACACTGTTAAAAACTAGCAGCGGAGACTGTTAAAAA 60056
                                 v     vi vv    ?   ?   v         ?   i?   ? 
C rnd-1_family-        604 AAAACTCGCAGCGGAGCCTGTNAAANACTCGCAGCGGAGNCTGCNAAANA 555

  scaffold534|s      60057 T-TCACAGCGGAGA 60069
                            -? i         
C rnd-1_family-        554 TCNCGCAGCGGAGA 541

Matrix = 20p43g.matrix
Kimura (with divCpGMod) = 8.31
Transitions / transversions = 0.80 (4/5)
Gap_init rate = 0.04 (4 / 112), avg. gap size = 1.00 (4 / 4)

695 9.09 0.91 0.00 scaffold534|size62912 59983 60092 (1312) C rnd-1_family-191#RC/Helitron (0) 651 541 m_b3071s001i90 154271

  scaffold534|s      59983 AAAAACTCGCAGCGGAGACTGTTAAAAACTAGCAGCCAACACTGTTAAAA 60032
                                                         v     vi v?   i     
C rnd-1_family-        651 AAAAACTCGCAGCGGAGACTGTTAAAAACTCGCAGCGGAGNCTGCTAAAA 602

  scaffold534|s      60033 ACTAGCAGCGGAGACTGTTAAAAATTCACAGCGGAGACTGTCAAAGA-CA 60081
                              v         v    ?   ? i  i        ?   i?   ? - ?
C rnd-1_family-        601 ACTCGCAGCGGAGCCTGTNAAANACTCGCAGCGGAGNCTGCNAAANATCN 552

  scaffold534|s      60082 CGCAGCGGAGA 60092
                                      
C rnd-1_family-        551 CGCAGCGGAGA 541

Matrix = 20p43g.matrix
Kimura (with divCpGMod) = 9.41
Transitions / transversions = 1.00 (5/5)
Gap_init rate = 0.01 (1 / 109), avg. gap size = 1.00 (1 / 1)

591 11.54 0.96 0.00 scaffold534|size62912 60006 60109 (1295) C rnd-1_family-191#RC/Helitron (0) 651 547 m_b3071s001i91 154271

  scaffold534|s      60006 AAAAACTAGCAGCCAACACTGTTAAAAACTAGCAGCGGAGACTGTTAAAA 60055
                                  v     vi v             v         ?   i     
C rnd-1_family-        651 AAAAACTCGCAGCGGAGACTGTTAAAAACTCGCAGCGGAGNCTGCTAAAA 602

  scaffold534|s      60056 ATTCACAGCGGAGACTGTCAAAGACACGCAGCGGAGACTGTCAGAGA-CA 60104
                            i  i        v    ?   ?  v          ?   i? i ? - ?
C rnd-1_family-        601 ACTCGCAGCGGAGCCTGTNAAANACTCGCAGCGGAGNCTGCNAAANATCN 552

  scaffold534|s      60105 CGCAG 60109
                                
C rnd-1_family-        551 CGCAG 547

Matrix = 20p43g.matrix
Kimura (with divCpGMod) = 12.44
Transitions / transversions = 1.00 (6/6)
Gap_init rate = 0.01 (1 / 103), avg. gap size = 1.00 (1 / 1)

526 14.55 0.91 0.00 scaffold534|size62912 60052 60161 (1243) C rnd-1_family-191#RC/Helitron (0) 651 541 m_b3071s001i92 154271

  scaffold534|s      60052 AAAAATTCACAGCGGAGACTGTCAAAGACACGCAGCGGAGACTGTCAGAG 60101
                                i  i             i   i  v          ?   ii i i
C rnd-1_family-        651 AAAAACTCGCAGCGGAGACTGTTAAAAACTCGCAGCGGAGNCTGCTAAAA 602

  scaffold534|s      60102 ACACGCAGAGCCCCCTGTCAAAGACACGCAGCGGAGACTGTCAAAGA-CA 60150
                             v     v vvv     ?   ?  v          ?   i?   ? - ?
C rnd-1_family-        601 ACTCGCAGCGGAGCCTGTNAAANACTCGCAGCGGAGNCTGCNAAANATCN 552

  scaffold534|s      60151 CGCAGCGGAGA 60161
                                      
C rnd-1_family-        551 CGCAGCGGAGA 541

Matrix = 20p43g.matrix
Kimura (with divCpGMod) = 16.41
Transitions / transversions = 1.29 (9/7)
Gap_init rate = 0.01 (1 / 109), avg. gap size = 1.00 (1 / 1)

460 15.45 0.91 0.00 scaffold534|size62912 60075 60184 (1220) C rnd-1_family-191#RC/Helitron (0) 651 541 m_b3071s001i93 154271

  scaffold534|s      60075 AAAGACACGCAGCGGAGACTGTCAGAGACACGCAGAGCCCCCTGTCAAAG 60124
                              i  v               i i i  v     v vvv?   ii   i
C rnd-1_family-        651 AAAAACTCGCAGCGGAGACTGTTAAAAACTCGCAGCGGAGNCTGCTAAAA 602

  scaffold534|s      60125 ACACGCAGCGGAGACTGTCAAAGACACGCAGCGGAGACTGTCAAAGA-CA 60173
                             v          v    ?   ?  v          ?   i?   ? - ?
C rnd-1_family-        601 ACTCGCAGCGGAGCCTGTNAAANACTCGCAGCGGAGNCTGCNAAANATCN 552

  scaffold534|s      60174 CGCAGCGGAGA 60184
                                      
C rnd-1_family-        551 CGCAGCGGAGA 541

Matrix = 20p43g.matrix
Kimura (with divCpGMod) = 18.70
Transitions / transversions = 0.89 (8/9)
Gap_init rate = 0.01 (1 / 109), avg. gap size = 1.00 (1 / 1)

562 11.82 0.91 0.00 scaffold534|size62912 60121 60230 (1174) C rnd-1_family-191#RC/Helitron (0) 651 541 m_b3071s001i94 154271

  scaffold534|s      60121 AAAGACACGCAGCGGAGACTGTCAAAGACACGCAGCGGAGACTGTCAAAG 60170
                              i  v               i   i  v          ?   ii   i
C rnd-1_family-        651 AAAAACTCGCAGCGGAGACTGTTAAAAACTCGCAGCGGAGNCTGCTAAAA 602

  scaffold534|s      60171 ACACGCAGCGGAGACTGTCAAAGACACGCAGCGGAGACTGTCAAAGA-CA 60219
                             v          v    ?   ?  v          ?   i?   ? - ?
C rnd-1_family-        601 ACTCGCAGCGGAGCCTGTNAAANACTCGCAGCGGAGNCTGCNAAANATCN 552

  scaffold534|s      60220 CGCAGCGGAAA 60230
                                    i 
C rnd-1_family-        551 CGCAGCGGAGA 541

Matrix = 20p43g.matrix
Kimura (with divCpGMod) = 13.95
Transitions / transversions = 1.60 (8/5)
Gap_init rate = 0.01 (1 / 109), avg. gap size = 1.00 (1 / 1)

536 12.73 0.91 0.00 scaffold534|size62912 60144 60253 (1151) C rnd-1_family-191#RC/Helitron (0) 651 541 m_b3071s001i95 154271

  scaffold534|s      60144 AAAGACACGCAGCGGAGACTGTCAAAGACACGCAGCGGAGACTGTCAAAG 60193
                              i  v               i   i  v          ?   ii   i
C rnd-1_family-        651 AAAAACTCGCAGCGGAGACTGTTAAAAACTCGCAGCGGAGNCTGCTAAAA 602

  scaffold534|s      60194 ACACGCAGCGGAGACTGTCAAAGACACGCAGCGGAAACTGTCAAAAA-CA 60242
                             v          v    ?   ?  v         i?   i?   ? - ?
C rnd-1_family-        601 ACTCGCAGCGGAGCCTGTNAAANACTCGCAGCGGAGNCTGCNAAANATCN 552

  scaffold534|s      60243 AGCAGCGGAGA 60253
                           v          
C rnd-1_family-        551 CGCAGCGGAGA 541

Matrix = 20p43g.matrix
Kimura (with divCpGMod) = 15.11
Transitions / transversions = 1.33 (8/6)
Gap_init rate = 0.01 (1 / 109), avg. gap size = 1.00 (1 / 1)

526 14.81 0.93 0.00 scaffold534|size62912 60167 60274 (1130) C rnd-1_family-191#RC/Helitron (0) 651 543 m_b3071s001i96 154271

  scaffold534|s      60167 AAAGACACGCAGCGGAGACTGTCAAAGACACGCAGCGGAGACTGTCAAAG 60216
                              i  v               i   i  v          ?   ii   i
C rnd-1_family-        651 AAAAACTCGCAGCGGAGACTGTTAAAAACTCGCAGCGGAGNCTGCTAAAA 602

  scaffold534|s      60217 ACACGCAGCGGAAACTGTCAAAAACAAGCAGCGGAGACTGTTAAAAA-CT 60265
                             v         iv    ?   ?  vv         ?   i?   ? - ?
C rnd-1_family-        601 ACTCGCAGCGGAGCCTGTNAAANACTCGCAGCGGAGNCTGCNAAANATCN 552

  scaffold534|s      60266 TGCAGCTGA 60274
                           i     v  
C rnd-1_family-        551 CGCAGCGGA 543

Matrix = 20p43g.matrix
Kimura (with divCpGMod) = 16.78
Transitions / transversions = 1.29 (9/7)
Gap_init rate = 0.01 (1 / 107), avg. gap size = 1.00 (1 / 1)

550 15.59 0.00 0.92 scaffold534|size62912 60190 60299 (1105) C rnd-1_family-191#RC/Helitron (0) 651 543 m_b3071s001i97 154271

  scaffold534|s      60190 AAAGACACGCAGCGGAGACTGTCAAAGACACGCAGCGGAAACTGTCAAAA 60239
                              i  v               i   i  v         i?   ii    
C rnd-1_family-        651 AAAAACTCGCAGCGGAGACTGTTAAAAACTCGCAGCGGAGNCTGCTAAAA 602

  scaffold534|s      60240 ACAAGCAGCGGAGACTGTTAAAAACTTGCAGCTGACACTGTTAAAGATAC 60289
                             vv         v    ?   ?   i     v  v?   i?   ?  - 
C rnd-1_family-        601 ACTCGCAGCGGAGCCTGTNAAANACTCGCAGCGGAGNCTGCNAAANAT-C 553

  scaffold534|s      60290 TTGCTGCGGA 60299
                           ?i  v     
C rnd-1_family-        552 NCGCAGCGGA 543

Matrix = 20p43g.matrix
Kimura (with divCpGMod) = 16.66
Transitions / transversions = 1.12 (9/8)
Gap_init rate = 0.01 (1 / 109), avg. gap size = 1.00 (1 / 1)

516 16.52 0.90 1.82 scaffold534|size62912 60259 60369 (1035) C rnd-1_family-191#RC/Helitron (0) 651 542 m_b3071s001i99 154271

  scaffold534|s      60259 AAAAACTTGCAGCTGACACTGTTAAAGATACTTGCTGCGGACACTGTTTA 60308
                                  i     v  v         i--   i  v     v?   i v 
C rnd-1_family-        651 AAAAACTCGCAGCGGAGACTGTTAAAA--ACTCGCAGCGGAGNCTGCTAA 604

  scaffold534|s      60309 AAACTCACAGCTGACACTGTTAAAAACTCGCAGCTGACACTATTAAAAA- 60357
                                 i    v  vv    ?   ?         v  v?  ii?   ? -
C rnd-1_family-        603 AAACTCGCAGCGGAGCCTGTNAAANACTCGCAGCGGAGNCTGCNAAANAT 554

  scaffold534|s      60358 CTCGCAGCAGAG 60369
                            ?      i   
C rnd-1_family-        553 CNCGCAGCGGAG 542

Matrix = 20p43g.matrix
Kimura (with divCpGMod) = 15.64
Transitions / transversions = 0.80 (8/10)
Gap_init rate = 0.03 (3 / 110), avg. gap size = 1.00 (3 / 3)

604 14.15 0.00 0.00 scaffold534|size62912 60288 60393 (1011) C rnd-1_family-191#RC/Helitron (4) 647 542 m_b3071s001i100 154271

  scaffold534|s      60288 ACTTGCTGCGGACACTGTTTAAAACTCACAGCTGACACTGTTAAAAACTC 60337
                              i  v     v      v       i    v  v?   i         
C rnd-1_family-        647 ACTCGCAGCGGAGACTGTTAAAAACTCGCAGCGGAGNCTGCTAAAAACTC 598

  scaffold534|s      60338 GCAGCTGACACTATTAAAAACTCGCAGCAGAGCCTGCAAAAATTCACACA 60387
                                v  vv  i ?   ?         i   ?    ?   ?v  ? i  
C rnd-1_family-        597 GCAGCGGAGCCTGTNAAANACTCGCAGCGGAGNCTGCNAAANATCNCGCA 548

  scaffold534|s      60388 GCGGAG 60393
                                 
C rnd-1_family-        547 GCGGAG 542

Matrix = 20p43g.matrix
Kimura (with divCpGMod) = 12.52
Transitions / transversions = 0.67 (6/9)
Gap_init rate = 0.00 (0 / 105), avg. gap size = 0.0 (0 / 0)

1961 8.96 5.48 0.65 scaffold534|size62912 60330 60621 (783) C rnd-1_family-191#RC/Helitron (0) 651 346 m_b3071s001i101 154271

  scaffold534|s      60330 AAAAACTCGCAGCTGACACTATTAAAAACTCGCAGCAGAGCCTGC-AAAA 60378
                                        v  v   i               i   ?    -    
C rnd-1_family-        651 AAAAACTCGCAGCGGAGACTGTTAAAAACTCGCAGCGGAGNCTGCTAAAA 602

  scaffold534|s      60379 ATTCACACAGCGGAGCCTGTAAAATTCTCACACTGGATCATGCAAAACAT 60428
                            i  i  --           ?   ?v   i  vi   v?v   ?   ?  
C rnd-1_family-        601 ACTCGCA--GCGGAGCCTGTNAAANACTCGCAGCGGAGNCTGCNAAANAT 554

  scaffold534|s      60429 CACACAGTGGAGAGCAAATCGACTATCTCCCAACCGTATTATTTGTCCCC 60478
                            ? i   i                   i        i             
C rnd-1_family-        553 CNCGCAGCGGAGAGCAAATCGACTATCCCCCAACCGCATTATTTGTCCCC 504

  scaffold534|s      60479 AGTGCAAGCTTCACTCCTCCTGTCAGCAAACCCTTCTCCCCTCATTTCTA 60528
                                        i                                ?vi 
C rnd-1_family-        503 AGTGCAAGCTTCATTCCTCCTGTCAGCAAACCCTTCTCCCCTCATTNGCA 454

  scaffold534|s      60529 ACATTATTTCCAGGTTGCAAGTGAATTGGTCCCTGTTGCAGACAAAAAAT 60578
                               ?  v    v            v                        
C rnd-1_family-        453 ACATNATATCCATGTTGCAAGTGAAATGGTCCCTGTTGCAGACAAAAAAT 404

  scaffold534|s      60579 AATGTGGGTGAAATTTCAGG---------------CTGCCTGCAGAATTT 60613
                                            i  ---------------               
C rnd-1_family-        403 AATGTGGGTGAAATTTCGGGTGTTGATGTCACAGACTGCCTGCAGAATTT 354

  scaffold534|s      60614 GCCCGTTC 60621
                           v    ii 
C rnd-1_family-        353 TCCCGCCC 346

Matrix = 20p43g.matrix
Kimura (with divCpGMod) = 7.37
Transitions / transversions = 1.36 (15/11)
Gap_init rate = 0.01 (4 / 291), avg. gap size = 4.50 (18 / 4)


279 28.09 4.00 3.17 scaffold534|size62912 60243 60367 (1037) rnd-5_family-655#Unknown 99 224 (19) m_b3071s001i98 154273

  scaffold534|s      60243 AGCAGCGGAGACTGTTAAAAACTTGCAGCT----GACACTGTTAAAGATA 60288
                              i v    v    v       v    ii----  vv i -- i i v 
  rnd-5_family-         99 AGCGGAGGAGCCTGTGAAAAACTGGCAGTCAGTGGAGCCCG--AGAAAAA 146

  scaffold534|s      60289 CTTGCTGCGGACACTGTTTAAAACTCACAGCTGACAC-TGTTAAAAACTC 60337
                             ii vi      v i i    v      - v iv  - i  i       
  rnd-5_family-        147 CTCACAACGGACAGTATCTAAACCTCACA-CAGGAACATATTGAAAACTC 195

  scaffold534|s      60338 GCAGCTGACACTATTAAAAACTCGCAGCAG 60367
                           iv   v  ivv     -    i   i    
  rnd-5_family-        196 AGAGCAGATCATATTA-AAACCCGCGGCAG 224

Matrix = 20p43g.matrix
Kimura (with divCpGMod) = 32.00
Transitions / transversions = 1.12 (18/16)
Gap_init rate = 0.05 (6 / 124), avg. gap size = 1.50 (9 / 6)


302 21.92 0.93 2.83 scaffold534|size62912 59602 59709 (1695) C rnd-1_family-191#RC/Helitron (0) 651 546 m_b3071s001i78 154271

  scaffold534|s      59602 AAAATCTCACAGAGGAGGAGCGTCTGATAAACACACAGCAGACACTGTTA 59651
                               v   i   v    - vi  - i -    v i    i  v?   i  
C rnd-1_family-        651 AAAAACTCGCAGCGGAG-ACTGT-TAA-AAACTCGCAGCGGAGNCTGCTA 605

  scaffold534|s      59652 CAAACTTGCAGCCAACACTGTTACAAACTTGCAGCCAACACTGCTAAAAA 59701
                           v     i     vi vv    ? v ?   i     vi v?    ?   ? 
C rnd-1_family-        604 AAAACTCGCAGCGGAGCCTGTNAAANACTCGCAGCGGAGNCTGCNAAANA 555

  scaffold534|s      59702 -CTTGCAGC 59709
                           - ?i     
C rnd-1_family-        554 TCNCGCAGC 546

Matrix = 20p43g.matrix
Kimura (with divCpGMod) = 20.53
Transitions / transversions = 0.92 (11/12)
Gap_init rate = 0.04 (4 / 107), avg. gap size = 1.00 (4 / 4)

438 20.39 0.97 0.00 scaffold534|size62912 59653 59755 (1649) C rnd-1_family-191#RC/Helitron (2) 649 546 m_b3071s001i79 154271

  scaffold534|s      59653 AAACTTGCAGCCAACACTGTTACAAACTTGCAGCCAACACTGCTAAAAAC 59702
                                i     vi v       v     i     vi v?           
C rnd-1_family-        649 AAACTCGCAGCGGAGACTGTTAAAAACTCGCAGCGGAGNCTGCTAAAAAC 600

  scaffold534|s      59703 TTGCAGCCAACACTGTTAAAAACTTGCAGCCAACATTGTTAAAAA-CTTG 59751
                            i     vi vv    ?   ?   i     vi v?i  i?   ? - ?i 
C rnd-1_family-        599 TCGCAGCGGAGCCTGTNAAANACTCGCAGCGGAGNCTGCNAAANATCNCG 550

  scaffold534|s      59752 CAGC 59755
                               
C rnd-1_family-        549 CAGC 546

Matrix = 20p43g.matrix
Kimura (with divCpGMod) = 19.53
Transitions / transversions = 1.10 (11/10)
Gap_init rate = 0.01 (1 / 102), avg. gap size = 1.00 (1 / 1)

447 20.75 0.94 0.00 scaffold534|size62912 59676 59781 (1623) C rnd-1_family-191#RC/Helitron (2) 649 543 m_b3071s001i80 154271

  scaffold534|s      59676 AAACTTGCAGCCAACACTGCTAAAAACTTGCAGCCAACACTGTTAAAAAC 59725
                                i     vi v    i        i     vi v?   i       
C rnd-1_family-        649 AAACTCGCAGCGGAGACTGTTAAAAACTCGCAGCGGAGNCTGCTAAAAAC 600

  scaffold534|s      59726 TTGCAGCCAACATTGTTAAAAACTTGCAGCCAACACTGTGAAAAA-CACA 59774
                            i     vi vvi   ?   ?   i     vi v?   i?   ? - ? i
C rnd-1_family-        599 TCGCAGCGGAGCCTGTNAAANACTCGCAGCGGAGNCTGCNAAANATCNCG 550

  scaffold534|s      59775 CAGCGGA 59781
                                  
C rnd-1_family-        549 CAGCGGA 543

Matrix = 20p43g.matrix
Kimura (with divCpGMod) = 20.25
Transitions / transversions = 1.44 (13/9)
Gap_init rate = 0.01 (1 / 105), avg. gap size = 1.00 (1 / 1)

480 19.27 0.92 0.00 scaffold534|size62912 59697 59805 (1599) C rnd-1_family-191#RC/Helitron (0) 651 542 m_b3071s001i81 154271

  scaffold534|s      59697 AAAAACTTGCAGCCAACACTGTTAAAAACTTGCAGCCAACATTGTTAAAA 59746
                                  i     vi v             i     vi v?i  i     
C rnd-1_family-        651 AAAAACTCGCAGCGGAGACTGTTAAAAACTCGCAGCGGAGNCTGCTAAAA 602

  scaffold534|s      59747 ACTTGCAGCCAACACTGTGAAAAACACACAGCGGACACTGTTAAAAA-CC 59795
                              i     vi vv    ?   ?  v i       v?   i?   ? - ?
C rnd-1_family-        601 ACTCGCAGCGGAGCCTGTNAAANACTCGCAGCGGAGNCTGCNAAANATCN 552

  scaffold534|s      59796 CACAGCAGAG 59805
                            i    i   
C rnd-1_family-        551 CGCAGCGGAG 542

Matrix = 20p43g.matrix
Kimura (with divCpGMod) = 17.13
Transitions / transversions = 1.33 (12/9)
Gap_init rate = 0.01 (1 / 108), avg. gap size = 1.00 (1 / 1)

420 18.57 0.00 3.09 scaffold534|size62912 59766 59865 (1539) C rnd-1_family-191#RC/Helitron (0) 651 555 m_b3071s001i82 154271

  scaffold534|s      59766 AAAAACACACAGCGGACACTGTTAAAAACCCACAGCAGAGGAGCCTGTGA 59815
                                 v i       v            i i    ---    ?   iv 
C rnd-1_family-        651 AAAAACTCGCAGCGGAGACTGTTAAAAACTCGCAGC---GGAGNCTGCTA 605

  scaffold534|s      59816 GAAACATGCAGCAGACACTGTTAAAAACTTGCAGTGGACAATGTTAAAAA 59865
                           i    vi     i  vv    ?   ?   i    i   v?v  i?   ? 
C rnd-1_family-        604 AAAACTCGCAGCGGAGCCTGTNAAANACTCGCAGCGGAGNCTGCNAAANA 555

Matrix = 20p43g.matrix
Kimura (with divCpGMod) = 15.31
Transitions / transversions = 1.25 (10/8)
Gap_init rate = 0.03 (3 / 99), avg. gap size = 1.00 (3 / 3)

411 18.69 2.73 2.73 scaffold534|size62912 59789 59898 (1506) C rnd-1_family-191#RC/Helitron (0) 651 542 m_b3071s001i84 154271

  scaffold534|s      59789 AAAAACCCACAGCAGAGGAGCCTGTGAGAAACATGCAGCAGACACTGTTA 59838
                                 i i    ---    v    v i    vi     i  v?   i  
C rnd-1_family-        651 AAAAACTCGCAGC---GGAGACTGTTAAAAACTCGCAGCGGAGNCTGCTA 605

  scaffold534|s      59839 AAAACTTGCAGTGGACAATGTTAAAAACTCAC--CTGAGCATGTGAAAAA 59886
                                 i    i   vvv   ?   ?    i -- v   ?v  i?   ? 
C rnd-1_family-        604 AAAACTCGCAGCGGAGCCTGTNAAANACTCGCAGCGGAGNCTGCNAAANA 555

  scaffold534|s      59887 -CTCACAGCGGAG 59898
                           - ? i        
C rnd-1_family-        554 TCNCGCAGCGGAG 542

Matrix = 20p43g.matrix
Kimura (with divCpGMod) = 15.13
Transitions / transversions = 1.22 (11/9)
Gap_init rate = 0.05 (5 / 109), avg. gap size = 1.20 (6 / 5)

524 14.02 2.73 2.73 scaffold534|size62912 59815 59924 (1480) C rnd-1_family-191#RC/Helitron (0) 651 542 m_b3071s001i86 154271

  scaffold534|s      59815 AGAAACATGCAGCAGACACTGTTAAAAACTTGCAGTGGACAATGTTAAAA 59864
                            i    vi     i  v             i    i   v?v  i     
C rnd-1_family-        651 AAAAACTCGCAGCGGAGACTGTTAAAAACTCGCAGCGGAGNCTGCTAAAA 602

  scaffold534|s      59865 ACTCAC--CTGAGCATGTGAAAAACTCACAGCGGAGGAGACTGTTAAAAA 59912
                               i -- v    v   ?   ?    i    ---    ?   i?   ? 
C rnd-1_family-        601 ACTCGCAGCGGAGCCTGTNAAANACTCGCAGC---GGAGNCTGCNAAANA 555

  scaffold534|s      59913 -CTCGCAGCGGAG 59924
                           - ?          
C rnd-1_family-        554 TCNCGCAGCGGAG 542

Matrix = 20p43g.matrix
Kimura (with divCpGMod) = 10.27
Transitions / transversions = 1.50 (9/6)
Gap_init rate = 0.05 (5 / 109), avg. gap size = 1.20 (6 / 5)

674 4.57 0.84 8.11 scaffold534|size62912 59882 60000 (1404) C rnd-1_family-191#RC/Helitron (0) 651 541 m_b3071s001i87 154271

  scaffold534|s      59882 AAAAACTCACAGCGGAGGAGACTGTTAAAAACTCGCAGCGGAGGAGACTG 59931
                                   i        ---                   ---    ?   
C rnd-1_family-        651 AAAAACTCGCAGCGGAG---ACTGTTAAAAACTCGCAGC---GGAGNCTG 608

  scaffold534|s      59932 TAAAAAACTCGCAGCGGAGACTGTTAAAAACTCGCAGCGCAGGAGACTGT 59981
                           iv                 v    ?   ?         ---    ?   i
C rnd-1_family-        607 CTAAAAACTCGCAGCGGAGCCTGTNAAANACTCGCAGC---GGAGNCTGC 561

  scaffold534|s      59982 TAAAAA-CTCGCAGCGGAGA 60000
                           ?   ? - ?           
C rnd-1_family-        560 NAAANATCNCGCAGCGGAGA 541

Matrix = 20p43g.matrix
Kimura (with divCpGMod) = 4.09
Transitions / transversions = 1.50 (3/2)
Gap_init rate = 0.08 (10 / 118), avg. gap size = 1.00 (10 / 10)

664 4.77 0.90 5.66 scaffold534|size62912 59908 60018 (1386) C rnd-1_family-191#RC/Helitron (0) 651 546 m_b3071s001i88 154271

  scaffold534|s      59908 AAAAACTCGCAGCGGAGGAGACTGTAAAAAACTCGCAGCGGAGACTGTTA 59957
                                            ---     v                 ?   i  
C rnd-1_family-        651 AAAAACTCGCAGCGGAG---ACTGTTAAAAACTCGCAGCGGAGNCTGCTA 605

  scaffold534|s      59958 AAAACTCGCAGCGCAGGAGACTGTTAAAAACTCGCAGCGGAGACTGTTAA 60007
                                       ---    v    ?   ?             ?   i?  
C rnd-1_family-        604 AAAACTCGCAGC---GGAGCCTGTNAAANACTCGCAGCGGAGNCTGCNAA 558

  scaffold534|s      60008 AAA-CTAGCAGC 60018
                            ? - ?v     
C rnd-1_family-        557 ANATCNCGCAGC 546

Matrix = 20p43g.matrix
Kimura (with divCpGMod) = 5.28
Transitions / transversions = 0.67 (2/3)
Gap_init rate = 0.06 (7 / 110), avg. gap size = 1.00 (7 / 7)

676 8.18 0.88 2.70 scaffold534|size62912 59957 60069 (1335) C rnd-1_family-191#RC/Helitron (0) 651 541 m_b3071s001i89 154271

  scaffold534|s      59957 AAAAACTCGCAGCGCAGGAGACTGTTAAAAACTCGCAGCGGAGACTGTTA 60006
                                         ---                          ?   i  
C rnd-1_family-        651 AAAAACTCGCAGCG---GAGACTGTTAAAAACTCGCAGCGGAGNCTGCTA 605

  scaffold534|s      60007 AAAACTAGCAGCCAACACTGTTAAAAACTAGCAGCGGAGACTGTTAAAAA 60056
                                 v     vi vv    ?   ?   v         ?   i?   ? 
C rnd-1_family-        604 AAAACTCGCAGCGGAGCCTGTNAAANACTCGCAGCGGAGNCTGCNAAANA 555

  scaffold534|s      60057 T-TCACAGCGGAGA 60069
                            -? i         
C rnd-1_family-        554 TCNCGCAGCGGAGA 541

Matrix = 20p43g.matrix
Kimura (with divCpGMod) = 8.31
Transitions / transversions = 0.80 (4/5)
Gap_init rate = 0.04 (4 / 112), avg. gap size = 1.00 (4 / 4)

695 9.09 0.91 0.00 scaffold534|size62912 59983 60092 (1312) C rnd-1_family-191#RC/Helitron (0) 651 541 m_b3071s001i90 154271

  scaffold534|s      59983 AAAAACTCGCAGCGGAGACTGTTAAAAACTAGCAGCCAACACTGTTAAAA 60032
                                                         v     vi v?   i     
C rnd-1_family-        651 AAAAACTCGCAGCGGAGACTGTTAAAAACTCGCAGCGGAGNCTGCTAAAA 602

  scaffold534|s      60033 ACTAGCAGCGGAGACTGTTAAAAATTCACAGCGGAGACTGTCAAAGA-CA 60081
                              v         v    ?   ? i  i        ?   i?   ? - ?
C rnd-1_family-        601 ACTCGCAGCGGAGCCTGTNAAANACTCGCAGCGGAGNCTGCNAAANATCN 552

  scaffold534|s      60082 CGCAGCGGAGA 60092
                                      
C rnd-1_family-        551 CGCAGCGGAGA 541

Matrix = 20p43g.matrix
Kimura (with divCpGMod) = 9.41
Transitions / transversions = 1.00 (5/5)
Gap_init rate = 0.01 (1 / 109), avg. gap size = 1.00 (1 / 1)

591 11.54 0.96 0.00 scaffold534|size62912 60006 60109 (1295) C rnd-1_family-191#RC/Helitron (0) 651 547 m_b3071s001i91 154271

  scaffold534|s      60006 AAAAACTAGCAGCCAACACTGTTAAAAACTAGCAGCGGAGACTGTTAAAA 60055
                                  v     vi v             v         ?   i     
C rnd-1_family-        651 AAAAACTCGCAGCGGAGACTGTTAAAAACTCGCAGCGGAGNCTGCTAAAA 602

  scaffold534|s      60056 ATTCACAGCGGAGACTGTCAAAGACACGCAGCGGAGACTGTCAGAGA-CA 60104
                            i  i        v    ?   ?  v          ?   i? i ? - ?
C rnd-1_family-        601 ACTCGCAGCGGAGCCTGTNAAANACTCGCAGCGGAGNCTGCNAAANATCN 552

  scaffold534|s      60105 CGCAG 60109
                                
C rnd-1_family-        551 CGCAG 547

Matrix = 20p43g.matrix
Kimura (with divCpGMod) = 12.44
Transitions / transversions = 1.00 (6/6)
Gap_init rate = 0.01 (1 / 103), avg. gap size = 1.00 (1 / 1)

526 14.55 0.91 0.00 scaffold534|size62912 60052 60161 (1243) C rnd-1_family-191#RC/Helitron (0) 651 541 m_b3071s001i92 154271

  scaffold534|s      60052 AAAAATTCACAGCGGAGACTGTCAAAGACACGCAGCGGAGACTGTCAGAG 60101
                                i  i             i   i  v          ?   ii i i
C rnd-1_family-        651 AAAAACTCGCAGCGGAGACTGTTAAAAACTCGCAGCGGAGNCTGCTAAAA 602

  scaffold534|s      60102 ACACGCAGAGCCCCCTGTCAAAGACACGCAGCGGAGACTGTCAAAGA-CA 60150
                             v     v vvv     ?   ?  v          ?   i?   ? - ?
C rnd-1_family-        601 ACTCGCAGCGGAGCCTGTNAAANACTCGCAGCGGAGNCTGCNAAANATCN 552

  scaffold534|s      60151 CGCAGCGGAGA 60161
                                      
C rnd-1_family-        551 CGCAGCGGAGA 541

Matrix = 20p43g.matrix
Kimura (with divCpGMod) = 16.41
Transitions / transversions = 1.29 (9/7)
Gap_init rate = 0.01 (1 / 109), avg. gap size = 1.00 (1 / 1)

460 15.45 0.91 0.00 scaffold534|size62912 60075 60184 (1220) C rnd-1_family-191#RC/Helitron (0) 651 541 m_b3071s001i93 154271

  scaffold534|s      60075 AAAGACACGCAGCGGAGACTGTCAGAGACACGCAGAGCCCCCTGTCAAAG 60124
                              i  v               i i i  v     v vvv?   ii   i
C rnd-1_family-        651 AAAAACTCGCAGCGGAGACTGTTAAAAACTCGCAGCGGAGNCTGCTAAAA 602

  scaffold534|s      60125 ACACGCAGCGGAGACTGTCAAAGACACGCAGCGGAGACTGTCAAAGA-CA 60173
                             v          v    ?   ?  v          ?   i?   ? - ?
C rnd-1_family-        601 ACTCGCAGCGGAGCCTGTNAAANACTCGCAGCGGAGNCTGCNAAANATCN 552

  scaffold534|s      60174 CGCAGCGGAGA 60184
                                      
C rnd-1_family-        551 CGCAGCGGAGA 541

Matrix = 20p43g.matrix
Kimura (with divCpGMod) = 18.70
Transitions / transversions = 0.89 (8/9)
Gap_init rate = 0.01 (1 / 109), avg. gap size = 1.00 (1 / 1)

562 11.82 0.91 0.00 scaffold534|size62912 60121 60230 (1174) C rnd-1_family-191#RC/Helitron (0) 651 541 m_b3071s001i94 154271

  scaffold534|s      60121 AAAGACACGCAGCGGAGACTGTCAAAGACACGCAGCGGAGACTGTCAAAG 60170
                              i  v               i   i  v          ?   ii   i
C rnd-1_family-        651 AAAAACTCGCAGCGGAGACTGTTAAAAACTCGCAGCGGAGNCTGCTAAAA 602

  scaffold534|s      60171 ACACGCAGCGGAGACTGTCAAAGACACGCAGCGGAGACTGTCAAAGA-CA 60219
                             v          v    ?   ?  v          ?   i?   ? - ?
C rnd-1_family-        601 ACTCGCAGCGGAGCCTGTNAAANACTCGCAGCGGAGNCTGCNAAANATCN 552

  scaffold534|s      60220 CGCAGCGGAAA 60230
                                    i 
C rnd-1_family-        551 CGCAGCGGAGA 541

Matrix = 20p43g.matrix
Kimura (with divCpGMod) = 13.95
Transitions / transversions = 1.60 (8/5)
Gap_init rate = 0.01 (1 / 109), avg. gap size = 1.00 (1 / 1)

536 12.73 0.91 0.00 scaffold534|size62912 60144 60253 (1151) C rnd-1_family-191#RC/Helitron (0) 651 541 m_b3071s001i95 154271

  scaffold534|s      60144 AAAGACACGCAGCGGAGACTGTCAAAGACACGCAGCGGAGACTGTCAAAG 60193
                              i  v               i   i  v          ?   ii   i
C rnd-1_family-        651 AAAAACTCGCAGCGGAGACTGTTAAAAACTCGCAGCGGAGNCTGCTAAAA 602

  scaffold534|s      60194 ACACGCAGCGGAGACTGTCAAAGACACGCAGCGGAAACTGTCAAAAA-CA 60242
                             v          v    ?   ?  v         i?   i?   ? - ?
C rnd-1_family-        601 ACTCGCAGCGGAGCCTGTNAAANACTCGCAGCGGAGNCTGCNAAANATCN 552

  scaffold534|s      60243 AGCAGCGGAGA 60253
                           v          
C rnd-1_family-        551 CGCAGCGGAGA 541

Matrix = 20p43g.matrix
Kimura (with divCpGMod) = 15.11
Transitions / transversions = 1.33 (8/6)
Gap_init rate = 0.01 (1 / 109), avg. gap size = 1.00 (1 / 1)

526 14.81 0.93 0.00 scaffold534|size62912 60167 60274 (1130) C rnd-1_family-191#RC/Helitron (0) 651 543 m_b3071s001i96 154271

  scaffold534|s      60167 AAAGACACGCAGCGGAGACTGTCAAAGACACGCAGCGGAGACTGTCAAAG 60216
                              i  v               i   i  v          ?   ii   i
C rnd-1_family-        651 AAAAACTCGCAGCGGAGACTGTTAAAAACTCGCAGCGGAGNCTGCTAAAA 602

  scaffold534|s      60217 ACACGCAGCGGAAACTGTCAAAAACAAGCAGCGGAGACTGTTAAAAA-CT 60265
                             v         iv    ?   ?  vv         ?   i?   ? - ?
C rnd-1_family-        601 ACTCGCAGCGGAGCCTGTNAAANACTCGCAGCGGAGNCTGCNAAANATCN 552

  scaffold534|s      60266 TGCAGCTGA 60274
                           i     v  
C rnd-1_family-        551 CGCAGCGGA 543

Matrix = 20p43g.matrix
Kimura (with divCpGMod) = 16.78
Transitions / transversions = 1.29 (9/7)
Gap_init rate = 0.01 (1 / 107), avg. gap size = 1.00 (1 / 1)

550 15.59 0.00 0.92 scaffold534|size62912 60190 60299 (1105) C rnd-1_family-191#RC/Helitron (0) 651 543 m_b3071s001i97 154271

  scaffold534|s      60190 AAAGACACGCAGCGGAGACTGTCAAAGACACGCAGCGGAAACTGTCAAAA 60239
                              i  v               i   i  v         i?   ii    
C rnd-1_family-        651 AAAAACTCGCAGCGGAGACTGTTAAAAACTCGCAGCGGAGNCTGCTAAAA 602

  scaffold534|s      60240 ACAAGCAGCGGAGACTGTTAAAAACTTGCAGCTGACACTGTTAAAGATAC 60289
                             vv         v    ?   ?   i     v  v?   i?   ?  - 
C rnd-1_family-        601 ACTCGCAGCGGAGCCTGTNAAANACTCGCAGCGGAGNCTGCNAAANAT-C 553

  scaffold534|s      60290 TTGCTGCGGA 60299
                           ?i  v     
C rnd-1_family-        552 NCGCAGCGGA 543

Matrix = 20p43g.matrix
Kimura (with divCpGMod) = 16.66
Transitions / transversions = 1.12 (9/8)
Gap_init rate = 0.01 (1 / 109), avg. gap size = 1.00 (1 / 1)

516 16.52 0.90 1.82 scaffold534|size62912 60259 60369 (1035) C rnd-1_family-191#RC/Helitron (0) 651 542 m_b3071s001i99 154271

  scaffold534|s      60259 AAAAACTTGCAGCTGACACTGTTAAAGATACTTGCTGCGGACACTGTTTA 60308
                                  i     v  v         i--   i  v     v?   i v 
C rnd-1_family-        651 AAAAACTCGCAGCGGAGACTGTTAAAA--ACTCGCAGCGGAGNCTGCTAA 604

  scaffold534|s      60309 AAACTCACAGCTGACACTGTTAAAAACTCGCAGCTGACACTATTAAAAA- 60357
                                 i    v  vv    ?   ?         v  v?  ii?   ? -
C rnd-1_family-        603 AAACTCGCAGCGGAGCCTGTNAAANACTCGCAGCGGAGNCTGCNAAANAT 554

  scaffold534|s      60358 CTCGCAGCAGAG 60369
                            ?      i   
C rnd-1_family-        553 CNCGCAGCGGAG 542

Matrix = 20p43g.matrix
Kimura (with divCpGMod) = 15.64
Transitions / transversions = 0.80 (8/10)
Gap_init rate = 0.03 (3 / 110), avg. gap size = 1.00 (3 / 3)

604 14.15 0.00 0.00 scaffold534|size62912 60288 60393 (1011) C rnd-1_family-191#RC/Helitron (4) 647 542 m_b3071s001i100 154271

  scaffold534|s      60288 ACTTGCTGCGGACACTGTTTAAAACTCACAGCTGACACTGTTAAAAACTC 60337
                              i  v     v      v       i    v  v?   i         
C rnd-1_family-        647 ACTCGCAGCGGAGACTGTTAAAAACTCGCAGCGGAGNCTGCTAAAAACTC 598

  scaffold534|s      60338 GCAGCTGACACTATTAAAAACTCGCAGCAGAGCCTGCAAAAATTCACACA 60387
                                v  vv  i ?   ?         i   ?    ?   ?v  ? i  
C rnd-1_family-        597 GCAGCGGAGCCTGTNAAANACTCGCAGCGGAGNCTGCNAAANATCNCGCA 548

  scaffold534|s      60388 GCGGAG 60393
                                 
C rnd-1_family-        547 GCGGAG 542

Matrix = 20p43g.matrix
Kimura (with divCpGMod) = 12.52
Transitions / transversions = 0.67 (6/9)
Gap_init rate = 0.00 (0 / 105), avg. gap size = 0.0 (0 / 0)

1961 8.96 5.48 0.65 scaffold534|size62912 60330 60621 (783) C rnd-1_family-191#RC/Helitron (0) 651 346 m_b3071s001i101 154271

  scaffold534|s      60330 AAAAACTCGCAGCTGACACTATTAAAAACTCGCAGCAGAGCCTGC-AAAA 60378
                                        v  v   i               i   ?    -    
C rnd-1_family-        651 AAAAACTCGCAGCGGAGACTGTTAAAAACTCGCAGCGGAGNCTGCTAAAA 602

  scaffold534|s      60379 ATTCACACAGCGGAGCCTGTAAAATTCTCACACTGGATCATGCAAAACAT 60428
                            i  i  --           ?   ?v   i  vi   v?v   ?   ?  
C rnd-1_family-        601 ACTCGCA--GCGGAGCCTGTNAAANACTCGCAGCGGAGNCTGCNAAANAT 554

  scaffold534|s      60429 CACACAGTGGAGAGCAAATCGACTATCTCCCAACCGTATTATTTGTCCCC 60478
                            ? i   i                   i        i             
C rnd-1_family-        553 CNCGCAGCGGAGAGCAAATCGACTATCCCCCAACCGCATTATTTGTCCCC 504

  scaffold534|s      60479 AGTGCAAGCTTCACTCCTCCTGTCAGCAAACCCTTCTCCCCTCATTTCTA 60528
                                        i                                ?vi 
C rnd-1_family-        503 AGTGCAAGCTTCATTCCTCCTGTCAGCAAACCCTTCTCCCCTCATTNGCA 454

  scaffold534|s      60529 ACATTATTTCCAGGTTGCAAGTGAATTGGTCCCTGTTGCAGACAAAAAAT 60578
                               ?  v    v            v                        
C rnd-1_family-        453 ACATNATATCCATGTTGCAAGTGAAATGGTCCCTGTTGCAGACAAAAAAT 404

  scaffold534|s      60579 AATGTGGGTGAAATTTCAGG---------------CTGCCTGCAGAATTT 60613
                                            i  ---------------               
C rnd-1_family-        403 AATGTGGGTGAAATTTCGGGTGTTGATGTCACAGACTGCCTGCAGAATTT 354

  scaffold534|s      60614 GCCCGTTC 60621
                           v    ii 
C rnd-1_family-        353 TCCCGCCC 346

Matrix = 20p43g.matrix
Kimura (with divCpGMod) = 7.37
Transitions / transversions = 1.36 (15/11)
Gap_init rate = 0.01 (4 / 291), avg. gap size = 4.50 (18 / 4)


1831 7.38 1.64 0.00 scaffold534|size62912 60608 60851 (553) C rnd-5_family-3324#Unknown (286) 1355 1108 m_b3071s001i102 154274

  scaffold534|s      60608 GAATTTGCCCGTTCTCCGTCTTGCATCTTCACCCCCACCCCCTCCAACCG 60657
                              iii  v                  v                      
C rnd-5_family-       1355 GAACCCGCACGTTCTCCGTCTTGCATCGTCACCCCCACCCCCTCCAACCG 1306

  scaffold534|s      60658 ACCCTCCCCCTGCCGCCGTGACGAATATTCCACTGCTGCCTCCGTCATCC 60707
                                  v   v      i              i                
C rnd-5_family-       1305 ACCCTCCGCCTCCCGCCGCGACGAATATTCCACCGCTGCCTCCGTCATCC 1256

  scaffold534|s      60708 TTATCAATGCATCGTCGTGGCTGCCTTCCATTGATGTACACGAGGAAGCG 60757
                                                                  v        v 
C rnd-5_family-       1255 TTATCAATGCATCGTCGTGGCTGCCTTCCATTGATGTACCCGAGGAAGGG 1206

  scaffold534|s      60758 ATCTTATGTCCAGGATGGATGGATAAACATTCTCGTGCTTTGCCTTCCGT 60807
                                  v               i                         i
C rnd-5_family-       1205 ATCTTATCTCCAGGATGGATGGACAAACATTCTCGTGCTTTGCCTTCCGC 1156

  scaffold534|s      60808 GCTTGTCCTTGTCATTTTGTTCCGGGAGGCATTGAG---TG-AGTGAC 60851
                              i  i  i       i                  ---  -      
C rnd-5_family-       1155 GCTCGTTCTCGTCATTTCGTTCCGGGAGGCATTGAGCAATGTAGTGAC 1108

Matrix = 20p43g.matrix
Kimura (with divCpGMod) = 4.96
Transitions / transversions = 1.57 (11/7)
Gap_init rate = 0.01 (2 / 243), avg. gap size = 2.00 (4 / 2)


477 13.86 0.74 15.13 scaffold534|size62912 60844 60979 (425) C genome_12_5761#LTR/Gypsy (708) 882 764 m_b3071s001i103 154275

  scaffold534|s      60844 TGAGTGACAGAGATGGACGATGGG-AAGCCAACACAACAATCAAATCGAC 60892
                                   ii             i-   --              v     
C genome_12_576        882 TGAGTGACGAAGATGGACGATGGACAAG--AACACAACAATCAATTCGAC 835

  scaffold534|s      60893 GACAATGGCAGCAGCGCTCAAAATTCACAGCCATGATGACACTGGATAAC 60942
                             ---    i   ---    v    v  ---i i    i  -------  
C genome_12_576        834 GA---TGGCGGCA---CTCACAATTGAC---TACGATGGCA-------AC 801

  scaffold534|s      60943 CAACACAACAATCAAATAGACGGCAATGGCAACGACA 60979
                                       v    v    i i       i i  
C genome_12_576        800 CAACACAACAATGAAATTGACGACGATGGCAATGGCA 764

Matrix = 20p43g.matrix
Kimura (with divCpGMod) = 11.40
Transitions / transversions = 2.20 (11/5)
Gap_init rate = 0.14 (19 / 135), avg. gap size = 1.00 (19 / 19)

865 17.87 13.12 6.69 scaffold534|size62912 60860 61141 (263) C genome_12_5761#LTR/Gypsy (779) 811 513 m_b3071s001i104 154275

  scaffold534|s      60860 ACGATGGGAAGCCAACACAACAATCAAATCGACGACAATGGCAGCAGCGC 60909
                                  v  -             v    i      i      iii  i 
C genome_12_576        811 ACGATGGCAA-CCAACACAACAATGAAATTGACGACGATGGCAATGGCAC 763

  scaffold534|s      60910 TCAAAATTCACAGCCATGATGACACTGGATAACCAACACAACAATCAAAT 60959
                           v  v   ----  ------   ----- vi                    
C genome_12_576        762 ACACAAT----AG------TGA-----GTCAACCAACACAACAATCAAAT 728

  scaffold534|s      60960 AGACGGCAATGGCAACGACAAGAACCGACATACAATCA-AGAAATCGACG 61008
                              v  ii        ii  v     i   ---  v  -           
C genome_12_576        727 AGAGGGTGATGGCAACAGCATGAACCAACA---AAACACAGAAATCGACG 681

  scaffold534|s      61009 ACAAATACCACTGTGTCTCCAACAGATGACAAAAGCAACAA-------TC 61051
                             i     i     v   i      vivv            -------  
C genome_12_576        680 ACGAATACTACTGTTTCTTCAACAGTCCTCAAAAGCAACAATCAAATTTC 631

  scaffold534|s      61052 ATATCAAA-----------------------------TGGAAGCAACAAT 61072
                            v      -----------------------------  i          
C genome_12_576        630 AGATCAAACGAAAGCAACAATCAACCGTCAAATCAAATGAAAGCAACAAT 581

  scaffold534|s      61073 CAAATTGAGTTCATTTCGAAAGGATGCGACAAAAGCAACAATCGAACAGT 61122
                                v   i ii   i       i i          vv   iii vi  
C genome_12_576        580 CAAATGGAGCTTGTTTTGAAAGGACGTGACAAAAGCATGAATTAGAGGGT 531

  scaffold534|s      61123 ATTGTTTTGTTGTGGGATA 61141
                           i  i-  i           
C genome_12_576        530 GTTA-TTCGTTGTGGGATA 513

Matrix = 20p43g.matrix
Kimura (with divCpGMod) = 18.97
Transitions / transversions = 1.76 (30/17)
Gap_init rate = 0.08 (23 / 281), avg. gap size = 2.48 (57 / 23)


12 21.63 2.50 2.50 scaffold534|size62912 61155 61194 (210) (ATG)n#Simple_repeat 1 40 (0) m_b3071s252i0 154276

  scaffold534|s      61155 ATGATAGTGATGGAGATGATG-TGACAATGAAGGATGATGA 61194
                                ii     iv       -   ii   - v        
  (ATG)n#Simple          1 ATGATGATGATGATGATGATGATGATGATG-ATGATGATGA 40

Matrix = Unknown
Transitions / transversions = 2.50 (5/2)
Gap_init rate = 0.05 (2 / 39), avg. gap size = 1.00 (2 / 2)


1581 4.88 2.44 0.00 scaffold534|size62912 61195 61399 (5) C rnd-5_family-3324#Unknown (535) 1106 897 m_b3071s001i105 154277

  scaffold534|s      61195 GTTTGACAGGAAGAGAGTGCCTCAGAGGTCAATTTCCTGTTTGACATGCC 61244
                                                                    i        
C rnd-5_family-       1106 GTTTGACAGGAAGAGAGTGCCTCAGAGGTCAATTTCCTGTTCGACATGCC 1057

  scaffold534|s      61245 AGGTACCGCTATGCACAGAGATCCGTGGGAAGAATATGAAAACTTGTTAT 61294
                                     i         i               v             
C rnd-5_family-       1056 AGGTACCGCTGTGCACAGAGGTCCGTGGGAAGAATAAGAAAACTTGTTAT 1007

  scaffold534|s      61295 CATCGCTGGCATGATGTTGTGAAAGAATTAGGT--TGCAATTAAGTCAAG 61342
                                                         i  --               
C rnd-5_family-       1006 CATCGCTGGCATGATGTTGTGAAAGAATTAAGTACTGCAATTAAGTCAAG 957

  scaffold534|s      61343 AATAG-AACTCTGGGAGGCTCATCAACGGGG-AAAGAAAGAGGACAA-AC 61389
                             v  -                         -               -  
C rnd-5_family-        956 AAAAGTAACTCTGGGAGGCTCATCAACGGGGAAAAGAAAGAGGACAATAC 907

  scaffold534|s      61390 AATGTAGTGA 61399
                           i vi  i   
C rnd-5_family-        906 GAAATAATGA 897

Matrix = 20p43g.matrix
Kimura (with divCpGMod) = 4.12
Transitions / transversions = 2.33 (7/3)
Gap_init rate = 0.02 (4 / 204), avg. gap size = 1.25 (5 / 4)


495 4.71 2.05 1.57 scaffold535|size62271 1 635 (61628) (TG)n#Simple_repeat 1 638 (0) c_b3076s251i0 154278

  scaffold535|s          1 TGTGTGTGTGTGTGTGTGTGTGTGTGTGTGTGTGTGTGTGTGTGTGTTTG 50
                                                                          v  
  (TG)n#Simple_          1 TGTGTGTGTGTGTGTGTGTGTGTGTGTGTGTGTGTGTGTGTGTGTGTGTG 50

  scaffold535|s         51 TGTGTGTGTGT-TGTGTATGTGTGTGTGTATGTATGTGTGTAGTGTGTGT 99
                                      -     i           i   i       -        
  (TG)n#Simple_         51 TGTGTGTGTGTGTGTGTGTGTGTGTGTGTGTGTGTGTGTGT-GTGTGTGT 99

  scaffold535|s        100 GTGTGTGTGTGTGTGT-TGTGTAT-TAT-TATGTAT-TGTAGTGTGTGTG 145
                                           -     i - i - i   i -   -         
  (TG)n#Simple_        100 GTGTGTGTGTGTGTGTGTGTGTGTGTGTGTGTGTGTGTGT-GTGTGTGTG 148

  scaffold535|s        146 TGTGTGCTAAGTGTGTGTGTGTGTGTGTGCTAAGTGTGTGTGTGTGTGCT 195
                                 - iv                   - iv               - 
  (TG)n#Simple_        149 TGTGTG-TGTGTGTGTGTGTGTGTGTGTG-TGTGTGTGTGTGTGTGTG-T 195

  scaffold535|s        196 AAGTGTGTGTGTGTGTGCTTTATGTAT-TATTTAT-TTTAGTGTGTGTGT 243
                           iv               - v i   i - i v i - v -          
  (TG)n#Simple_        196 GTGTGTGTGTGTGTGTG-TGTGTGTGTGTGTGTGTGTGT-GTGTGTGTGT 243

  scaffold535|s        244 GTGTGTGCTGTGTGTGTGTGTGTGTGTGCCCATGTGTGTGTGTGTGTGTG 293
                                  -                    ivii                  
  (TG)n#Simple_        244 GTGTGTG-TGTGTGTGTGTGTGTGTGTGTGTGTGTGTGTGTGTGTGTGTG 292

  scaffold535|s        294 TGTGTGTGTGTGTGTGTGTGTGTGTGTGCTGTGTGTGTGTGTGTG-GTGT 342
                                                       -                -    
  (TG)n#Simple_        293 TGTGTGTGTGTGTGTGTGTGTGTGTGTG-TGTGTGTGTGTGTGTGTGTGT 341

  scaffold535|s        343 -TGCTGTGTGTGTGTGTGTGTGTGTGTGTGTGTGTGTGTGTGTAT-TAT- 389
                           -  -                                       i - i -
  (TG)n#Simple_        342 GTG-TGTGTGTGTGTGTGTGTGTGTGTGTGTGTGTGTGTGTGTGTGTGTG 390

  scaffold535|s        390 TGTGTGTGTGTGTGTGT-TAT-TGTGTGTGTGTGTGTGTGTGTGTGTGTG 437
                                            - i -                            
  (TG)n#Simple_        391 TGTGTGTGTGTGTGTGTGTGTGTGTGTGTGTGTGTGTGTGTGTGTGTGTG 440

  scaffold535|s        438 TGTGTGTGTGTGTGTGTGTGTGTGTGTGTGTGTGTGTGTGTGTGTGTGTG 487
                                                                             
  (TG)n#Simple_        441 TGTGTGTGTGTGTGTGTGTGTGTGTGTGTGTGTGTGTGTGTGTGTGTGTG 490

  scaffold535|s        488 TGTGTGTGTGTGTGTGTGTGTGTGTGTGTGTGTGTGTGTGTGTGTGTGTG 537
                                                                             
  (TG)n#Simple_        491 TGTGTGTGTGTGTGTGTGTGTGTGTGTGTGTGTGTGTGTGTGTGTGTGTG 540

  scaffold535|s        538 TGTGTGTGTGTGTGTGTGTGTGTGTGTGTGTGTGTGTGTGTGTGTGTGTG 587
                                                                             
  (TG)n#Simple_        541 TGTGTGTGTGTGTGTGTGTGTGTGTGTGTGTGTGTGTGTGTGTGTGTGTG 590

  scaffold535|s        588 TGTGTGTGTGTGTGTGTGTGTGTGTGTGTGTGTGTGTGTGTGTGTGTG 635
                                                                           
  (TG)n#Simple_        591 TGTGTGTGTGTGTGTGTGTGTGTGTGTGTGTGTGTGTGTGTGTGTGTG 638

Matrix = Unknown
Transitions / transversions = 2.50 (20/8)
Gap_init rate = 0.03 (22 / 634), avg. gap size = 1.05 (23 / 22)


2068 2.79 0.00 0.40 scaffold535|size62271 636 887 (61376) C rnd-1_family-850#LINE/CRE-II (0) 251 1 m_b3076s001i0 154279

  scaffold535|s        636 AACATTAAGTACCGCTATTATTCTACTACATCTAAGATGATATACAGAGA 685
                                                                             
C rnd-1_family-        251 AACATTAAGTACCGCTATTATTCTACTACATCTAAGATGATATACAGAGA 202

  scaffold535|s        686 CCAGCCATTGATCTCTCCTCTGAACGTTCCCTTCTCCTATCCCAGTCTGC 735
                                            v      v      i                  
C rnd-1_family-        201 CCAGCCATTGATCTCTCATCTGAAAGTTCCCCTCTCCTATCCCAGTCTGC 152

  scaffold535|s        736 ATGGCTCAGCCAACCACTGTGGGCAATGCCATTTGGATTGGTTCATGATT 785
                                              i                              
C rnd-1_family-        151 ATGGCTCAGCCAACCACTGCGGGCAATGCCATTTGGATTGGTTCATGATT 102

  scaffold535|s        786 GTGTCAGATCTCGTGGGCACAAGTGGTACCTGTTAGCTCCTTCTGGAGTG 835
                                      v                                      
C rnd-1_family-        101 GTGTCAGATCTGGTGGGCACAAGTGGTACCTGTTAGCTCCTTCTGGAGTG 52

  scaffold535|s        836 ATTTCATATGGATCTTTTGCAGCTGATACTCGGAAGCGGAATGTGGGAGC 885
                                          v    ?    v       -                
C rnd-1_family-         51 ATTTCATATGGATCTATTGCNGCTGCTACTCGG-AGCGGAATGTGGGAGC 3

  scaffold535|s        886 AG 887
                             
C rnd-1_family-          2 AG 1

Matrix = 20p49g.matrix
Kimura (with divCpGMod) = 2.48
Transitions / transversions = 0.40 (2/5)
Gap_init rate = 0.00 (1 / 251), avg. gap size = 1.00 (1 / 1)


4138 8.81 2.18 1.08 scaffold535|size62271 2191 2833 (59430) C rnd-1_family-941#LINE/CRE-II (0) 1687 1038 m_b3076s001i1 154280

  scaffold535|s       2191 CCACCAACGTATCGTTGTCCCCGACTCCACCTCACCGGCAGTCCAACCG- 2239
                                      ?  i                 ?            i   -
C rnd-1_family-       1687 CCACCAACGTANCGCTGTCCCCGACTCCACCTNACCGGCAGTCCAGCCGC 1638

  scaffold535|s       2240 ACCAGGGATGGCTTTGGCAT-TGCTTTCCATGCGCTTGGGACAGATGGCC 2288
                           ii vi?      i      v-         i                   
C rnd-1_family-       1637 GTCCANGATGGCCTTGGCAGGTGCTTTCCACGCGCTTGGGACAGATGGCC 1588

  scaffold535|s       2289 CAAGATTTGGCTGGTGCAGGGAAGTACC-GATGCTGGAACCCTTTGCACA 2337
                                i           ?          -? i     ii     i  i  
C rnd-1_family-       1587 CAAGACTTGGCTGGTGCNGGGAAGTACCCNACGCTGGGGCCCTTCGCGCA 1538

  scaffold535|s       2338 CAGCCTGTTGAAAAGACTTGCCACTTGAGAGGCTCTCCCATAGATGGAGA 2387
                                  i                                          
C rnd-1_family-       1537 CAGCCTGCTGAAAAGACTTGCCACTTGAGAGGCTCTCCCATAGATGGAGA 1488

  scaffold535|s       2388 AGTTAGATCCG-ATACCAGGGCTGGAGTAGTCCTGGTTGG---AATTTCG 2433
                              ii--  v -               v vi         --- ? i   
C rnd-1_family-       1487 AGTCG--TCGGCATACCAGGGCTGGAGGACCCCTGGTTGGCCGANTCTCG 1440

  scaffold535|s       2434 TAGGTCCTCAGCTAAGCTGAGTAGTGACACTCCGTGAGAGTATCATGCCC 2483
                                    ?    i  i   i        i    -             ?
C rnd-1_family-       1439 TAGGTCCTCNGCTAGGCCGAGCAGTGACACCCCGT-AGAGTATCATGCCN 1391

  scaffold535|s       2484 AATGGGCAACCTTGGGTGACTCCTTCCTT-GAGAAAAGAAACTGAGGTTC 2532
                            i?     ?                    -    ii              
C rnd-1_family-       1390 AGNGGGCANCCTTGGGTGACTCCTTCCTTCGAGAGGAGAAACTGAGGTTC 1341

  scaffold535|s       2533 TGTGCCTGCATGGTCCACGAACCATCAACCTTCGCATCGTGCCTGTAGAG 2582
                           i ?v     ?-  ?  i          i    -  i           ? ?
C rnd-1_family-       1340 CGNCCCTGCN-GGNCCGCGAACCATCAGCCTT-GCGTCGTGCCTGTANAN 1293

  scaffold535|s       2583 ATTGAAGGCAAAGCGGGACCCTCGTGCCCATCGATGCCTCACTTCCCACA 2632
                           i                       ?     v  i        ?       
C rnd-1_family-       1292 GTTGAAGGCAAAGCGGGACCCTCGNGCCCAGCGGTGCCTCACNTCCCACA 1243

  scaffold535|s       2633 GCATGTTTTGTGAATTCAGGTTGTTGAATCAATTGTCTGCATCAGCAAGA 2682
                                  ?  ?vi   ?             v            ?  v  ?
C rnd-1_family-       1242 GCATGTTNTGNCGATTNAGGTTGTTGAATCCATTGTCTGCATCNGCCAGN 1193

  scaffold535|s       2683 GTCAGAACAAATGGATCCTCCAAGTCTTCCTAAGCGACTCCACAG-CATC 2731
                            i      i     i       i        --            - i  
C rnd-1_family-       1192 GCCAGAACGAATGGGTCCTCCAGGTCTTCCT--GCGACTCCACAGGCGTC 1145

  scaffold535|s       2732 CTGAAACACTTCTTC-ACTTAGCGGCGCCTCCCAAGGTGGTGTCTCTCCC 2780
                                  i    i  -    i   i         ?           ?   
C rnd-1_family-       1144 CTGAAACGCTTCCTCCACTTGGCGACGCCTCCCANGGTGGTGTCTCNCCC 1095

  scaffold535|s       2781 TCCTCCGCCTCACTCCTCCAGAGATCATCATCAA----TCTCCCACTCTT 2826
                                                           i ----   v    v ?i
C rnd-1_family-       1094 TCCTCCGCCTCACTCCTCCAGAGATCATCATCGACGCCTCTGCCACACNC 1045

  scaffold535|s       2827 CGTAGTC 2833
                              v?  
C rnd-1_family-       1044 CGTCNTC 1038

Matrix = 20p49g.matrix
Kimura (with divCpGMod) = 7.35
Transitions / transversions = 3.31 (43/13)
Gap_init rate = 0.02 (16 / 642), avg. gap size = 1.31 (21 / 16)


7555 6.01 1.75 0.27 scaffold535|size62271 3359 4443 (57820) rnd-1_family-681#Unknown 1 1101 (0) m_b3076s001i2 154281

  scaffold535|s       3359 TCTATCACTGGCCAGCCTGTTTTGGTGCAAAGGTCCTCGGGCCCAAGGAC 3408
                             ?          i                                    
  rnd-1_family-          1 TCNATCACTGGCCGGCCTGTTTTGGTGCAAAGGTCCTCGGGCCCAAGGAC 50

  scaffold535|s       3409 TCCTCCCCTGACCCCACCAGTCAGGTTCCGGACAGCTGTACGCAGATTCC 3458
                                    ?? ?     i                 v  ?     ?    
  rnd-1_family-         51 TCCTCCCCTNNCNCCACCGGTCAGGTTCCGGACAGCGGTNCGCAGNTTCC 100

  scaffold535|s       3459 CATCCAGGACCGGATGAGTTGTAGCGCCGAGCCTCCTGCTCCTCGTTGGC 3508
                                     -                                   i   
  rnd-1_family-        101 CATCCAGGAC-GGATGAGTTGTAGCGCCGAGCCTCCTGCTCCTCGTCGGC 149

  scaffold535|s       3509 ACTTCTGGTACCTCCGCTTGCTCCATGGAGGGCAGCGCTTGTGATGTCCT 3558
                           i           ?        ?  ?i             ?          
  rnd-1_family-        150 GCTTCTGGTACCNCCGCTTGCNCCNCGGAGGGCAGCGCTNGTGATGTCCT 199

  scaffold535|s       3559 GAATCAGGGCATCATACTTGCCTTCCTCCCACAGGTGCAGCCTGTTCTCA 3608
                            ?  ?         v    ?  i            i              
  rnd-1_family-        200 GNATNAGGGCATCAAACTTNCCCTCCTCCCACAGGCGCAGCCTGTTCTCA 249

  scaffold535|s       3609 ATGCG-CGCTTGATGTCAGCAGACCGGTTGCAGTCTGGATGGC--CTGAG 3655
                           -i   -           ?  i      v     i     i   -- v   
  rnd-1_family-        250 -CGCGGCGCTTGATGTCNGCGGACCGGGTGCAGCCTGGACGGCGCCGGAG 298

  scaffold535|s       3656 AACACATGCCAAGAAACATAGTGGTCGCTCG-AGTTCCATCGCCTCTC-- 3702
                                 ?  v i         ?  i      -       i        --
  rnd-1_family-        299 AACACANGCAAGGAAACATAGNGGCCGCTCGGAGTTCCACCGCCTCTCNC 348

  scaffold535|s       3703 GGACTCCTCTCAGCTCCTTGGCGTGGGTGGAAACCACAGCTTTTC-AACC 3751
                               ?                   i     ?   ?  ?     ? -    
  rnd-1_family-        349 GGACNCCTCTCAGCTCCTTGGCGTAGGTGGNAACNACNGCTTTNCCAACC 398

  scaffold535|s       3752 TTTCCTTGAGGTGGCAGGTACAGTCTGTGTGGGTTGGCGACTAC--GGTC 3799
                                   i     ?        i                 i  --    
  rnd-1_family-        399 TTTCCTTGGGGTGGNAGGTACAGCCTGTGTGGGTTGGCGACCACACGGTC 448

  scaffold535|s       3800 GTAGCGCCTCTGCCACACTTCATCCTCCGCTACCCCTCCGTGGAGATGGC 3849
                                             ?  i  ?                         
  rnd-1_family-        449 GTAGCGCCTCTGCCACACNTCGTCNTCCGCTACCCCTCCGTGGAGATGGC 498

  scaffold535|s       3850 GACCATCATTTCGATGGGTGGTGTCGCCATACACCTCCATCAACTTCTGG 3899
                            ?                          i                     
  rnd-1_family-        499 GNCCATCATTTCGATGGGTGGTGTCGCCGTACACCTCCATCAACTTCTGG 548

  scaffold535|s       3900 TCTGAATCGGTTGATTGTTGTCCCGCTAGGTCCAACACCGTGTCAGGGTC 3949
                             ?v                ?     ?                       
  rnd-1_family-        549 TCNCAATCGGTTGATTGTTGNCCCGCNAGGTCCAACACCGTGTCAGGGTC 598

  scaffold535|s       3950 CATGGCCGATGGGTCCTGTGC-GGTACCTCCGCCAGTACTGGAGCAATGA 3998
                            i                   -   ?        i               
  rnd-1_family-        599 CGTGGCCGATGGGTCCTGTGCCGGTNCCTCCGCCGGTACTGGAGCAATGA 648

  scaffold535|s       3999 TGTGCTCGACAGCTCCGCCACCTGCCGGCGATTCCTCAGCAGTCCTCTCC 4048
                                ?    i iv  ?     i  v    ?      i            
  rnd-1_family-        649 TGTGCNCGACGGTACCNCCACCCGCGGGCGNTTCCTCGGCAGTCCTCTCC 698

  scaffold535|s       4049 ACCTCTACCGTACTCACCGGTGCCTCTCCATCTTCAGTGTCCTGACTGAG 4098
                                i         ?     i          ?     v           
  rnd-1_family-        699 ACCTCCACCGTACTCNCCGGTACCTCTCCATCNTCAGTTTCCTGACTGAG 748

  scaffold535|s       4099 GTCCAGGAGGGCCACATTCCCAGTACCCGGAGTGCTGAGTCCTCTGGCGG 4148
                               i                              i        i     
  rnd-1_family-        749 GTCCGGGAGGGCCACATTCCCAGTACCCGGAGTGCCGAGTCCTCCGGCGG 798

  scaffold535|s       4149 TGGTACCGGTAGAGTAATTCGGAGCATTGGT-TTGCTTGTTGGGTACCTC 4197
                                    v     vi? v       i   -     i            
  rnd-1_family-        799 TGGTACCGGGAGAGTCGNTGGGAGCATCGGTGTTGCTCGTTGGGTACCTC 848

  scaffold535|s       4198 CTCGGCCACAGGAGGGTCAACAGGGGGGTCCTCTGGGGCTGGAGGGGACG 4247
                                             i  i v                  v       
  rnd-1_family-        849 CTCGGCCACAGGAGGGTCGACGGTGGGGTCCTCTGGGGCTGGTGGGGACG 898

  scaffold535|s       4248 TCTCAGCCTGGGACCCAGCAT--TTCTGGCCCCGTC-CGCGGTTGTC--C 4292
                                           i    --             -          -- 
  rnd-1_family-        899 TCTCAGCCTGGGACCCGGCATGGTTCTGGCCCCGTCNCGCGGTTGTCCGC 948

  scaffold535|s       4293 AAGAAGGAGGCGATGG-GGCCACCTGGTGACAGATGGTGTTGTCACCAGG 4341
                           i  ?   -?    i  -    i  ?  i         ?      i  ?  
  rnd-1_family-        949 GAGNAGG-NGCGACGGTGGCCGCCNGGCGACAGATGGNGTTGTCGCCNGG 997

  scaffold535|s       4342 AGGCGGCGATGCGGCGATTGAGCT-GCTGGCTCGATTTTTGCACTTCCTG 4390
                                   ?    i    i     -             ii    i   i 
  rnd-1_family-        998 AGGCGGCGNTGCGACGATCGAGCTCGCTGGCTCGATTTCCGCACCTCCCG 1047

  scaffold535|s       4391 CCAGCGCAGCGGTTGGAACATTCTCGTCGTGCTGCTCTGCATTCGC-GAC 4439
                             ?       i    ? i           i                -   
  rnd-1_family-       1048 CCNGCGCAGCAGTTGNAGCATTCTCGTCGCGCTGCTCTGCATTCGCAGAC 1097

  scaffold535|s       4440 AGCG 4443
                               
  rnd-1_family-       1098 AGCG 1101

Matrix = 20p49g.matrix
Kimura (with divCpGMod) = 3.39
Transitions / transversions = 3.64 (51/14)
Gap_init rate = 0.02 (17 / 1084), avg. gap size = 1.29 (22 / 17)


5863 8.69 1.95 3.01 scaffold535|size62271 3804 4776 (57487) C rnd-1_family-941#LINE/CRE-II (627) 1060 98 m_b3076s001i3 154280

  scaffold535|s       3804 CGCCTCTGCCACACTTCATCCTCCGCTACCCCTCCGTGGAGATGGCGACC 3853
                                         ?i i  ?                          ?  
C rnd-1_family-       1060 CGCCTCTGCCACACNCCGTCNTCCGCTACCCCTCCGTGGAGATGGCGNCC 1011

  scaffold535|s       3854 ATCATTTCGATGGGTGGTGTCGCCATACACCTCCATCAACTTCTGGTCTG 3903
                                                   i                       ?v
C rnd-1_family-       1010 ATCATTTCGATGGGTGGTGTCGCCGTACACCTCCATCAACTTCTGGTCNC 961

  scaffold535|s       3904 AATCGGTTGATTGTTGTCCCGCTAGGTCCAACACCGTGTCAGGGTCCATG 3953
                                           ?     ?                        i  
C rnd-1_family-        960 AATCGGTTGATTGTTGNCCCGCNAGGTCCAACACCGTGTCAGGGTCCGTG 911

  scaffold535|s       3954 GCCGATGGGTCCTGTGC-GGTACCTCCGCCAGTACTGGAGCAATGATGTG 4002
                                            -   ?        i                   
C rnd-1_family-        910 GCCGATGGGTCCTGTGCCGGTNCCTCCGCCGGTACTGGAGCAATGATGTG 861

  scaffold535|s       4003 CTCGACAGCTCCGCCACCTGCCGGCGATTCCTCAGCAGTCCTCTCCACCT 4052
                            ?    i iv  ?     i  v    ?  ?   i   ?            
C rnd-1_family-        860 CNCGACGGTACCNCCACCCGCGGGCGNTTNCTCGGCANTCCTCTCCACCT 811

  scaffold535|s       4053 CTACCGTACTCACCGGTGCCTCTCCATCTTCAGTGTCCTGACTGAGGTCC 4102
                            i               i          ?     v               
C rnd-1_family-        810 CCACCGTACTCACCGGTACCTCTCCATCNTCAGTTTCCTGACTGAGGTCC 761

  scaffold535|s       4103 AGGAGGGCCACATTCCCAGTACCCGGAGTGCTGAGTCCTCTGGCGGTGGT 4152
                           i                      ?       i        i         
C rnd-1_family-        760 GGGAGGGCCACATTCCCAGTACCNGGAGTGCCGAGTCCTCCGGCGGTGGT 711

  scaffold535|s       4153 ACCGGTAGAGTAATTCGGAGCATTGGT-TTGCTTGTTGGGTACCTCCTCG 4201
                                v     vi? v       i   -     i                
C rnd-1_family-        710 ACCGGGAGAGTCGNTGGGAGCATCGGTGTTGCTCGTTGGGTACCTCCTCG 661

  scaffold535|s       4202 GCCACAGGAGGGTCAACAGGGGGGTCCTCTGGGGCTGGAGGGGACGTCTC 4251
                                         i  i v                              
C rnd-1_family-        660 GCCACAGGAGGGTCGACGGTGGGGTCCTCTGGGGCTGGAGGGGACGTCTC 611

  scaffold535|s       4252 AGCCTGGGACCCAGCAT-TTCTGGCCCCGTC-CGCGGTTGTCCAAGA-AG 4298
                                       i    -  vi         -           iv  -??
C rnd-1_family-        610 AGCCTGGGACCCGGCATGTTGCGGCCCCGTCNCGCGGTTGTCCGCGAGNN 561

  scaffold535|s       4299 GAGGCGATGG-GGCCACCTGGTGACAGATGGTGTTGTCACCAGGAGGCGG 4347
                            i?    i  -    i  ?  i         ?      i  ?        
C rnd-1_family-        560 GGNGCGACGGTGGCCGCCNGGCGACAGATGGNGTTGTCGCCNGGAGGCGG 511

  scaffold535|s       4348 CGATGCGGCGATTGAGCT-GCTGGCTCGATTTTTGCACTTCCTGCCAGCG 4396
                             ?    i    i     -             iv    i   i   ?   
C rnd-1_family-        510 CGNTGCGACGATCGAGCTCGCTGGCTCGATTTCGGCACCTCCCGCCNGCG 461

  scaffold535|s       4397 CAGCGGTTGGAACATTCTCGTCGTGCTGCTCTGCATTCGC-GACAGCGCT 4445
                               i    ? i           i                -        -
C rnd-1_family-        460 CAGCAGTTGNAGCATTCTCGTCGCGCTGCTCTGCATTCGCAGACAGCGC- 412

  scaffold535|s       4446 GGTGGTCCGCGCCGCAGGTCGC-AAGCGAGTGCATTGACAGCACTTTTGC 4494
                            iv                   -     i               i  i  
C rnd-1_family-        411 GAGGGTCCGCGCCGCAGGTCGCGAAGCGGGTGCATTGACAGCACCTTCGC 362

  scaffold535|s       4495 GACTCCACGGTCCTCTGGCGGCGGCGGTGGCGAGGGTTGGCAGAGGCAAT 4544
                                 i                    i             v      --
C rnd-1_family-        361 GACTCCGCGGTCCTCTGGCGGCGGCGGCGGCGAGGGTTGGCCGAGGCA-- 314

  scaffold535|s       4545 CGATCGATCGATCGATCGTCGTCGTCTC-GGACGGAAATTT-CGGATTAG 4592
                           ------------------------    -      ?     -    i   
C rnd-1_family-        313 ------------------------TCTCGGGACGGNAATTTCCGGACTAG 288

  scaffold535|s       4593 GCGCGTCCTCTGTTGCGGCCGGTGCATCTCGTGCGTGCGCTAGAGACGTG 4642
                                     v                        i     v      i 
C rnd-1_family-        287 GCGCGTCCTCAGTTGCGGCCGGTGCATCTCGTGCGCGCGCTTGAGACGCG 238

  scaffold535|s       4643 GCGG-CGGAC---GGTGCG-CGACATAGT-TCGCACCTATTTG-CGCCG- 4684
                               -     ---      - v       -i   -        -     -
C rnd-1_family-        237 GCGGCCGGACGGAGGTGCGCCCACATAGTACCGC-CCTATTTGACGCCGA 189

  scaffold535|s       4685 AGCGAAAAAAATGGGCGCGGTAAGGTAAAAATTACGTGCGTTCAGGCACC 4734
                                                iv vv     vi     vvvv  -     
C rnd-1_family-        188 AGCGAAAAAAATGGGCGCGGTGCGTGAAAAAGCACGTGATAACA-GCACC 140

  scaffold535|s       4735 AATGGACCTGCTGTTTGGACGTGGGAACACACAGCAATCAAC 4776
                              viv v       v  i vi    vv     i        
C rnd-1_family-        139 AATTACCGTGCTGTTGGGGCTCGGGATGACACAACAATCAAC 98

Matrix = 20p49g.matrix
Kimura (with divCpGMod) = 6.03
Transitions / transversions = 1.65 (51/31)
Gap_init rate = 0.05 (46 / 972), avg. gap size = 1.04 (48 / 46)


423 14.94 3.37 2.22 scaffold535|size62271 4825 4913 (57350) C rnd-1_family-941#LINE/CRE-II (1592) 95 6 m_b3076s001i4 154280

  scaffold535|s       4825 GATGAATCGCACTAGCA--ATTCAATGAAATTCCCAGGGGAGAAGCTCAG 4872
                               i  i  --     --  i v vv    v           v     i
C rnd-1_family-         95 GATGGATTGC--TAGCACAATCCCAACAAATACCCAGGGGAGATGCTCAA 48

  scaffold535|s       4873 CAACAGTGCTGCCTATGCCGTGC-AAGTTGGAGCTCTTGGCC 4913
                                i       v     v   -              i   
C rnd-1_family-         47 CAACAATGCTGCCAATGCCCTGCAAAGTTGGAGCTCTTAGCC 6

Matrix = 20p49g.matrix
Kimura (with divCpGMod) = 16.71
Transitions / transversions = 0.86 (6/7)
Gap_init rate = 0.05 (4 / 88), avg. gap size = 1.25 (5 / 4)


316 0.00 0.00 0.00 scaffold535|size62271 4916 5183 (57080) (TG)n#Simple_repeat 1 268 (0) c_b3076s251i1 154282

  scaffold535|s       4916 TGTGTGTGTGTGTGTGTGTGTGTGTGTGTGTGTGTGTGTGTGTGTGTGTG 4965
                                                                             
  (TG)n#Simple_          1 TGTGTGTGTGTGTGTGTGTGTGTGTGTGTGTGTGTGTGTGTGTGTGTGTG 50

  scaffold535|s       4966 TGTGTGTGTGTGTGTGTGTGTGTGTGTGTGTGTGTGTGTGTGTGTGTGTG 5015
                                                                             
  (TG)n#Simple_         51 TGTGTGTGTGTGTGTGTGTGTGTGTGTGTGTGTGTGTGTGTGTGTGTGTG 100

  scaffold535|s       5016 TGTGTGTGTGTGTGTGTGTGTGTGTGTGTGTGTGTGTGTGTGTGTGTGTG 5065
```
