## Supplementary material for "Improved Reference Genome for *Cyclotella Cryptica* CCMP332, a Model for Cell Wall Morphogenesis, Salinity Adaptation, and Lipid Production in Diatoms (Bacillariophyta)": cryptica_pilon5.fasta.align (part 574 of 753)

```
                                                                             
  (TG)n#Simple_        101 TGTGTGTGTGTGTGTGTGTGTGTGTGTGTGTGTGTGTGTGTGTGTGTGTG 150

  scaffold535|s       5066 TGTGTGTGTGTGTGTGTGTGTGTGTGTGTGTGTGTGTGTGTGTGTGTGTG 5115
                                                                             
  (TG)n#Simple_        151 TGTGTGTGTGTGTGTGTGTGTGTGTGTGTGTGTGTGTGTGTGTGTGTGTG 200

  scaffold535|s       5116 TGTGTGTGTGTGTGTGTGTGTGTGTGTGTGTGTGTGTGTGTGTGTGTGTG 5165
                                                                             
  (TG)n#Simple_        201 TGTGTGTGTGTGTGTGTGTGTGTGTGTGTGTGTGTGTGTGTGTGTGTGTG 250

  scaffold535|s       5166 TGTGTGTGTGTGTGTGTG 5183
                                             
  (TG)n#Simple_        251 TGTGTGTGTGTGTGTGTG 268

Matrix = Unknown
Transitions / transversions = 1.00 (0/0)
Gap_init rate = 0.00 (0 / 267), avg. gap size = 0.0 (0 / 0)


274 5.41 0.00 0.00 scaffold535|size62271 5211 5247 (57016) genome_1_9665#DNA 1 37 (543) m_b3076s001i5 154283

  scaffold535|s       5211 ACCCTCCAACAGAGTTTCCCCTCAAAGTACCTTAACT 5247
                                     i           i              
  genome_1_9665          1 ACCCTCCAACGGAGTTTCCCCTTAAAGTACCTTAACT 37

Matrix = 20p49g.matrix
Kimura (with divCpGMod) = 3.07
Transitions / transversions = 1.00 (2/0)
Gap_init rate = 0.00 (0 / 36), avg. gap size = 0.0 (0 / 0)


2791 12.39 0.23 1.60 scaffold535|size62271 5243 5685 (56578) genome_1_9665#DNA 143 579 (1) m_b3076s001i6 154284

  scaffold535|s       5243 TAACTGGGGTGCCACACTTGTGATTTGAAAGACAAGGGTATGTTCGGTAG 5292
                               -   i v                i   i i v  v       v   
  genome_1_9665        143 TAAC-GGGATTCCACACTTGTGATTTGGAAGGCGATGGGATGTTCGTTAG 191

  scaffold535|s       5293 CACTAAAAGGCACAATATCCTAACACCGCCAAAAAATCTTGGGAAAGGGA 5342
                              v  v    i  v     ii v  i        v          v   
  genome_1_9665        192 CACGAACAGGCGCACTATCCCGAGACTGCCAAAAACTCTTGGGAAACGGA 241

  scaffold535|s       5343 GGGAATGTTAGGCGGTACAAACGGGCCCAACATGCACAGGAATCGAGAAA 5392
                                                      v        i             
  genome_1_9665        242 GGGAATGTTAGGCGGTACAAACGGGCCGAACATGCATAGGAATCGAGAAA 291

  scaffold535|s       5393 GATGATTTGTCTTTGTCCGATGGCTGCCCGATGGTACATATATTATGTTC 5442
                                  v   v i            i i       v   i-----    
  genome_1_9665        292 GATGATTGGTCGTCGTCCGATGGCTGTCTGATGGTAAATAC-----GTTC 336

  scaffold535|s       5443 TTGATCGAAGACAAGATGGCTGTGCTAGACAACAAGATGGCTGCGCTAGA 5492
                                v      i                ii  i                
  genome_1_9665        337 TTGATAGAAGACGAGATGGCTGTGCTAGATGACGAGATGGCTGCGCTAGA 386

  scaffold535|s       5493 TGGATGATCAAGTAATCGTAGTTG-TATGGTAGTCTCTAGGGCCAATATT 5541
                                   v               -      i               -  
  genome_1_9665        387 TGGATGATAAAGTAATCGTAGTTGTTATGGTGGTCTCTAGGGCCAAT-TT 435

  scaffold535|s       5542 TTTACGAGGAATTCAGCTGATGCATCAGAACAAACTGAAAGTGACCAGAG 5591
                              i                i         iiv v     v        i
  genome_1_9665        436 TTTGCGAGGAATTCAGCTGACGCATCAGAATGTAGTGAAACTGACCAGAA 485

  scaffold535|s       5592 CATGACAAAATGGGGTCAATTTAGTTAACTTATGCAGGATCCAGCATAAG 5641
                                ii   i       v            i          v   i   
  genome_1_9665        486 CATGATGAAACGGGGTCATTTTAGTTAACTTGTGCAGGATCCTGCACAAG 535

  scaffold535|s       5642 CTAATTAACTTATGTCATATCCTGCATAAGTTGCCGTTGGAGGG 5685
                           i          i    iv        i                 
  genome_1_9665        536 TTAATTAACTTGTGTCGAATCCTGCACAAGTTGCCGTTGGAGGG 579

Matrix = 20p49g.matrix
Kimura (with divCpGMod) = 11.11
Transitions / transversions = 1.45 (32/22)
Gap_init rate = 0.02 (8 / 442), avg. gap size = 1.00 (8 / 8)


653 13.21 0.00 0.00 scaffold535|size62271 5689 5794 (56469) C rnd-1_family-26#Unknown (153) 171 66 m_b3076s001i7 154285

  scaffold535|s       5689 ACACAAACTCACCCATTTTTGAAATAAGATATAATTTTGAAGGTAAACAG 5738
                             i i   v i                           i           
C rnd-1_family-        171 ACGCGAACGCGCCCATTTTTGAAATAAGATATAATTTTAAAGGTAAACAG 122

  scaffold535|s       5739 GGGTCAAATCATGATGACTACCCATGTGCGTCAACGGGAAAACTTAATGA 5788
                           i i     v                  i       vv     v     v 
C rnd-1_family-        121 AGATCAAAACATGATGACTACCCATGTACGTCAACCCGAAAAATTAATTA 72

  scaffold535|s       5789 TGTACA 5794
                            v    
C rnd-1_family-         71 TTTACA 66

Matrix = 20p49g.matrix
Kimura (with divCpGMod) = 11.50
Transitions / transversions = 1.00 (7/7)
Gap_init rate = 0.00 (0 / 105), avg. gap size = 0.0 (0 / 0)


23066 9.59 0.89 0.52 scaffold535|size62271 5808 9287 (52976) C rnd-5_family-264#LTR/Gypsy (0) 3597 105 m_b3076s001i8 154286

  scaffold535|s       5808 TAGGGAAGAGTGGTGCGATGCACGTGCTTGTGC-ACACTCACTTTCCCC- 5855
                                 ?      i   --        i     -    i ?        -
C rnd-5_family-       3597 TAGGGANGAGTGGCGCG--GCACGTGCCTGTGCCACACCCNCTTTCCCCA 3550

  scaffold535|s       5856 -GTCTGTTGCGGG-CATCGCCC---GCGACC-AGTTACGTGTTTCCTTGA 5899
                           -   i        -        ---i     -       v          
C rnd-5_family-       3549 CGTCCGTTGCGGGGCATCGCCCTAAACGACCCAGTTACGGGTTTCCTTGA 3500

  scaffold535|s       5900 CCCCACGAAGTATCTACATAGGTCAGCCC-TCGTCTGGCCTTCTCCCGCA 5948
                                       i i   v          -                 ?  
C rnd-5_family-       3499 CCCCACGAAGTACCCACAGAGGTCAGCCCCTCGTCTGGCCTTCTCCCNCA 3450

  scaffold535|s       5949 CCACCTGGTGACTGATGTGTCACTTCTCACCTCACGAACTC--GTGAGGT 5996
                                                                    --       
C rnd-5_family-       3449 CCACCTGGTGACTGATGTGTCACTTCTCACCTCACGAACTCTCGTGAGGT 3400

  scaffold535|s       5997 GCCCTCATCC-GTAGCATATCACCCACGGGATGACCCACCACAATCTTCC 6045
                           ?         - ii v                 ?   ?i        i  
C rnd-5_family-       3399 NCCCTCATCCCGCGGAATATCACCCACGGGATGNCCCNTCACAATCTCCC 3350

  scaffold535|s       6046 TCAGTGATCAATCTTTCAATTGATCCAATCCCGTCTGTTTCAACCTCCGA 6095
                           ?                         vv       v              
C rnd-5_family-       3349 NCAGTGATCAATCTTTCAATTGATCCCCTCCCGTCGGTTTCAACCTCCGA 3300

  scaffold535|s       6096 AATTTTTTCATCGCCATGTCTCGCCGCC-CCGCCGCTTCCACCATCGGTC 6144
                             v      ?            -i    -                     
C rnd-5_family-       3299 AAATTTTTCNTCGCCATGTCTC-TCGCCGCCGCCGCTTCCACCATCGGTC 3251

  scaffold535|s       6145 AGTGCACGTCGTGCGCTCTCGTTCGTGTTGTTTTTTACAGTCTC---GCT 6191
                                                               v v  i i--- i 
C rnd-5_family-       3250 AGTGCACGTCGTGCGCTCTCGTTCGTGTTGTTTTTTTCTGTTTTCGAGTT 3201

  scaffold535|s       6192 CGAGG--CTGCGCTCTGCCCCCTCTCGCTTGTAGGCAGCATTGGCACCGC 6239
                                --                      i i     v i i i i    
C rnd-5_family-       3200 CGAGGGGCTGCGCTCTGCCCCCTCTCGCTCGCAGGCATCGTCGACGCCGC 3151

  scaffold535|s       6240 CATGCCGGCGCCGTTGCCGTCGCTGTTTCCTCGAGGCCTTGCAACGGAGG 6289
                           vii           i   i    i--           i i  i       
C rnd-5_family-       3150 AGCGCCGGCGCCGTCGCCATCGCC--TTCCTCGAGGCTTCGCGACGGAGG 3103

  scaffold535|s       6290 GGCTGCGCTCTGCCCCCTCTCGTTCGCTGGCTT----CCGTCTTCGACGG 6335
                             v                        - i  i----             
C rnd-5_family-       3102 GGATGCGCTCTGCCCCCTCTCGTTCGC-GACTCGTCACCGTCTTCGACGG 3054

  scaffold535|s       6336 TGCGTTGCCCGCCTCCTCGTCATGATTGATTGTTGATTGCAGGGTTTGCA 6385
                                i                 vv        i  v vv    i  v i
C rnd-5_family-       3053 TGCGTCGCCCGCCTCCTCGTCATTTTTGATTGTCGAGTTAAGGGCTTTCG 3004

  scaffold535|s       6386 ATGGAGGTACGGTGCTCTGCCCCCTCTTGTCCACAGCCCACCGCCATCGT 6435
                            i    i     i              i                 i  --
C rnd-5_family-       3003 ACGGAGATACGGCGCTCTGCCCCCTCTCGTCCACAGCCCACCGCCGTC-- 2956

  scaffold535|s       6436 GGCGGCGTTGCGCCCTCGCCTGCCACGGCCTCAAGCCCAAACCCCGTCGG 6485
                           ----- v vi     i   v ?  v       iv     i      ? v 
C rnd-5_family-       2955 -----CCTAACGCCCCCGCGTNCCTCGGCCTCGCGCCCAGACCCCGNCTG 2911

  scaffold535|s       6486 CGGGTGCCAGTTTCGCGCTCGGGCTACCCCGTACCCGCAAACGATCACCA 6535
                            v    i          v       i                 i      
C rnd-5_family-       2910 CCGGTGTCAGTTTCGCGGTCGGGCTGCCCCGTACCCGCAAACGGTCACCA 2861

  scaffold535|s       6536 CTT-TCGGAGACCCCTGTCCTGT----CTTGCAGCGGGAGG-CATT-GCC 6578
                           v i-                   ----       i      -    -   
C rnd-5_family-       2860 GTCGTCGGAGACCCCTGTCCTGTTTTTCTTGCAGTGGGAGGACATTTGCC 2811

  scaffold535|s       6579 TCCACCCCCTGCCTGACTCGTTGTTTTGTTTTATGCTGTCGTATGGCTCG 6628
                              i                      v---  i                 
C rnd-5_family-       2810 TCCGCCCCCTGCCTGACTCGTTGTTTG---TTGTGCTGTCGTATGGCTCG 2764

  scaffold535|s       6629 AGTGTCGGGAAGCGGGGTTGGTACCAATAGAGCCTCGGCTCGGTACCACC 6678
                                    ii   v       i    i                      
C rnd-5_family-       2763 AGTGTCGGGGGGCGTGGTTGGTGCCAACAGAGCCTCGGCTCGGTACCACC 2714

  scaffold535|s       6679 CGTCTCCTTTTCACGTTGATTGTCGTGTTGAAGTTGCTGCCCTCCTTCCA 6728
                                                       i                    v
C rnd-5_family-       2713 CGTCTCCTTTTCACGTTGATTGTCGTGTCGAAGTTGCTGCCCTCCTTCCC 2664

  scaffold535|s       6729 GG-GATCTGCCTTTGGGTGCACTGTACTCTACAGTCCCCTCTCTACACCT 6777
                             - ?       v            i  ?               i     
C rnd-5_family-       2663 GGAGNTCTGCCTGTGGGTGCACTGTGCTNTACAGTCCCCTCTCTGCACCT 2614

  scaffold535|s       6778 CGTCCTCGCTTCCTCTGCGTCGACGCCTCCGGAGACTGCGCTCTGCGTCT 6827
                                     i                 i                     
C rnd-5_family-       2613 CGTCCTCGCTCCCTCTGCGTCGACGCCTTCGGAGACTGCGCTCTGCGTCT 2564

  scaffold535|s       6828 CCTTGGCAATCAAGGAACACTCTGTTCCCTCAGGGATATCTCCCAACACT 6877
                                                          v     i      i     
C rnd-5_family-       2563 CCTTGGCAATCAAGGAACACTCTGTTCCCTCCGGGATGTCTCCCGACACT 2514

  scaffold535|s       6878 CCTCGCCTATCTTGGCCCCTCGTGACCTCACTCACGCACCTTTCTCTCCT 6927
                                       i         i  i               i        
C rnd-5_family-       2513 CCTCGCCTATCTCGGCCCCTCGCGATCTCACTCACGCACCTCTCTCTCCT 2464

  scaffold535|s       6928 CCAGCTACTCTAGGAGCCACGTGCTATGGCACCACCACGAAGTACATCAC 6977
                                 v                                           
C rnd-5_family-       2463 CCAGCTTCTCTAGGAGCCACGTGCTATGGCACCACCACGAAGTACATCAC 2414

  scaffold535|s       6978 TGACTTTCGTGCTCCCTCTCCCACTGCCACTGTGGCGGCCACTGCCTACG 7027
                           v          v            i                 i       
C rnd-5_family-       2413 GGACTTTCGTGATCCCTCTCCCACCGCCACTGTGGCGGCCACCGCCTACG 2364

  scaffold535|s       7028 TTGGCGCTACCTACAAGCAGCGCCTCGGCACCCTCCAAGATTCCACGATC 7077
                            i                                      i     v   
C rnd-5_family-       2363 TCGGCGCTACCTACAAGCAGCGCCTCGGCACCCTCCAAGACTCCACTATC 2314

  scaffold535|s       7078 TTCCCGGGCGTCTATGTCTTCAACGACAAAAGACACATCAAGCCCATCTT 7127
                                         i                     i             
C rnd-5_family-       2313 TTCCCGGGCGTCTACGTCTTCAACGACAAAAGACACGTCAAGCCCATCTT 2264

  scaffold535|s       7128 CTTCCCCAAGGTTGTTCAGACACCTGGCCCTCCCGACTTGGAGGACAGCG 7177
                                             i        v          iv          
C rnd-5_family-       2263 CTTCCCCAAGGTTGTTCAAACACCTGGGCCTCCCGACTCCGAGGACAGCG 2214

  scaffold535|s       7178 AACAAGACCTCCTCCTTGTCCATGGGTCGAACGACCCCTCTTCGTTCCGC 7227
                            i              i                    i            
C rnd-5_family-       2213 AGCAAGACCTCCTCCTCGTCCATGGGTCGAACGACCCTTCTTCGTTCCGC 2164

  scaffold535|s       7228 CCGGAACTCCTTCCCCTCGACGTTGCCAAAGTCGCCCTTGTGCTCGTCAA 7277
                             v                    v     i           v        
C rnd-5_family-       2163 CCTGAACTCCTTCCCCTCGACGTGGCCAAGGTCGCCCTTGTCCTCGTCAA 2114

  scaffold535|s       7278 GTCCACGGTCTCAGTCCCCGACCTTTTCCGCCTCGGGCCCAACAAGAACT 7327
                                   ?   v                                     
C rnd-5_family-       2113 GTCCACGGNCTCTGTCCCCGACCTTTTCCGCCTCGGGCCCAACAAGAACT 2064

  scaffold535|s       7328 GCATCCCGTTCACCCACTCGGATGTCGCACCCATCTCTCCGGGTTTGGCA 7377
                                            v        v v   i          ?      
C rnd-5_family-       2063 GCATCCCGTTCACCCACGCGGATGTCTCTCCCGTCTCTCCGGGNTTGGCA 2014

  scaffold535|s       7378 GCTGTACTGCCCTCCCAAACGGAGTCTTTCCTCCTCCTTGCCCTCCCTGT 7427
                                v                             v  i           
C rnd-5_family-       2013 GCTGTCCTGCCCTCCCAAACGGAGTCTTTCCTCCTGCTCGCCCTCCCTGT 1964

  scaffold535|s       7428 CTCGATTCCCATCCTCTTTGGAGCGGAAACGACAGTCCGTGGACCCGTCA 7477
                                                      ??                     
C rnd-5_family-       1963 CTCGATTCCCATCCTCTTTGGAGCGGANNCGACAGTCCGTGGACCCGTCA 1914

  scaffold535|s       7478 ACGAGGGCCATGTTGACTGTTTCGAGAACAATCTCAAGGGCAGCAGCTGG 7527
                                     i        i               i              
C rnd-5_family-       1913 ACGAGGGCCACGTTGACTGCTTCGAGAACAATCTCGAGGGCAGCAGCTGG 1864

  scaffold535|s       7528 TGGCTCGACCACATCATTACGTGGTCCCTCCCCATTCAGGATGCCGTCGT 7577
                                            ivi             i      vi        
C rnd-5_family-       1863 TGGCTCGACCACATCATCCTGTGGTCCCTCCCCGTTCAGGCCGCCGTCGT 1814

  scaffold535|s       7578 TGCCGACAAAGTCGCCCTCCGGGGGAAGAAGATCCTTCCCTCACTCCGTG 7627
                                    i                       i  i   v i     i 
C rnd-5_family-       1813 TGCCGACAAGGTCGCCCTCCGGGGGAAGAAGATTCTCCCCACGCTCCGCG 1764

  scaffold535|s       7628 GTCCCGTCTTCACCGGAGCCGTCTTCCTCTCCTCTCAAGGGGTCACCACA 7677
                            i             iv     ?                    i     v
C rnd-5_family-       1763 GCCCCGTCTTCACCGACGCCGTNTTCCTCTCCTCTCAAGGGGTTACCACT 1714

  scaffold535|s       7678 GACCTCGAGGACGACATCTCCCTCGCCTTCTCTTCCCTCAAGGCCTTGGT 7727
                                   i  v  v             v                i    
C rnd-5_family-       1713 GACCTCGAAGAGGAAATCTCCCTCGCCTACTCTTCCCTCAAGGCCCTGGT 1664

  scaffold535|s       7728 TGGGACTGTCGACCTCCTCAACAAACCCCCTCTCCAGGAAGTCACCACCG 7777
                               i i  i  i                         v           
C rnd-5_family-       1663 TGGGGCCGTTGATCTCCTCAACAAACCCCCTCTCCAGGTAGTCACCACCG 1614

  scaffold535|s       7778 CTTCCTCCAAGCGTTCTACCAGAACGGCCCGCTCCCGGGCATCTGACGGA 7827
                             v        v iv i   i   vi              v  i      
C rnd-5_family-       1613 CTGCCTCCAAGAGCGCCACCGGAAAAGCCCGCTCCCGGGCCTCCGACGGA 1564

  scaffold535|s       7828 TCCGTCTCCTCCACCGAGGGCGACGACGCAACCATCTCCGCTCGGGATTA 7877
                                         ?            ivv  vv          v  v  
C rnd-5_family-       1563 TCCGTCTCCTCCACNGAGGGCGACGACAACACGTTCTCCGCTCGTGAATA 1514

  scaffold535|s       7878 CCACCGGGCCCGCTTCCTCCTTGCCAGCCCCGTCCTTGATGAGACCGGTA 7927
                             i   i              i        v     i  ii  i    i 
C rnd-5_family-       1513 CCGCCGAGCCCGCTTCCTCCTCGCCAGCCCGGTCCTCGACAAGGCCGGCA 1464

  scaffold535|s       7928 ATTTCAGCCCCCCTACTCTCACGGCTCAAGGGGCGGCTATCTTCGACATC 7977
                            v   v  v       i     vv             v            
C rnd-5_family-       1463 AATTCCGCGCCCCTACCCTCACTCCTCAAGGGGCGGCGATCTTCGACATC 1414

  scaffold535|s       7978 AAGGACACCAAGATGGCTAACTCCACCATGTCCAATGTCTTCACGTCCAT 8027
                                            i      i          ii             
C rnd-5_family-       1413 AAGGACACCAAGATGGCCAACTCCGCCATGTCCAACATCTTCACGTCCAT 1364

  scaffold535|s       8028 GATGGACAGGTTCAACCTCCACAACCACTTCATCTGGTGCTACTTGGACC 8077
                                  v     vvi                     i    i       
C rnd-5_family-       1363 GATGGACCGGTTCTCTCTCCACAACCACTTCATCTGGCGCTATTTGGACC 1314

  scaffold535|s       8078 AGGGCCATGTCGACCCCCTTTCCTGTGCTCTCCTCACTCACAGCGAGTTT 8127
                            i  i iv           iv    i  i  i        i        i
C rnd-5_family-       1313 AAGGTCGGGTCGACCCCCTCACCTGCGCCCTTCTCACTCATAGCGAGTTC 1264

  scaffold535|s       8128 GAGTACCTCCCCCTTTCCAACATCGACGCCCAGTTCACTGACGGGCGCAA 8177
                                         iv i             -      i           
C rnd-5_family-       1263 GAGTACCTCCCCCTCGCTAACATCGACGCCC-GTTCACCGACGGGCGCAA 1215

  scaffold535|s       8178 GTTTCGGTACCTCTTCTTGGTACCCGACTCGAAGTCCCTCGCCCTCGACC 8227
                              i            i             v                 v 
C rnd-5_family-       1214 GTTCCGGTACCTCTTCCTGGTACCCGACTCCAAGTCCCTCGCCCTCGAAC 1165

  scaffold535|s       8228 GCGAGACCAACCTCGGCACCCGCTCTCACGAAGAAATGCTCGGCGAACGC 8277
                                v           v                      v         
C rnd-5_family-       1164 GCGAGTCCAACCTCGGCTCCCGCTCTCACGAAGAAATGCTGGGCGAACGC 1115

  scaffold535|s       8278 TCTGCCAACCTCTCCAAGTTGGACAAGAAGATCCGCCACGGGCACAACGT 8327
                             iv                                              
C rnd-5_family-       1114 TCCTCCAACCTCTCCAAGTTGGACAAGAAGATCCGCCACGGGCACAACGT 1065

  scaffold535|s       8328 GTTCTCTCCCCAGGCCTTCGCGGCCTGGATGGCCAACTGCGCCGGGTACC 8377
                                             i                               
C rnd-5_family-       1064 GTTCTCTCCCCAGGCCTTTGCGGCCTGGATGGCCAACTGCGCCGGGTACC 1015

  scaffold535|s       8378 AGGCATCCGTCTACGCCAACACGTGGCGGGGCACCGGAATTGCCCCCTAC 8427
                            i  v               v v    vi   v   iv iv         
C rnd-5_family-       1014 AAGCCTCCGTCTACGCCAACTCTTGGCTAGGCTCCGACACGGCCCCCTAC 965

  scaffold535|s       8428 ACGACGGACAACACCTTCCTCTTCCGCACCTTCCACCAATTCGCGGATCT 8477
                            vvv    v        i                                
C rnd-5_family-        964 AACCCGGAGAACACCTTTCTCTTCCGCACCTTCCACCAATTCGCGGATCT 915

  scaffold535|s       8478 CGTGACCTACGGGAAGGCGCGGCAGTTTTTCAAACTGTACAACGGGAGTC 8527
                              v              v  ?                   v   ?  i 
C rnd-5_family-        914 CGTCACCTACGGGAAGGCTCGNCAGTTTTTCAAACTGTACACCGGNAGCC 865

  scaffold535|s       8528 CAGCTCGCATCCTCCTTTGGCTCACTTCGGTCGTCGACCAGGTGACCATC 8577
                            vi i           i                       i         
C rnd-5_family-        864 CCACCCGCATCCTCCTCTGGCTCACTTCGGTCGTCGACCAAGTGACCATC 815

  scaffold535|s       8578 CTCATCACTTCTGGGGTCTCTGACCCCATGAACGTCACCAAGGTCCTCCG 8627
                              i    i           i           i    v    i       
C rnd-5_family-        814 CTCGTCACCTCTGGGGTCTCCGACCCCATGAATGTCAACAAGATCCTCCG 765

  scaffold535|s       8628 CGGCCAGTACGTGTCGATCCCAACCGACAAGTACTACGAGGCCATTGATC 8677
                           ?          i         v                       i  i 
C rnd-5_family-        764 NGGCCAGTACGCGTCGATCCCTACCGACAAGTACTACGAGGCCATCGACC 715

  scaffold535|s       8678 TGGTCAATGACGCCACGGACAAGTTCCAAAAGATCATCTCCGGCACGGAC 8727
                                      i                i           i     v   
C rnd-5_family-        714 TGGTCAATGACACCACGGACAAGTTCCAGAAGATCATCTCTGGCACCGAC 665

  scaffold535|s       8728 AGTGCCCCCACCTGTCTGCTCGTCACAAATTACGAGCACGACCAGGCCCA 8777
                                            v     ?  v         ? i     i     
C rnd-5_family-        664 AGTGCCCCCACCTGTCTCCTCGTNACCAATTACGAGNATGACCAAGCCCA 615

  scaffold535|s       8778 GAAGGCCGCCGCCCGGGCTCCCAGGAAGACCCCTCCCGAGAGCACATCCT 8827
                                i v     vi   v         v i         vv   v    
C rnd-5_family-        614 GAAGGTCTCCGCCAAGGCACCCAGGAAGTCTCCTCCCGAGCTCACTTCCT 565

  scaffold535|s       8828 CCACCCACCCGGAACCCAAGAAGCCCCGTCTCAATCGTGGGCAGGGGGAC 8877
                            ii v v      v         v    iv          v     v  i
C rnd-5_family-        564 CTGCACCCCCGGACCCCAAGAAGGCCCGCGTCAATCGTGGCCAGGGCGAT 515

  scaffold535|s       8878 TTCTTACTCTGGTCCAAAGAGGGGAAGATGCCTCACCCTCCCGAGGCTGA 8927
                                v                 ?        i              i  
C rnd-5_family-        514 TTCTTCCTCTGGTCCAAAGAGGGNAAGATGCCCCACCCTCCCGAGGCCGA 465

  scaffold535|s       8928 CAAGACCAAGCGCGTCTGCCTCATGCATGCACGGAAGGGGCTCACTTGCT 8977
                                    i                 i  i        v     i    
C rnd-5_family-        464 CAAGACCAAACGCGTCTGCCTCATGCACGCGCGGAAGGGCCTCACCTGCT 415

  scaffold535|s       8978 CTAACCCCCGTTGCCCCATGGTTCACTCCCCTCCCTCCGAGTGGCCCGAA 9027
                            i                          i        v           i
C rnd-5_family-        414 CCAACCCCCGTTGCCCCATGGTTCACTCTCCTCCCTCGGAGTGGCCCGAG 365

  scaffold535|s       9028 TCCACCCTTAAAGCTTGGATCAAGGTCATCCGCGACACGGACGGCCTCCT 9077
                                   ii v                    ?                 
C rnd-5_family-        364 TCCACCCTCGATGCTTGGATCAAGGTCATCCGNGACACGGACGGCCTCCT 315

  scaffold535|s       9078 CTTCAACGACGACACTGTCCCTCACGACATTGTCGTCAAAACCCTAAAAA 9127
                                          i                       i          
C rnd-5_family-        314 CTTCAACGACGACACCGTCCCTCACGACATTGTCGTCAAGACCCTAAAAA 265

  scaffold535|s       9128 TTGAGTAAGATATTCTAATTTATTAGTCTAACCCTTTAGCTTGTTTTAG- 9176
                              v      v  v                   i               -
C rnd-5_family-        264 TTGCGTAAGAAATACTAATTTATTAGTCTAACCTTTTAGCTTGTTTTAGT 215

  scaffold535|s       9177 TTGCCCGCTCTAGTCTTACTTACTTGTTACACTAGTAGCACTCCTCACCC 9226
                             i   vv           ?  ivi   -i        i v     i   
C rnd-5_family-        214 TTACCCTATCTAGTCTTACNTATACGTT-TACTAGTAGTAGTCCTCGCCC 166

  scaffold535|s       9227 GCGCCACCGTTGGTCCTTCGGCGCCCGCGACCTCCGCCATCCCAGTCGTC 9276
                                 v           v  vv  vi   i  i    v         vi
C rnd-5_family-        165 GCGCCAACGTTGGTCCTTAGGATCCAACGATCTTCGCCCTCCCAGTCGGT 116

  scaffold535|s       9277 TCACGCCTAGG 9287
                                  v   
C rnd-5_family-        115 TCACGCCGAGG 105

Matrix = 20p49g.matrix
Kimura (with divCpGMod) = 8.36
Transitions / transversions = 1.39 (193/139)
Gap_init rate = 0.01 (37 / 3479), avg. gap size = 1.32 (49 / 37)


3137 32.05 4.15 3.87 scaffold535|size62271 9500 13212 (49051) rnd-5_family-1745#Unknown 2189 5911 (2302) m_b3076s001i9 154287

  scaffold535|s       9500 CCACCTCGATGAGTTCAACAAGAAATACCTCGGC-ATGGCCGATTTTGAC 9548
                             v     ?v                        - iv?v  -i vi ii
  rnd-5_family-       2189 CCTCCTCGNGGAGTTCAACAAGAAATACCTCGGCCACCNGCG-CTACGGT 2237

  scaffold535|s       9549 ACAACAGCCGCCTCGCTCGGTGAGCTGTTCTATTCGAG-GCTAACT---- 9593
                           v v? v  v     v      i  ii      --   v-    v  ----
  rnd-5_family-       2238 CCCNCTGCGGCCTCCCTCGGTAAGTCGTTCTA--CGACCGCTACCTCTCN 2285

  scaffold535|s       9594 ------GCCTCCCGCGACGACATTCTC--CAGGATTACCCCTGGATATCC 9635
                           ------   vi v  i i    ii?? --  ivivii v  ?vv i v v
  rnd-5_family-       2286 CTCTCTGCCGTCGGCAATGACACCNNCACCAACGACGCACCNTCACAACG 2335

  scaffold535|s       9636 TCCCTCC-CATCGCGGTCGGCACTCCTCCATACCG-CCTTTGGCCGCCCG 9683
                           v   i?i- ii i  --  i i  v - vivii  -    i  v     v
  rnd-5_family-       2336 GCCCCNTGCGCCACG--CGACGCTGC-CGGGGTCGTCCTTCGGGCGCCCC 2382

  scaffold535|s       9684 GACTCCTAACACTCGTTCACTCAAGAAGCATCCTTCGAAACCTGTCTCTT 9733
                           ii v  v v     ?    vi    ?v  v v      i  vvv?iv v 
  rnd-5_family-       2383 AGCACCAACCACTCNTTCAACCAAGNCGCTTGCTTCGAGACGACNTACGT 2432

  scaffold535|s       9734 ACCCGTCCTCCGGTCAGGCTTCGTTGACACCCCC--ACCTTTTTTTCCTT 9781
                           v i   ?  ?vi   i  ? ? v i ?-   ?? --  v ?i ivi   i
  rnd-5_family-       2433 CCTCGTNCTNAAGTCGGGNTNCTTCGN-ACCNNCNGACATNCTCGCCCTC 2481

  scaffold535|s       9782 GCTGGCCACTCACCCCTTGGTACTCTACCTGGTCATCTCTTATGTCTCCC 9831
                           vv v vii -     vi  v vii?i i  ?v ?vv ? i ii  viv  
  rnd-5_family-       2482 CATCGGTGC-CACCCGCTGCTCTCNCATCTNCTNTGCNCCTGCGTGCACC 2530

  scaffold535|s       9832 TCCGACCGTATGACTTTCGCTGGGTACGGTCTCCAAACCCTAC-----CT 9876
                            v  v??vi i       v    v ??-----  ? iiv v  -----  
  rnd-5_family-       2531 TACGCNNCCACGACTTTCTCTGGCTNN-----CCNAGTACAACTTGGACT 2575

  scaffold535|s       9877 GGGCAACCCAGACATCCATACCGG---CCGCGAAGCAGTACGCCATGCTG 9923
                               i ?v  ii?   ?v --   --- ?  i   vvv      v v  v
  rnd-5_family-       2576 GGGCGANGCAAGNATCNCT--CGGNACCNGCAAAGGCCTACGCCTTTCTC 2623

  scaffold535|s       9924 GCGTGTCTGTTCCATTACGACCTGGACACATCGTTCCTCTTCCGCTTCCT 9973
                             v  i? v?    i   i     ii ii?v vi? v vv v  v     
  rnd-5_family-       2624 GCCTGCNTCNTCCACTACAACCTGAGCGTNGCCCNCGTGATGCGGTTCCT 2673

  scaffold535|s       9974 TGGTAACAATTATACCGGGGCATACCGAGAAGTCCACTCGACAATAGCGA 10023
                           i  ?     i  i ?v  v   i    vi v?  vv?v?  ivi ?  vv
  rnd-5_family-       2674 CGGNAACAACTACANGGGCGCACACCGCAACNTCGCNGNGATCGTNGCTT 2723

  scaffold535|s      10024 CATTATACAAGTTTAAAATAAGCAGTCCACTTATTACTAAATACGCTCGG 10073
                            vi ?ii  vviviiiv  viv ii?v ?  ?  ii vi v   v i? v
  rnd-5_family-       2724 CCCTNCGCACCCACGGCATCGCCGANGCNCTNATCGCAGACTACTCCNGC 2773

  scaffold535|s      10074 GTCATGCTCACGGGTTGCCCAAACCACTTCGTAGCCGAAACCTCTCGGGC 10123
                                 vi?ii   ?     i      i  ivv  v vv  v? ?? v v
  rnd-5_family-       2774 GTCATGACNGTGGGNTGCCCGAACCACCTCAGCGCAGCTACGNCNNGCGA 2823

  scaffold535|s      10124 TAACGCACTACTCCACTGGCGCCTCCGTAATCACCCCTCTATC---GACA 10170
                           i  i  i  ?   i       ?vvvv v  i        i   --- v  
  rnd-5_family-       2824 CAATGCGCTNCTCTACTGGCGNAAAGGGAACCACCCCTCCATCCGCGCCA 2873

  scaffold535|s      10171 AGAAGCTCCCCCAAGTGCA-AGCCACTATGAACAAGGAAGACCGAAACAA 10219
                              v-   vv   i  -  -i  ?  i           i  v  ?     
  rnd-5_family-       2874 AGAC-CTCGGCCAGGT-CATGGCNACCATGAACAAGGAGGAGCGNAACAA 2921

  scaffold535|s      10220 CTTCGTCATCCCTC-TGCCTCATTGGATAGCACGGTTCACTCCACACCTG 10268
                             ?   ii i  v - v  v  i   v vvvi      iiv  v   ivv
  rnd-5_family-       2922 CTNCGTTGTTCCGCGTCCCACACTGGCTTTGGCGGTTCGTACCCCACTGC 2971

  scaffold535|s      10269 TTCTTCTCTCCCCAACATATCCTGGAGAAACCTGGCAAGAAAGACCGCCA 10318
                              v  v i  v     i     v     i  i        i        
  rnd-5_family-       2972 TTCATCACCCCACAACACATCCTCGAGAAGCCCGGCAAGAAGGACCGCCA 3021

  scaffold535|s      10319 GATCTTTGATGCCTCACGCCGCTACACCCTGTGGTCTACTCCTATCAATA 10368
                                 i ii  ?      viv i iv iv viv  v  i  vi    i?
  rnd-5_family-       3022 GATCTTCGGCGCNTCACGCAAATGCGACTGGGACTCGACCCCGGTCAACN 3071

  scaffold535|s      10369 TGATGACCTCAACTCCGTTGGGGTTGGAGGAACC---TTGCCTCTTCGGC 10415
                           i?   i ?  v  -  ? i v  i --v     i---?   vv?  i? v
  rnd-5_family-       3072 CNATGGCNTCCAC-CCNTCGCGGCT--CGGAACTCAGNTGCGANTTTNGG 3118

  scaffold535|s      10416 ACCACCAAAGATGAGATCCTCA-CACGTATCTACTCTCTCCGGGCGGACT 10464
                           ? ?iivviv i?  v     ?i- i  iiiv   vvi  ?   -----  
  rnd-5_family-       3119 NCNGTGCGCGGNGACATCCTNGTCGCGCGCATACAACCTNCGG-----CT 3163

  scaffold535|s      10465 CCCCTACCCT-----CGATATTGTCTCTCACGCAAACGATGTCAAGTCTG 10509
                           vi ?     i-----   i  i   vi      v  i ii        iv
  rnd-5_family-       3164 ATCNTACCCCAATGGCGACATCGTCGTTCACGCCAATGGCGTCAAGTCCT 3213

  scaffold535|s      10510 CCTTTCGCCAGATCAAGCTGCATCCCGACATCCTGGGAGCGTTCTCCTAC 10559
                           v   i  ?  i       vv     ? i i vviv  v  ?     v ? 
  rnd-5_family-       3214 GCTTCCGNCAAATCAAGCACCATCCNGGCGTGGCTGGCGCNTTCTCGTNC 3263

  scaffold535|s      10560 ATCATTTCAGATCAGCTGTTCCTCTCTTGCGGCCAACCCTTTGGCGCTGA 10609
                              v iv v  ii v         ivvvv   v v?v v  i     ?  
  rnd-5_family-       3264 ATCCTCGCCGACTACCTGTTCCTCCAGATCGGGCTNGCGTTCGGCGCNGA 3313

  scaffold535|s      10610 CTTCTGCCCAGCCAACTGGGAAATAGTCCGCCAAGTCCTGG-AGCAACTG 10658
                               v    v           iii?  ?  v iv i  v v-   ?-  ?
  rnd-5_family-       3314 CTTCAGCCCCGCCAACTGGGAGGCNGTNCGGCGCGCCCAGTCAGCN-CTN 3362

  scaffold535|s      10659 GCC---ACCGCCCTG-TTCGACGATGACACCTTGTGCGTTAAACACCGCA 10704
                              ---i v  i  v-      - i?v -   i    i?-      v vi
  rnd-5_family-       3363 GCCCGAGCGGCTCTTCTTCGAC-ACNTC-CCTCGTGCAN-AAACACAGGG 3409

  scaffold535|s      10705 -AGTACCTCGACCGCCTCCACTGGGACCGTTCTCTGGGAAAAACCCAGGG 10753
                           -   ? -     vivv  v v   vi   v  vi  v viivi??v  v 
  rnd-5_family-       3410 CAGTNC-TCGACAAGATCAAGTGGTGCCGATCATTGCGCGGCGNNAAGCG 3458

  scaffold535|s      10754 TCCCGC-CTTCACTCGGGCAATGCGTGAC-CCA--AACCTC--CCTTCTC 10797
                           -  v  -?     v ii   v v  i   -   --    vv-- v i v 
  rnd-5_family-       3459 -CCAGCGNTTCACACAAGCATTCCGCGACGCCATCAACCAAGGCGTCCGC 3507

  scaffold535|s      10798 CGCGCACCTCCATCGGTGCCCTCGCCCCTACCCCTCACTCCGTCTATGTC 10847
                           v    ii -----v  vi   i ivv     v  v  ?vv     ii ? 
  rnd-5_family-       3508 GGCGCGTC-----AGGAACCCCCAGGCCTACGCCACANGGCGTCTGCGNC 3552

  scaffold535|s      10848 GAT----GACGGTATCTATATCGAATTCTTCGATATA---GCCCGCATCG 10890
                            v ----    iii i  ivi  ?vv  vi ivi i ---     vv   
  rnd-5_family-       3553 GCTTCAGGACGACGTTTACCCCGNCGTCGCCACCACACTCGCCCGGTTCG 3602

  scaffold535|s      10891 AGCGTGCTGCAGCGGCCAGCATTGAAGCCATCTTCATCCTCCTCGGCCCT 10940
                            i iv  iiiv   v       i  i         v ?  v  ?   vvi
  rnd-5_family-       3603 AACAGGCCATCGCGTCCAGCATCGAGGCCATCTTCCTNCTGCTNGGCGAC 3652

  scaffold535|s      10941 TCCG-CATTGGACCTCAGACAGGACCCCATTTCCTTTGACAAACTCGAAG 10989
                             i - i i vi ?i - ?        v  i  ? vv     i  vv v 
  rnd-5_family-       3653 TCTGGCGTCGCGCNCC-GNCAGGACCCGATCTCNTGGGACAAGCTACACG 3701

  scaffold535|s      10990 AAATGACTATTTCACCCATCAACCGCATCCTGGGTCACGTCATCGACACA 11039
                            ?v ?v?ii vv v  vi     v v        ? v ii v vi  viv
  rnd-5_family-       3702 ANCTNCNCGTGGCCCCGGTCAACAGGATCCTGGGNCTCACCCTAAACCTC 3751

  scaffold535|s      11040 CGTCGCCTGTCCGTCGACACTCCAGCAGACTTTCTCGATCCGCTCCGGGC 11089
                             vv?v  ?v ? i  i      ivvi      v ?--     ?v ----
  rnd-5_family-       3752 CGGANACTNACNGCCGGCACTCCGCGGGACTTTGTN--TCCGCNAC---- 3795

  scaffold535|s      11090 GCACCTCTC--CTCTG-----CTTGGGGACCCCACCGGCGCAGCTTTACG 11132
                           -  i   i --  ?i -----       v        v   vv   i?v?
  rnd-5_family-       3796 -CATCTCCCTGCTNCGAGCNACTTGGGGTCCCCACCGCCGCTCCTTCNAN 3844

  scaffold535|s      11133 GTCCTTGAAGCAGAAACCCTTGCAGGGCAGCTGGGACATGCTAGCTTCGC 11182
                            ivvvv  i  v  ii?v  ii i   v    ?iiv  iiiiiv?   iv
  rnd-5_family-       3845 GCAAAGGAGGCCGAGGNGCTCACGGGGAAGCTNAACCACATCGCNTTCAG 3894

  scaffold535|s      11183 CGCCCCCTGGCTCAAACACATCATGCCACATGTGTACCAATCTCTGGCCT 11232
                              v  v     v   iv v  v vvviv ii i   vvv  i? v  vv
  rnd-5_family-       3895 CGCGCCGTGGCTAAAATTCCTCCTCGGGAACATATACGTTTCCNTCGCGG 3944

  scaffold535|s      11233 CAGCGCTGCGGGTCAACCGGGCCCACCTCATCTCCACGAGCCAAAGTTTC 11282
                           ?   v  v  vv     vivv i      i  iv   v  i  iv v   
  rnd-5_family-       3945 NAGCCCTCCGCCTCAACAACTCTCACCTCGTCCGCACCAGTCAGCGGTTC 3994

  scaffold535|s      11283 CGCTATGCCTTGCAGCAAGTCAAGCGAGCTCCCTCGCTACCCCCTCTCCA 11332
                              vii  vi ? -   ?--  vv  vi  v  --  ii  i vi iv v
  rnd-5_family-       3995 CGCGGCGCACTNC-GCAN--CATCCGCACTGCC--GCCGCCTCACCCGCC 4039

  scaffold535|s      11333 GGCTAATCTCCTTGCTT-CTTTCTACCAAGCTGAGTCCGCCTGCGCCGTA 11381
                              --i  v  iv  vv- ?   i  vvv vi v v??   i  v v? i
  rnd-5_family-       4040 GGC--GTCGCCCAGCGGGCNTTCCACACTGGCGCGANNGCCCGCTCANTG 4087

  scaffold535|s      11382 CACCACTCTCCCACCCGGCACTTTATCAGTCGCACCCTTCGAGCCGAACT 11431
                              vi  vi  ?vi  vv   ?vi   i ?vv?iv   i  v?vv  v  
  rnd-5_family-       4088 CACGGCTGCCCNCTCCTCCACNACATCGGNGCNGACCTCCGCNGGGACCT 4137

  scaffold535|s      11432 CGGCCTCATCCGCGA------TGCTCTCAACGATCCATCTATCCCCACCT 11475
                           vv ?  ?   - v  ------  ii   ?----i  ?v? i-   ?    
  rnd-5_family-       4138 GCGNCTNATC-GAGAGGGCCCTGTCCTCN----CCCNGNTG-CCCNACCT 4181

  scaffold535|s      11476 CCTCTCCCATCAGCCACCTCATCGATCGCACGCCCCTCGGCACCGTGTTC 11525
                            v vi      ivvi    i   vvv    iv   ii   vi v i?iv 
  rnd-5_family-       4182 CATGCCCCATCGCATACCTTATCCCACGCATCCCCTCCGGGGCGGCNCGC 4231

  scaffold535|s      11526 AGTGACTCTAGTCTGGTAGCTGCCGGGGGTTACTCCAGTGACCTCCACTT 11575
                             i     i  i   vii  i  v  v  v    v vvi  vvi v v  
  rnd-5_family-       4232 AGCGACTCCAGCCTGTCGGCCGCAGGCGGGTACTGCCCCGAGGCCAAGTT 4281

  scaffold535|s      11576 CTGGTGGTTCCTCGAGTGGCC-GCCTTCTGTCAGGAGC-CGTACCCTCAA 11623
                                   v i    i     -   ivv?  ?v viv -  i   ?    
  rnd-5_family-       4282 CTGGTGGTACTTCGAATGGCCCGCCCGANGTNCGCGCCGCGCACCNTCAA 4331

  scaffold535|s      11624 GTACTTAAAAAATAACAGTACAGGT--AACCTCATAGACATTAATGTT-T 11670
                               v v vi v v- i v   ivi--iv?  ?  vii   i  iv i-i
  rnd-5_family-       4332 GTACATCACGACTT-CGGGACAACCCCGCNCTNATCAGCATCAACTTCGC 4380

  scaffold535|s      11671 TTGATTACGCAGC------CATCATAATAACTTACTTAGCCAGTTATCAC 11714
                            i  v  i  i  ------     i   i ------ i --- ? ii   
  rnd-5_family-       4381 TCGAGTATGCGGCACAACTCATCACAATGA------TGG---GNTGCCAC 4421

  scaffold535|s      11715 -TCCGTCAC-TCGCCGCC-CGCCCAACCATGGCGCCGACCCCCATCCCGT 11761
                           - v ii   -   vvi  -   v ?  i-i     -  i     i  iv 
  rnd-5_family-       4422 CTGCACCACCTCGAGACCGCGCGCNACT-CGGCGC-GATCCCCACCCTCT 4469

  scaffold535|s      11762 --AGTCCTCATCTGCACGGACAACTCATCAAGCGAGGCTTG-GGCCCA-A 11807
                           -- vi    ivv   ---      v vv ---  i iv i -   i  -i
  rnd-5_family-       4470 CTACCCCTCGAGTGC---GACAACACTGC---CGGGAATCGTGGCTCACG 4513

  scaffold535|s      11808 AAAGGCTCCCGCGTCTC--GT-TCGCTGGGCGCGCCCTTGGCCGCCTTCA 11854
                                  ---  ii   -- i-i   i ??    v   i v   v     
  rnd-5_family-       4514 AAAGGCT---GCACCTCCGGCGCCGCCGNNCGCGACCTCGCCCGGCTTCA 4560

  scaffold535|s      11855 AGCCGCCCTCCTGATGCGGAATCCAG---TGGGCCTCCGTACCTCCCACA 11901
                           i     ?  v  vv -  -- i v  ---iv   iv   i?i vv  i i
  rnd-5_family-       4561 GGCCGCNCTGCTCCT-CG--ACCAAGGCGCCGGCTACCGCNTCGGCCGCG 4607

  scaffold535|s      11902 TCTCTACCTCGGAGAATGTCGTTGCAGATACTTTATCCCATTCCTCCTCT 11951
                             vvi   vv i?i  i   i    v  -- vvi   i iiv v v iv 
  rnd-5_family-       4608 TCGACACCGAGANAAACGTCATTGCCGA--CGGCATCTCGCGCATACCGT 4655

  scaffold535|s      11952 -CTAAACAAACTCCTTACCTCA----TTCCCTACGCTCCTC---CAGACC 11993
                           - v    i---   i vv    ----      viv  i   ---   i  
  rnd-5_family-       4656 GCGAAACG---TCCCTCACTCACGACTTCCCTCTCCTTCTCGCACAGGCC 4702

  scaffold535|s      11994 CACAGGGCGCTCATTGGCTGTCGTCAATTCCACCCGAGTGCAGAGCTCAT 12043
                            v   -- vi  -    i     v iv    i   v i   v  v     
  rnd-5_family-       4703 CCCAG--CTTTC-TTGGTTGTCGGCGCTTCCGCCCCAATGCCGACCTCAT 4749

  scaffold535|s      12044 CTCATGCATTATGGACGCTCTATTGCAGGGCGTCTGCATCAATCCCATCG 12093
                              v vv   i   ?  ii       i iv  v    v vi    iv  i
  rnd-5_family-       4750 CTCCTCGATTGTGGNCGTCCTATTGCGGACCGACTGCTTGGATCCTCTCA 4799

  scaffold535|s      12094 CGCTAAACAAGCAGTTACTGATGGATCCCGGAAGAACCACTTCCTCTCCT 12143
                            vvi  i               v            vi             
  rnd-5_family-       4800 CTGCAAGCAAGCAGTTACTGATCGATCCCGGAAGATTCACTTCCTCTCCT 4849

  scaffold535|s      12144 GGTGCTCGCG-CATAGGACTCCCCGACCCCTGTTGTCCTTCCTCCACCCT 12192
                                - i  - v    v  v           ivvi vvvv  v -    
  rnd-5_family-       4850 GGTGC-CACGTCTTAGGCCTACCCGACCCCTGCACCCGGAGCTAC-CCCT 4897

  scaffold535|s      12193 TCAGGCGCGGAATTTTATCCTAGCCTGCTACGCGGTGTCACTCATCCGTG 12242
                              i vv  v    vvi v? v  v        v  v  ?        i 
  rnd-5_family-       4898 TCAAGGCCGCAATTGGGTANTCGCGTGCTACGCCGTCTCNCTCATCCGCG 4947

  scaffold535|s      12243 GCGAAACCATAAAA-GGCG-GCGGTTTCTTCATCCGGCATTCCACCCTGA 12290
                            ?viv     v v -    -   i-------  ?     iv v  v   v
  rnd-5_family-       4948 GNCGCACCATCACATGGCGTGCGA-------ATNCGGCACGCGACGCTGC 4990

  scaffold535|s      12291 TGGGATACATCGCGCAAGCCACTCGGTGCCACACCGACCGCCGCCTCCCT 12340
                            ?  i     viv? i?   -   vv  -     v      v       i
  rnd-5_family-       4991 TNGGGTACATAAANCGNGCC-CTCCCTG-CACACGGACCGCGGCCTCCCC 5038

  scaffold535|s      12341 TCGCCTCGCCTCGGGGTACAAC-TCGACTATGTCGCTCTCATGACCGATG 12389
                            vv    i  ---i  i- i  - ?i i  i  iiv v v     vi i 
  rnd-5_family-       5039 TGCCCTCACC---AGGC-CGACGTNAATTACGTTAATATAATGACAAACG 5084

  scaffold535|s      12390 CGGTCCGCAAATATG-AGCACGTCCCAAACCGCCGCGAAATGATACACGA 12438
                               iviv  i  i -  i -  i  v  v   viv  i     viv   
  rnd-5_family-       5085 CGGTTAAAAAGTACGAAGTA-GTTCCTAAACGCAAGGAGATGATCTCCGA 5133

  scaffold535|s      12439 CCCCATG----ATGACAGCCATCATCGGGCGTGCTCGGTTGGCTGCTCCA 12484
                           ivv    ---- iv   v vv v i vv  v - i   i------    -
  rnd-5_family-       5134 TAGCATGTTTCACTACATCGCTAACCTCGCCT-CCCGGC------CTCC- 5175

  scaffold535|s      12485 GACAGCCTTAC-CG-CCGCT---TTGTGCGACTGGATCTTTTTAGGTCGG 12529
                           -i v v  i  -  -    v--- i iiv         vivi v  i  v
  rnd-5_family-       5176 -GCCGACTCACTCGTCCGCGCGATCGCAGGACTGGATCGCGCTCGGCCGC 5224

  scaffold535|s      12530 TACACCGGCTGCCGCAAGAGCGAATGGTGCAATGATCACCACACCACAT- 12578
                                     v   ?  ivv   i        i  i      i vv v -
  rnd-5_family-       5225 TACACCGGCTTCCGNAAATCCGAGTGGTGCAACGACCACCACGCGTCCTT 5274

  scaffold535|s      12579 --ACTCCCGGATCGAAGACCCT--CTGTGGT-CTGGCCCGGACGCGGTCT 12623
                           --  v  ---    vv  i   --i  v  i-v v   v ?v   ivivi
  rnd-5_family-       5275 CGACACC---ATCGCCGATCCTAATTGGGGCGATCGCCAGNCCGCATCGC 5321

  scaffold535|s      12624 CCTTTATCGCAGAAGACTTCTCCTTTTACGGCTGCGATGGCATAGGAC-- 12671
                             v ii    i  i      vv   i ---- ii   ivv  i     --
  rnd-5_family-       5322 CCGTCGTCGCGGAGGACTTCGGCTTCT----CCACGACTCCACAGGACGC 5367

  scaffold535|s      12672 ---TATC--CAATGTATCCACTTTGTCCCTTGACCAAGTGAGCTATAGCA 12716
                           ---ii  -- i    vv  i iviii  vvi v v vi i v  ---v  
  rnd-5_family-       5368 CCGCGTCCGCGATGTCGCCGCCACACCCGACGCCGACATAACCT---TCA 5414

  scaffold535|s      12717 CCATTCTCCATCGTCGT---CAGAAGAACAACGACAACTACCAGACCATT 12763
                            v ii   ii ?vi  i---     i     i     i?ii     vv i
  rnd-5_family-       5415 CGACCCTCTGTNTCCGCGAGCAGAAAAACAATGACAATNGTCAGACGCTC 5464

  scaffold535|s      12764 ACCTA-TGGC---AAATGTACTTCAACCACTGTCCTTTGTCCGGTGGCAG 12809
                                -i   ---i? i v   i i---    v-v i  i  vii vv  
  rnd-5_family-       5465 ACCTACCGGCGCAGNACGGACTCCG---ACTGG-ATCTGCCCCACGCAAG 5510

  scaffold535|s      12810 CCATGCTTGGCATTGCCCAATGTGCACTCCGCCTCAGC-CTCCCGGC--C 12856
                              vv  i i   i i  iii i   ?vv      i  -     i  -- 
  rnd-5_family-       5511 CCAGCCTCGACATCGTCCGGCGCGCANAACGCCTCGGCACTCCCAGCGGC 5560

  scaffold535|s      12857 CTCCGCCCGGTCGCCGTCTACGCTCACGGCAAGCCCACTT-CCCGTTGGC 12905
                           i ---   v i   v      -   ivvv   i v ivvv-    vi i 
  rnd-5_family-       5561 TT---CCCCGCCGCAGTCTAC-CTCGACCCAAACACGGGGACCCGGCGAC 5606

  scaffold535|s      12906 AAATCACGG--GCCAAGCAGTGACCAGTTTCCTTCGCTCTGTGGCCTAGC 12953
                            i     i --   v  i-- vi   ?i     vi  v - iv   i vv
  rnd-5_family-       5607 AGATCACAGCTGCCCAGT--TCGCCANCTTCCTGTGCAC-GCCGCCCACA 5653

  scaffold535|s      12954 AGGTCTACAAGCTCCCATCTACCA----GCCCTCAGCTCAAACTCTGGAG 12999
                            i iv v i vv    vv iiv  ---- v    --   i---i   -- 
  rnd-5_family-       5654 AAGCGTTCGACATCCCCGCCGGCACAAGGACCTC--CTCG---CCTG--G 5696

  scaffold535|s      13000 TCC--CCACTCCATCC-GCGTCACATCGGCAAACCTCCTCCACCGGGCAC 13046
                              --      v  ? -       iv v  ?              i  v 
  rnd-5_family-       5697 TCCTGCCACTCGATNCGGCGTCACGGCCGCNAACCTCCTCCACCGAGCTC 5746

  scaffold535|s      13047 GGTTTTCTGACTCTTTCATCAAGAATCGCCTCCGTTGGAAGAGCGATTCC 13096
                           i   i  i       v      i  i            vi?     iv ?
  rnd-5_family-       5747 AGTTCTCCGACTCTTACATCAAAAACCGCCTCCGTTGGCGNAGCGACACN 5796

  scaffold535|s      13097 TTTCTCATGTATCTTAGAAATACATTTTACACCGCTGACCAGCATTCCAA 13146
                             i  ?     i  iv v  i     i     v  ?    ??  iv v  
  rnd-5_family-       5797 TTCCTNATGTACCTCCGCAACACATTCTACACGGCNGACCNNCACACGAA 5846

  scaffold535|s      13147 GGCACTCAGCCTCGACATCGCGCCTCCTGCTCTCGGGG-ACCTGCGACCG 13195
                              vv   v   i ivv   vv     ?i-- v   ? -  viv     v
  rnd-5_family-       5847 GGCCATCACCCTTGGACTCGATCCTCCNA--CACGGNGCACGCCCGACCC 5894

  scaffold535|s      13196 TTGGAGCCTCATGAAGA 13212
                           i v  i  v  i  i  
  rnd-5_family-       5895 CTCGAACCGCACGAGGA 5911

Matrix = 20p49g.matrix
Kimura (with divCpGMod) = 38.31
Transitions / transversions = 0.90 (541/603)
Gap_init rate = 0.06 (219 / 3712), avg. gap size = 1.36 (298 / 219)

7947 16.17 2.32 0.71 scaffold535|size62271 9885 11951 (50312) rnd-5_family-440#Unknown 467 2566 (1672) m_b3076s001i10 154287

  scaffold535|s       9885 CAGACATCCATACCGGCCGCGAAGCAGTACGCCATGCTGGCG--TGTC-T 9931
                              ?   v  iv     ii v i    i i        ?  v--  i - 
  rnd-5_family-        467 CAGNCATACACCCCGGCTACCAGGCAGCATGCCATGCTNGCCACTGCCGT 516

  scaffold535|s       9932 GTTCCATTA-CGACCTGGACACATCGTTCCTCTTCCGCTT-CCTTGGTAA 9979
                           v     i  - i v  ?   i    ?i   i ? ? iv  -   ?  ?  
  rnd-5_family-        517 CTTCCACTATCAAGCTNGACGCATCNCTCCCCNTNCAGTTACCTNGGNAA 566

  scaffold535|s       9980 CAATTATACCGGGGCATACCGAGAAGTCCACTCGACAATAGCGACATTAT 10029
                                 i  ?????????????????????????????????????????
  rnd-5_family-        567 CAATTACACNNNNNNNNNNNNNNNNNNNNNNNNNNNNNNNNNNNNNNNNN 616

  scaffold535|s      10030 ACAAGTTTAAAATAAGCAGTCCACTTATTACTAAATACGCTCGGGTCATG 10079
                           ??????????????????????????????????????????????????
  rnd-5_family-        617 NNNNNNNNNNNNNNNNNNNNNNNNNNNNNNNNNNNNNNNNNNNNNNNNNN 666

  scaffold535|s      10080 CTCACGGGTTGCCCAAACCACTTCGTAGCCGAAACCTCTCGGGCTAACGC 10129
                           ??????????????????????????????????????????????????
  rnd-5_family-        667 NNNNNNNNNNNNNNNNNNNNNNNNNNNNNNNNNNNNNNNNNNNNNNNNNN 716

  scaffold535|s      10130 ACTACTCCACTGGCGCCTCCGTAATCACCCCTCTATCGACAAGAAGCTCC 10179
                           ???????????????????????????  i?i -    ?           
  rnd-5_family-        717 NNNNNNNNNNNNNNNNNNNNNNNNNNNCCTNCC-ATCGNCAAGAAGCTCC 765

  scaffold535|s      10180 CCCA--AGTGCAAGCCACTATGAACAAGGAAGACCGAAACAACTTCGTCA 10227
                           ?   --  ?     ?   i    ?     ?i  ??   ?  i?     ? 
  rnd-5_family-        766 NCCAGTAGNGCAAGNCACCATGANCAAGGNGGANNGAANCAGNTTCGTNA 815

  scaffold535|s      10228 TCCCTCTGCCT-CATTGGATAGCACGGTTCAC--TCCACACCTGTTCTTC 10274
                            ?     i   -  ?   ?         i   --i   v    ?      
  rnd-5_family-        816 TNCCTCTACCTGCANTGGNTAGCACGGTCCACACCCCAAACCTNTTCTTC 865

  scaffold535|s      10275 TCTCCCCAACATATCCTGGAGAAACCTGGCAAGAAAGACCGCCAGATCTT 10324
                           v ?  ?   ? i    iv     i  v  v  i                 
  rnd-5_family-        866 ACNCCNCAANACATCCCCGAGAAGCCGGGAAAAAAAGACCGCCAGATCTT 915

  scaffold535|s      10325 TGATGCCTCACGCCGCTA--CACCCTGTGGTCTACTCCTATCAATATGAT 10372
                           i  ?  ?  v  v     --   v ii? ?  i?    i   iii ?   
  rnd-5_family-        916 CGANGCNTCCCGGCGCTAAACACGCCANGNTCCNCTCCCATCGGCANGAT 965

  scaffold535|s      10373 GACCTCAAC-TCCGTTGGGGTT--GGAGGAACCTTGCCTCTTCGGCACCA 10419
                             ??  v  -i  v      ii--  ?i i   i  ????          
  rnd-5_family-        966 GANNTCCACGCCCTTTGGGGCCAAGGNAGGACCCTGNNNNTTCGGCACCA 1015

  scaffold535|s      10420 CCAAAGAT--GAGA-TCCTCACAC----GTATCTACTCTCTCCGGGCGGA 10462
                                 i --    -i ?  i   ---- i      v?  i?       i
  rnd-5_family-       1016 CCAAAGGTTTGAGAACCNTCGCACCAATGCATCTACANTCCNCGGGCGGG 1065

  scaffold535|s      10463 CTCCCCTACCCTCGATATTGTCTCTCACGCAAACGATGTCAAGTCTGCCT 10512
                                 ??v  ?   i  i   ? i  i  i     i  ?     ?  ? 
  rnd-5_family-       1066 CTCCCCNNACCNCGACATCGTCNCCCATGCGAACGACGTNAAGTCNGCNT 1115

  scaffold535|s      10513 TTCGCCAGATCAAGCTGCATCCCGACATCCTGGGAGCGTTCTCCTACATC 10562
                                  i i  ?      i  ?  ?   ?    v  ?            
  rnd-5_family-       1116 TTCGCCAAACCANGCTGCACCCNGANATCNTGGGCGCNTTCTCCTACATC 1165

  scaffold535|s      10563 ATTTCAGATCAGC---TGTTCCTCTC-TTGC--GGCCAACCCT---TTGG 10603
                             iv i  i    --- v     ?  -i   --       v  --- i  
  rnd-5_family-       1166 ATCGCGGACCAGCGCCTCTTCCTNTCACTGCATGGCCAACGCTGCTTCGG 1215

  scaffold535|s      10604 -CGCTGACTTCTGCCCAGCCAACTGGGAAATAGTCCGCCAAGTCCTGGAG 10652
                           -          ?        ?i               ?     ?  v  -
  rnd-5_family-       1216 ACGCTGACTTCNGCCCAGCCNGCTGGGAAATAGTCCGNCAAGTNCTCGA- 1264

  scaffold535|s      10653 CAACTGGCCACCGCCCTGTTCGACGATGACACCTTGTG-CGTTAAACACC 10701
                           - i  vv ?vi?     v        ii     ? vi - ii?  i    
  rnd-5_family-       1265 -AGCTCTCNCTNGCCCTTTTCGACGACAACACCNTCCGACACNAAGCACC 1313

  scaffold535|s      10702 GCAAGTACCTCGACCGCCTCCACTGGGACCGTTCTCTGGGAAAAACCCAG 10751
                                           vi v iv        ?  i  ?  v vii    ?
  rnd-5_family-       1314 GCAAGTACCTCGACCGGTTGCGGTGGGACCGNTCCCTNGGTACGGCCCAN 1363

  scaffold535|s      10752 GGTCCCGCCTTCACTCGGGCAATGCGTGACCCAAACCTCCC-TTCTCCGC 10800
                           v -   v i   i v  ?  ii ?  ?     ? ?      -vi      
  rnd-5_family-       1364 CG-CCCTCTTTCGCGCGNGCGGTNCGNGACCCNANCCTCCCAGCCTCCGC 1412

  scaffold535|s      10801 GCACCTCCATCGG-TGCCCTCGCCCCTACCCCTCACTCCGTCTATGTCGA 10849
                                  i? v  -iv          v          ?      i     
  rnd-5_family-       1413 GCACCTCTNTGGGGCTCCCTCGCCCCGACCCCTCACTNCGTCTACGTCGA 1462

  scaffold535|s      10850 TGACGGTATCTATATCGAATTCTTCGATATAGCCCGCATCGAGCGTGCTG 10899
                           i     i     i     v           v i            i    
  rnd-5_family-       1463 CGACGGCATCTACATCGACTTCTTCGATATCGTCCGCATCGAGCGCGCTG 1512

  scaffold535|s      10900 CAGCGGCCAGCATTGAAGCCATCTTCATCCTCCTCGGCCCTTCCGCATTG 10949
                               ?        i  i  ?                    ?     vi  
  rnd-5_family-       1513 CAGCNGCCAGCATCGAGGCNATCTTCATCCTCCTCGGCCCNTCCGCCCTG 1562

  scaffold535|s      10950 GACCTCAGACAGGACCCCATTTCCTTTGACAAACTCGAAGAAATGACTAT 10999
                             i v               i     i  i        i  i   i i  
  rnd-5_family-       1563 GATCGCAGACAGGACCCCATCTCCTTCGATAAACTCGAGGAGATGGCCAT 1612

  scaffold535|s      11000 TTCACCCATCAACCGCATCCTGGGTCACGTCATCGACACACGTCGCCTGT 11049
                           iv-                  ?  ?   ?i i       v  i  ?  ?v
  rnd-5_family-       1613 CG-ACCCATCAACCGCATCCTNGGNCACNCCGTCGACACTCGCCGNCTNA 1661

  scaffold535|s      11050 CCGTCGACACTCCAGCAGACTTTCTCGATCCGCTCCGGGCGCACCTCTCC 11099
                                     v     ?  i  i  ?  i  -     iii-? v  v?  
  rnd-5_family-       1662 CCGTCGACACACCAGCNGATTTCCTNGACCC-CTCCGAAT-NAACTANCC 1709

  scaffold535|s      11100 TCTGCTTGGGGACCCCACCGGCGCAGCTTTACGGTCCTTGAAGCAGAAAC 11149
                             i  i     ?  i     v  ?     i        i     v  i  
  rnd-5_family-       1710 TCCGCCTGGGGNCCTCACCGCCGNAGCTTCACGGTCCTCGAAGCCGAGAC 1759

  scaffold535|s      11150 CCTTGCAGGGCAGCTGGGACATGCTAGCTTCGCCGCCCCCTGGCTCAAAC 11199
                              i  v  v i?  ?  v  i ii     i        v        ? 
  rnd-5_family-       1760 CCTCGCCGGCCGNCTNGGCCACGTCAGCTTTGCCGCCCCGTGGCTCAANC 1809

  scaffold535|s      11200 ACATCATGC--CACATGTGTACCAATCTCTGGCCTCAGCGCTGCGGGTCA 11247
                             ? ?    --     i i    -   ii    ?  v     i   ? v 
  rnd-5_family-       1810 ACNTNATGCCNCACATATATACC-ATCCTTGGCNTCCGCGCTACGGNTGA 1858

  scaffold535|s      11248 ACCGGGCCCACCTCATCTCCACGAGCCAAAGTTTCCGCTATGCCTTGCAG 11297
                               v   vvv  v      v v     i        iiii   i vv i
  rnd-5_family-       1859 ACCGCGCCACACTGATCTCCTCTAGCCAGAGTTTCCGTCGCGCCCTCAAA 1908

  scaffold535|s      11298 CAAGTCAAGCGAGCTCCCTCGCTACCCCCTCTCCAGGCTAAT-CTCCTTG 11346
                              i      iv  -     ----  v  ii    ?  viv - v   i 
  rnd-5_family-       1909 CAAATCAAGCATGC-CCCTC----CCGCCCTTCCANGCGGTTGCGCCTCG 1953

  scaffold535|s      11347 CTTCTTTCTACCAAGCTGAGTC-CGCCTGCGCCGT--ACACCACTCTCCC 11393
                             ? ?     i     i  v  -    ? vv  i --i i  iv  iv  
  rnd-5_family-       1954 CTNCNTTCTATCAAGCCGACTCGCGCCNGGTCCATCGGCGCCGATCCACC 2003

  scaffold535|s      11394 ACCCGGCACTTTATCAGTCGCACCCTTCGAGCCGAACTCGGCCTCATCCG 11443
                             v     -  v    ii     ?  i  v  v      ??      i  
  rnd-5_family-       2004 ACACGGCA-TTAATCAACCGCACNCTCCGTGCAGAACTCNNCCTCATTCG 2052

  scaffold535|s      11444 CGATGCTCTCAACGATCCATCTATCCCCACCTCCTCTCCCATCAGCCACC 11493
                           i ii  v   vi   i  iv vi       i  v vi  ?  i       
  rnd-5_family-       2053 TGGCGCGCTCTGCGACCCGACGGTCCCCACTTCGTGCCCNATTAGCCACC 2102

  scaffold535|s      11494 TCATCGATCGCACGCCCCTCGGC-ACCG-TGTTCAGTGACTCTAGTCTGG 11541
                                  i  iv -     ??  -ii  -ii  ?     i? i      ?
  rnd-5_family-       2103 TCATCGACCGTTC-CCCCTNNGCGGTCGCCATTNAGTGATNCCAGTCTGN 2151

  scaffold535|s      11542 TAGCTGCCGGGGGTT-ACTCCAGT--GACCTCCACTTCTGGTGGTTCCTC 11588
                               i     v  i - ?  iv  --       iv         i?    
  rnd-5_family-       2152 TAGCCGCCGGTGGCTGANTCTCGTCAGACCTCCGGTTCTGGTGGCNCCTC 2201

  scaffold535|s      11589 GAGTGGCCGCCTTCTGTCAGGAGCCGTACCCTCAAGTACTTAAAAAATAA 11638
                            ?      v? i  ?      i?      v  ?  ii  v v        
  rnd-5_family-       2202 GNGTGGCCTNCCTCNGTCAGGGNCCGTACACTNAAACACGTTAAAAATAA 2251

  scaffold535|s      11639 CAGTACAGGTAACCTCATAGACATTAATGTTTTTGATTACGCAGCCATCA 11688
                             ? ivv     v     v     ?           v     v     v?
  rnd-5_family-       2252 CANTGATGGTAAACTCATCGACATNAATGTTTTTGAGTACGCCGCCATAN 2301

  scaffold535|s      11689 TAATAACTTACTTAGC-CAGTTATCACTCCGTCACTCG-CCGCCCGCCCA 11736
                             i v v   i  i  -i? i  i   v  i     v -i     v  vi
  rnd-5_family-       2302 TAGTCAATTATTTGGCGTNGCTACCACGCCATCACTGGTTCGCCCTCCGG 2351

  scaffold535|s      11737 ACCATGGCGCCGACCCCCATCCCGTAGTCCTCATCTGCACGGACAACTCA 11786
                           v  vi  i        v     v  ?      v  i  ? v        i
  rnd-5_family-       2352 CCCTCGGTGCCGACCCGCATCCGGTNGTCCTCCTCCGCNCCGACAACTCG 2401

  scaffold535|s      11787 TCAAGCGAGGCTTGGGCCCAAAAAGGCTCCCGCGTCTCGTTCGCTGGGCG 11836
                             v     i       ?  i?     vv          v     v     
  rnd-5_family-       2402 TCCAGCGAAGCTTGGGNCCGNAAAGGGGCCCGCGTCTCCTTCGCGGGGCG 2451

  scaffold535|s      11837 CGCCCTTGGCCGCCTTCAAGCCGCCCTCCTGATGCGGAATCCAGTGGGCC 11886
                           v     i        ?  i     ?   v  v       i  v  ?  vv
  rnd-5_family-       2452 AGCCCTCGGCCGCCTNCAGGCCGCNCTCATGCTGCGGAACCCCGTNGGGA 2501

  scaffold535|s      11887 TCCGTACCTCCCACATCTCTACCTCGGAGAATGTCGTTGCAGATACTTTA 11936
                               i ?       i  i i  ?              i  i  i     ?
  rnd-5_family-       2502 TCCGCANCTCCCACGTCCCCACNTCGGAGAATGTCGTCGCGGACACTTTN 2551

  scaffold535|s      11937 TCCCATTCCTCCTCT 11951
                               i  iii     
  rnd-5_family-       2552 TCCCGTTTTCCCTCT 2566

Matrix = 20p49g.matrix
Kimura (with divCpGMod) = 18.88
Transitions / transversions = 1.63 (206/126)
Gap_init rate = 0.02 (46 / 2066), avg. gap size = 1.37 (63 / 46)


14 3.99 3.57 3.57 scaffold535|size62271 13305 13332 (48931) (TTTTC)n#Simple_repeat 1 28 (0) m_b3076s252i0 154288

  scaffold535|s      13305 TTTTCTTTTTCTTTTC-TTTCCTTTCTTT 13332
                                -          -    i       
  (TTTTC)n#Simp          1 TTTTC-TTTTCTTTTCTTTTCTTTTCTTT 28

Matrix = Unknown
Transitions / transversions = 1.00 (1/0)
Gap_init rate = 0.07 (2 / 27), avg. gap size = 1.00 (2 / 2)


1943 11.55 2.73 3.01 scaffold535|size62271 13333 13698 (48565) rnd-5_family-440#Unknown 3873 4237 (1) m_b3076s001i11 154287

  scaffold535|s      13333 TGCTCCTCTCTCATGGGCACTTTCTCCTGGGTTCTACCTACCCCGTCGCA 13382
                                                      i   v          i       
  rnd-5_family-       3873 TGCTCCTCTCTCATGGGCACTTTCTCCCGGGGTCTACCTACCTCGTCGCA 3922

  scaffold535|s      13383 TTTGTGGCATAATGCCACTCTCGCCATGCTCACAC-ATGACTCTCGCACA 13431
                                     vivv        ?    i ii    -   i       v v
  rnd-5_family-       3923 TTTGTGGCATCGATCCACTCTCNCCATACCTACACTATGGCTCTCGCCCT 3972

  scaffold535|s      13432 CCCTCCCACAGCGGAGCACTCATGGGCACTAGCGACGAGCTAGGCTAGGG 13481
                            i               ii                  ??         ? 
  rnd-5_family-       3973 CTCTCCCACAGCGGAGCGTTCATGGGCACTAGCGACGNNCTAGGCTAGNG 4022

  scaffold535|s      13482 TATAGTAGGTTATGGCTGGGTACCCTTCGTAAGGTCCTAGTACTCATAAC 13531
                            i                     v      v  --i    v    i    
  rnd-5_family-       4023 TGTAGTAGGTTATGGCTGGGTACACTTCGTTAG--TCTAGAACTCGTAAC 4070

  scaffold535|s      13532 CCAGTT--TTTTAGGGACATTGTTCCACTACCAGCGCAAGCCTCT--ATT 13577
                                 -- i        i i         i    -i iviv   --   
  rnd-5_family-       4071 CCAGTTACTCTTAGGGACGTCGTTCCACTATCAGC-TAGTTATCTACATT 4119

  scaffold535|s      13578 ACTAGAGTATTTTACTAGCTGTTAGTTGTCTAGTCCCTAC-CTACCTACT 13626
                                 v  iv  ----        -  v  v-       - i       
  rnd-5_family-       4120 ACTAGATTACATT----GCTGTTAG-TGACTC-TCCCTACTCCACCTACT 4163

  scaffold535|s      13627 --CCCCCTACCCACACAGGAACGCGTGCCCAATAGCGAGGACCAAGGCG- 13673
                           --   i  ?  i       ? --   i    v?                -
  rnd-5_family-       4164 CACCCTCTNCCTACACAGGNA--CGTACCCACNAGCGAGGACCAAGGCGC 4211

  scaffold535|s      13674 -GCGTGGTTATTCTGCTCGCAGAATA 13698
                           -                ?        
  rnd-5_family-       4212 CGCGTGGTTATTCTGCTNGCAGAATA 4237

Matrix = 20p49g.matrix
Kimura (with divCpGMod) = 11.08
Transitions / transversions = 1.56 (25/16)
Gap_init rate = 0.05 (17 / 365), avg. gap size = 1.24 (21 / 17)


388 2.04 4.08 0.00 scaffold535|size62271 13662 13710 (48553) C rnd-1_family-167#Unknown (3734) 621 571 m_b3076s001i12 154289

  scaffold535|s      13662 AGGACCAAGGCG--GCGTGGTTATTCTGCTCGCAGAATATCCTTGATAGA 13709
                                       --                i                   
C rnd-1_family-        621 AGGACCAAGGCGCCGCGTGGTTATTCTGCTTGCAGAATATCCTTGATAGA 572

  scaffold535|s      13710 C 13710
                            
C rnd-1_family-        571 C 571

Matrix = 20p49g.matrix
Kimura (with divCpGMod) = 2.08
Transitions / transversions = 1.00 (1/0)
Gap_init rate = 0.02 (1 / 48), avg. gap size = 2.00 (2 / 1)


2375 6.33 0.60 0.30 scaffold535|size62271 13712 14044 (48219) C rnd-5_family-264#LTR/Gypsy (0) 3597 3264 m_b3076s001i13 154290

  scaffold535|s      13712 TAGGGAAGAGTGGTGCGGTACGTGCTTGTGCCACACTCACTTTCCCCACG 13761
                                 ?      i    i      i          i ?           
C rnd-5_family-       3597 TAGGGANGAGTGGCGCGGCACGTGCCTGTGCCACACCCNCTTTCCCCACG 3548

  scaffold535|s      13762 TCTGTTGCGGGGCATCGCCCTAAACGACCCAGTTACGGGTTTCCTTGACC 13811
                             i                                               
C rnd-5_family-       3547 TCCGTTGCGGGGCATCGCCCTAAACGACCCAGTTACGGGTTTCCTTGACC 3498

  scaffold535|s      13812 CCACGAAGTATCTACAGAGGTCAGCCC-TCGTCTGGCCTTCTCCCGCACC 13860
                                     i i              -                 ?    
C rnd-5_family-       3497 CCACGAAGTACCCACAGAGGTCAGCCCCTCGTCTGGCCTTCTCCCNCACC 3448

  scaffold535|s      13861 ACCTGGTGACTGATGTGTCACTTCTCACCTCACGAACTCTCGTGAGGTGC 13910
                                                                           ? 
C rnd-5_family-       3447 ACCTGGTGACTGATGTGTCACTTCTCACCTCACGAACTCTCGTGAGGTNC 3398

  scaffold535|s      13911 CCTCATCCCGTAGCATATCACCCACGGGATGACCCACCACAATCTCCCTC 13960
                                     ii v                 ?   ?i           ? 
C rnd-5_family-       3397 CCTCATCCCGCGGAATATCACCCACGGGATGNCCCNTCACAATCTCCCNC 3348

  scaffold535|s      13961 AGTGATCAATCTTTCAATTGATCCCCTCCCGTCGGTTTCAACCTCCG-AA 14009
                                                                          -  
C rnd-5_family-       3347 AGTGATCAATCTTTCAATTGATCCCCTCCCGTCGGTTTCAACCTCCGAAA 3298

  scaffold535|s      14010 ATTTTTCCCACCCACCGCCCCTCTATGCCGCCTCT 14044
                                  ?ivv   -i i i   vvi      v  
C rnd-5_family-       3297 ATTTTTCNTCGCCA-TGTCTCTCGCCGCCGCCGCT 3264

Matrix = 20p49g.matrix
Kimura (with divCpGMod) = 5.56
Transitions / transversions = 2.50 (15/6)
Gap_init rate = 0.01 (3 / 332), avg. gap size = 1.00 (3 / 3)


364 24.19 4.30 11.07 scaffold535|size62271 14002 14280 (47983) C rnd-1_family-167#Unknown (4093) 262 1 m_b3076s001i14 154291

  scaffold535|s      14002 CCTCCGAAA--TTTTTCCCACCCACCG-CCCCTCTATGCCGCC-TCTAGC 14047
                                    --v       i       -      ---      -  --  
C rnd-1_family-        262 CCTCCGAAAAAGTTTTCCCGCCCACCGTCCCCTC---GCCGCCGTC--GC 218

  scaffold535|s      14048 GACGAGCT-AGGCTAGGTATAGTAGGTTATGGCTGGGTACCCTTCGTAGG 14096
                                   -v   i i ii vii i  - i vvv   v  v v vv v -
C rnd-1_family-        217 GACGAGCTTCGGCCAAGCGTCACAAGT-ACGCGAGGGGACGCATACTTG- 170

  scaffold535|s      14097 TCCTAGTACT----CATAACCCAGTTTTTTT-GGGACATTGTTCCACTAC 14141
                           -i      i ----     v  v   vi   -     v     v  - v 
C rnd-1_family-        169 -TCTAGTATTAGTCCATAAGCCCGTTACTTTAGGGACTTTGTTACA-TCC 122

  scaffold535|s      14142 CAGCGCAAGCCTCTATT--ACTAGAGTATTTTACTAGCTGTTAGTTGTCT 14189
                            vi i  ---  v i i--    ------ii     v  i -    i   
C rnd-1_family-        121 CTACACA---CTATGTCCCACTA------CCTACTACCTAT-AGTTATCT 82

  scaffold535|s      14190 AGTCCCTACCTACCTACTCCCCCCTACCCACACAGGAACGTACCCAATAG 14239
                           ---- ii   i  -  ivv vvi   v - v    --v  i iv  ii--
C rnd-1_family-         81 ----CTCACCCAC-TATAGCAATCTAGC-AGACAG--CCGCATGCAGC-- 42

  scaffold535|s      14240 CGAGGACCAAGGCGCCGCGTGGTTATTCTGCTCGCAGAATA 14280
                            v                              i        
C rnd-1_family-         41 CTAGGACCAAGGCGCCGCGTGGTTATTCTGCTTGCAGAATA 1

Matrix = 20p49g.matrix
Kimura (with divCpGMod) = 27.46
Transitions / transversions = 1.00 (30/30)
Gap_init rate = 0.13 (36 / 278), avg. gap size = 1.14 (41 / 36)


1224 10.87 2.94 3.38 scaffold535|size62271 14043 14280 (47983) rnd-5_family-440#Unknown 4001 4237 (1) m_b3076s001i15 154292

  scaffold535|s      14043 CTAGCGACGAGCTAGGCTAG-GTATAGTAGGTTATGGCTGGGTACCCTTC 14091
                                    ??         -  i                     v    
  rnd-5_family-       4001 CTAGCGACGNNCTAGGCTAGNGTGTAGTAGGTTATGGCTGGGTACACTTC 4050

  scaffold535|s      14092 GTAGGTCCTAGTACTCATAACCCAGTT--TTTTTGGGACATTGTTCCACT 14139
                             vi   -   v    i          -- i  v     i i        
  rnd-5_family-       4051 GTTAGTC-TAGAACTCGTAACCCAGTTACTCTTAGGGACGTCGTTCCACT 4099

  scaffold535|s      14140 ACCAGCGCAAGCCTCTA--TTACTAGAGTATTTTACTAGCTGTTAGTTGT 14187
                            i    -i iviv    --        v  iv  ----         - v
  rnd-5_family-       4100 ATCAGC-TAGTTATCTACATTACTAGATTACATT----GCTGTTAGT-GA 4143

  scaffold535|s      14188 CTAGTCCCTAC-CTACCTACTC-CCCCCTACCCACACAGGAACGTACCCA 14235
                             v-       - i        -   i  ?  i       ?         
  rnd-5_family-       4144 CTC-TCCCTACTCCACCTACTCACCCTCTNCCTACACAGGNACGTACCCA 4192

  scaffold535|s      14236 ATAGCGAGGACCAAGGCGCCGCGTGGTTATTCTGCTCGCAGAATA 14280
                           v?                                  ?        
  rnd-5_family-       4193 CNAGCGAGGACCAAGGCGCCGCGTGGTTATTCTGCTNGCAGAATA 4237

Matrix = 20p49g.matrix
Kimura (with divCpGMod) = 10.71
Transitions / transversions = 1.27 (14/11)
Gap_init rate = 0.05 (13 / 237), avg. gap size = 1.15 (15 / 13)


5125 2.41 14.06 0.00 scaffold535|size62271 14316 14530 (47733) C genome_11_5165#DNA (0) 803 554 m_b3076s001i16 154293

  scaffold535|s      14316 GAAGAACAGGTAAATATGTTTTTCAAAACAGAGGAAGTAGACATTGCGAT 14365
                                                                             
C genome_11_516        803 GAAGAACAGGTAAATATGTTTTTCAAAACAGAGGAAGTAGACATTGCGAT 754

  scaffold535|s      14366 CGAATAATTATCTATACGGATGCTAGTCACACAAAAATCTCTTTGGCTTC 14415
                                        vv                                   
C genome_11_516        753 CGAATAATTATCTTAACGGATGCTAGTCACACAAAAATCTCTTTGGCTTC 704

  scaffold535|s      14416 TCATTTTAAGAATTATTCCTTAGGCCCAATGAAAAAAGCGATCTTCTGTG 14465
                                                                             
C genome_11_516        703 TCATTTTAAGAATTATTCCTTAGGCCCAATGAAAAAAGCGATCTTCTGTG 654

  scaffold535|s      14466 GCGATTGACGCCAATATGATAGATGCGACTTAGGCCGATTTCTCTCCAAA 14515
                                                                        i    
C genome_11_516        653 GCGATTGACGCCAATATGATAGATGCGACTTAGGCCGATTTCTCTTCAAA 604

  scaffold535|s      14516 TTCTC--GAGAAAAAT---------------------------------A 14530
                                --  i   v  --------------------------------- 
C genome_11_516        603 TTCTCGAGAAAAATATGGCAGGCTTTGGCAGGCTTTGGCAGGCTTTGGCA 554

Matrix = 20p49g.matrix
Kimura (with divCpGMod) = 2.46
Transitions / transversions = 0.67 (2/3)
Gap_init rate = 0.01 (2 / 214), avg. gap size = 17.50 (35 / 2)


163 0.69 0.00 0.00 scaffold535|size62271 14531 14676 (47587) (TGGCAGGGTT)n#Simple_repeat 1 146 (0) c_b3076s251i2 154294

  scaffold535|s      14531 TGGCAGGGTTTGGCAGGGTTTGGCAGGGTTTGGCAGGGTTTGGCAGGGTT 14580
                                                                             
  (TGGCAGGGTT)n          1 TGGCAGGGTTTGGCAGGGTTTGGCAGGGTTTGGCAGGGTTTGGCAGGGTT 50

  scaffold535|s      14581 TGGCAGGGTTTGGCAGGGTTTGGCAGGGTTTGGCAGGGTTTGGCAGGGTT 14630
                                                                             
  (TGGCAGGGTT)n         51 TGGCAGGGTTTGGCAGGGTTTGGCAGGGTTTGGCAGGGTTTGGCAGGGTT 100

  scaffold535|s      14631 TGGCAGGGTTTGGCAGGGTTTGGCAGGGTTTGGCAGGCTTTGGCAG 14676
                                                                v        
  (TGGCAGGGTT)n        101 TGGCAGGGTTTGGCAGGGTTTGGCAGGGTTTGGCAGGGTTTGGCAG 146

Matrix = Unknown
Transitions / transversions = 0.00 (0/1)
Gap_init rate = 0.00 (0 / 145), avg. gap size = 0.0 (0 / 0)


5125 2.41 14.06 0.00 scaffold535|size62271 14677 15164 (47099) C genome_11_5165#DNA (250) 553 2 m_b3076s001i16 154293

  scaffold535|s      14677 CGCTGCCAAAGGCTGC---------CAAAGCCTGCCGAAGTCTGCCAAAG 14717
                            v         v    ---------                         
C genome_11_516        553 CCCTGCCAAAGCCTGCCAAAGCTGCCAAAGCCTGCCGAAGTCTGCCAAAG 504

  scaffold535|s      14718 TATCGAGAAGTTAGTCCGGTGACGTCAGTTTCATTCGCGACTACGAAGGA 14767
                                                                             
C genome_11_516        503 TATCGAGAAGTTAGTCCGGTGACGTCAGTTTCATTCGCGACTACGAAGGA 454

  scaffold535|s      14768 ATTTGTTCACATATTTTCGTTCGTATTGTGACCGGGCTGTACTGGGGCCT 14817
                              v                                              
C genome_11_516        453 ATTAGTTCACATATTTTCGTTCGTATTGTGACCGGGCTGTACTGGGGCCT 404

  scaffold535|s      14818 CATAAAAAGTATGACATATTTGTGTACTATTCCTACGCGTAGTATTAGAA 14867
                                    v                            i  v        
C genome_11_516        403 CATAAAAAGAATGACATATTTGTGTACTATTCCTACGCATACTATTAGAA 354

  scaffold535|s      14868 ATCTGATCGTAAAAGTATACTCCGTGGATCTAGATT-------------- 14903
                                                               --------------
C genome_11_516        353 ATCTGATCGTAAAAGTATACTCCGTGGATCTAGATTTTTGGCAGGCTTTG 304

  scaffold535|s      14904 ------TTTGGCAGGCTTTGGCAGCCCTGCCAAAGCCTGCCA-------- 14939
                           ------                                    --------
C genome_11_516        303 GCAGGGTTTGGCAGGCTTTGGCAGCCCTGCCAAAGCCTGCCAAAGCCTGC 254

  scaffold535|s      14940 -AAAGCTGCCAAAGCCTGCCAGTTTTCAGCGAGAAATAT----------- 14977
                           -   i                                  -----------
C genome_11_516        253 CAAAACTGCCAAAGCCTGCCAGTTTTCAGCGAGAAATATTTGGAGTAATA 204

  scaffold535|s      14978 --------------TTGCGATTCCGCACGATTGAAGACTAGCAAAAAAAG 15013
                           --------------                              v     
C genome_11_516        203 AATTGCGGCCGTTCTTGCGATTCCGCACGATTGAAGACTAGCAACAAAAG 154

  scaffold535|s      15014 CACGTTAGCGATGATGTAAGAAAGTATCAATGGGTACCTTTCTCAACAAG 15063
                                                   i                         
C genome_11_516        153 CACGTTAGCGATGATGTAAGAAAGCATCAATGGGTACCTTTCTCAACAAG 104

  scaffold535|s      15064 TGAACTACTCTAGATTTTGAAGTGATTTAATCTTGGATACCATTGAGAAA 15113
                                     v                               i    v  
C genome_11_516        103 TGAACTACTCGAGATTTTGAAGTGATTTAATCTTGGATACCACTGAGCAA 54

  scaffold535|s      15114 TT-AAAAAAGACATCCTTTGTTTCACAAAATATATTATTTTGCCGGTTCT 15162
                             -                                               
C genome_11_516         53 TTAAAAAAAGACATCCTTTGTTTCACAAAATATATTATTTTGCCGGTTCT 4

  scaffold535|s      15163 TC 15164
                             
C genome_11_516          3 TC 2

Matrix = 20p49g.matrix
Kimura (with divCpGMod) = 2.46
Transitions / transversions = 0.50 (4/8)
Gap_init rate = 0.01 (6 / 487), avg. gap size = 10.67 (64 / 6)


384 4.05 1.64 39.33 scaffold535|size62271 15164 15285 (46978) rnd-2_family-88#Unknown 886 974 (35) m_b3076s001i17 154295

  scaffold535|s      15164 CCTGTTATGGCAAAAAGTGAAAAAACT--CTCACTAAAGAAGAACCAGGA 15211
                                 ?                    --      i     ---------
  rnd-2_family-        886 CCTGTTNTGGCAAAAAGTGAAAAAACTGTCTCACTGAAGAA--------- 926

  scaffold535|s      15212 GGAGGAGGAGGAGGAGGAGAAGGAGAAAATGTCTCAGTTTCCAACACAAC 15261
                           -------------------    i -------            i     
  rnd-2_family-        927 -------------------AAGGGG-------CTCAGTTTCCAATACAAC 950

  scaffold535|s      15262 TAAGATTTTGAAAAAATCTTGATT 15285
                                                   
  rnd-2_family-        951 TAAGATTTTGAAAAAATCTTGATT 974

Matrix = 20p49g.matrix
Kimura (with divCpGMod) = 3.62
Transitions / transversions = 1.00 (3/0)
Gap_init rate = 0.30 (36 / 121), avg. gap size = 1.03 (37 / 36)

484 7.35 0.00 0.00 scaffold535|size62271 15217 15284 (46979) rnd-1_family-91#Unknown 1 68 (1) m_b3076s001i18 154295

  scaffold535|s      15217 AGGAGGAGGAGGAGAAGGAGAAAATGTCTCAGTTTCCAACACAACTAAGA 15266
                             i  i     i            i v                       
  rnd-1_family-          1 AGAAGAAGGAGAAGAAGGAGAAAACGGCTCAGTTTCCAACACAACTAAGA 50

  scaffold535|s      15267 TTTTGAAAAAATCTTGAT 15284
                                             
  rnd-1_family-         51 TTTTGAAAAAATCTTGAT 68

Matrix = 20p49g.matrix
Kimura (with divCpGMod) = 6.34
Transitions / transversions = 4.00 (4/1)
Gap_init rate = 0.00 (0 / 67), avg. gap size = 0.0 (0 / 0)


332 6.67 8.33 0.00 scaffold535|size62271 15240 15299 (46964) C rnd-5_family-2086#Unknown (367) 678 614 m_b3076s001i19 154296

  scaffold535|s      15240 ATGTCTCAGTTTCCAACACAACTAAGATTTTGAAAAAATCTTGATTC--- 15286
                            i v                                           ---
C rnd-5_family-        678 ACGGCTCAGTTTCCAACACAACTAAGATTTTGAAAAAATCTTGATTCCGT 629

  scaffold535|s      15287 -TTTCTAC-ATTATT 15299
                           - v     -    i 
C rnd-5_family-        628 ATATCTACNATTACT 614

Matrix = 20p49g.matrix
Kimura (with divCpGMod) = 5.35
Transitions / transversions = 1.00 (2/2)
Gap_init rate = 0.05 (3 / 59), avg. gap size = 1.67 (5 / 3)


4737 4.98 0.77 0.93 scaffold535|size62271 16558 17206 (45057) C rnd-1_family-933#Unknown (0) 648 1 m_b3076s001i20 154297

  scaffold535|s      16558 GGCTTTTGTAAGGTGGTGGGGGGCCAGTTTTAACGAACTGGGAAAAATGG 16607
                                                                             
C rnd-1_family-        648 GGCTTTTGTAAGGTGGTGGGGGGCCAGTTTTAACGAACTGGGAAAAATGG 599

  scaffold535|s      16608 GCCGCGAAGCGGCCCATGGTTTGTTACATGATATTATCTACTATCTGCTT 16657
                                               i                             
C rnd-1_family-        598 GCCGCGAAGCGGCCCATGGTCTGTTACATGATATTATCTACTATCTGCTT 549

  scaffold535|s      16658 TTTATAGTAACACAATTGTGTACGATAACATAGTATCTTACCTAAGGTAC 16707
                               --        vi  i                              i
C rnd-1_family-        548 TTTA--GTAACACACCTGCGTACGATAACATAGTATCTTACCTAAGGTAT 501

  scaffold535|s      16708 GTACTCAGTGAACAGACATATCAATTTGAGAATATCACAATTTTTGGATA 16757
                                                              v         v    
C rnd-1_family-        500 GTACTCAGTGAACAGACATATCAATTTGAGAATATGACAATTTTTTGATA 451

  scaffold535|s      16758 TTAGTAGTATTACACAGGCCAAAAAGATGCCAATAAATATCCTTCCTTCA 16807
                                                                             
C rnd-1_family-        450 TTAGTAGTATTACACAGGCCAAAAAGATGCCAATAAATATCCTTCCTTCA 401

  scaffold535|s      16808 TTGTTCGCACTACTTGTGCATCAATAAACACAAAGCAATGATTTGAACTG 16857
                                v                           v             ?  
C rnd-1_family-        400 TTGTTGGCACTACTTGTGCATCAATAAACACAATGCAATGATTTGAANTG 351

  scaffold535|s      16858 ATT---AAGAACTACCTCGATACTTTGGATTATTATTGTGATTGTTTTGA 16904
                              ---        ----       i    ?                   
C rnd-1_family-        350 ATTCTTAAGAACTA----GATACTTCGGATNATTATTGTGATTGTTTTGA 305

  scaffold535|s      16905 ATTCTCAAATTAGCGTGTAATTCTTTAAATTCATTGATTGGTGCTT--AT 16952
                                          i                              --  
C rnd-1_family-        304 ATTCTCAAATTAGCGCGTAATTCTTTAAATTCATTGATTGGTGCTTCTAT 255

  scaffold535|s      16953 AGGAGAGAGAATTAATAAACTCAGTTTAGATATTGCTGTACTGAAAATAT 17002
                               v          v            i           v i       
C rnd-1_family-        254 AGGATAGAGAATTAAAAAACTCAGTTTAAATATTGCTGTAATAAAAATAT 205

  scaffold535|s      17003 TTCTTCAAGTCATGATAAAAGCAAGACTAACATTATATGATCACAAGCCA 17052
                                                     v v   v                 
C rnd-1_family-        204 TTCTTCAAGTCATGATAAAAGCAAGAATTACAATATATGATCACAAGCCA 155

  scaffold535|s      17053 ATAAATGAGTCCCTTGTAGTAAAGATGTATTACAAAGAAAATTAAAATAA 17102
                                       i              i   i  vi              
C rnd-1_family-        154 ATAAATGAGTCCTTTGTAGTAAAGATGCATTGCATGGAAAATTAAAATAA 105

  scaffold535|s      17103 TAATAACTCAAATCAAGCCATCAACAGTAACATGTCCAAAGCAAAAAATG 17152
                               i             v                               
C rnd-1_family-        104 TAATGACTCAAATCAAGCAATCAACAGTAACATGTCCAAAGCAAAAAATG 55

  scaffold535|s      17153 GTTGAAACCTTGTTAATCTCTTAAATTTCAAATGGTGCTGCTGCCAATTA 17202
                                       v          v          i  iii          
C rnd-1_family-         54 GTTGAAACCTTGATAATCTCTTATATTTCAAATGATGTCACTGCCAATTA 5

  scaffold535|s      17203 AAAA 17206
                               
C rnd-1_family-          4 AAAA 1

Matrix = 20p49g.matrix
Kimura (with divCpGMod) = 4.72
Transitions / transversions = 1.13 (17/15)
Gap_init rate = 0.01 (8 / 648), avg. gap size = 1.38 (11 / 8)


6497 5.33 1.50 1.50 scaffold535|size62271 16710 17643 (44620) rnd-1_family-1054#Unknown 1 934 (3) m_b3076s001i21 154298

  scaffold535|s      16710 ACTCAGTGAACAGACATATCAATTTGAGAATATCACAATTTTTGGATATT 16759
                                                            v         v      
  rnd-1_family-          1 ACTCAGTGAACAGACATATCAATTTGAGAATATGACAATTTTTTGATATT 50

  scaffold535|s      16760 AGTAGTATTACACAGGCCAAAAAGATGCCAATAAATATCCTTCCTTCATT 16809
                                                                             
  rnd-1_family-         51 AGTAGTATTACACAGGCCAAAAAGATGCCAATAAATATCCTTCCTTCATT 100

  scaffold535|s      16810 GTTCGCACTACTTGTGCATCAATAAACACAAAGCAATGATTTGAACTGAT 16859
                              v                           v             ?    
  rnd-1_family-        101 GTTGGCACTACTTGTGCATCAATAAACACAATGCAATGATTTGAANTGAT 150

  scaffold535|s      16860 T---AAGAACTACCTCGATACTTTGGATTATTATTGTGATTGTTTTGAAT 16906
                            ---        ----       i    ?                     
  rnd-1_family-        151 TCTTAAGAACTA----GATACTTCGGATNATTATTGTGATTGTTTTGAAT 196

  scaffold535|s      16907 TCTCAAATTAGCGTGTAATTCTTTAAATTCATTGATTGGTGCTT--ATAG 16954
                                        i                              --    
  rnd-1_family-        197 TCTCAAATTAGCGCGTAATTCTTTAAATTCATTGATTGGTGCTTCTATAG 246

  scaffold535|s      16955 GAGAGAGAATTAATAAACTCAGTTTAGATATTGCTGTACTGAAAATATTT 17004
                             v          v            i           v i         
  rnd-1_family-        247 GATAGAGAATTAAAAAACTCAGTTTAAATATTGCTGTAATAAAAATATTT 296

  scaffold535|s      17005 CTTCAAGTCATGATAAAAGCAAGACTAACATTATATGATCACAAGCCAAT 17054
                                                   v v   v                   
  rnd-1_family-        297 CTTCAAGTCATGATAAAAGCAAGAATTACAATATATGATCACAAGCCAAT 346

  scaffold535|s      17055 AAATGAGTCCCTTGTAGTAAAGATGTATTACAAAGAAAA-TTAAAATAAT 17103
                                     i              i   i  vi     -          
  rnd-1_family-        347 AAATGAGTCCTTTGTAGTAAAGATGCATTGCATGGAAAAATTAAAATAAT 396

  scaffold535|s      17104 AATAACTCAAATCAAGCCATCAACAGTAACATGTCCAAAGCAAAAAATGG 17153
                              i             v                                
  rnd-1_family-        397 AATGACTCAAATCAAGCAATCAACAGTAACATGTCCAAAGCAAAAAATGG 446

  scaffold535|s      17154 TTGAAACCTTGTTAATCTCTTAAATTTCAAATGGTGCTGCTGCCAATTAA 17203
                                      v          v          i  iii           
  rnd-1_family-        447 TTGAAACCTTGATAATCTCTTATATTTCAAATGATGTCACTGCCAATTAA 496

  scaffold535|s      17204 AAAATGCACCATATTCAACCAGAGAGTATCACGTGAACATACTGCTAATG 17253
                              -                            i          i      
  rnd-1_family-        497 AAA-TGCACCATATTCAACCAGAGAGTATCACATGAACATACTACTAATG 545

  scaffold535|s      17254 ACTTTACATGTAATGACTTGTGAAATTTCCTGTTTTCCGGTGCTCGCCCT 17303
                                  vv          i                 i       i  v 
  rnd-1_family-        546 ACTTTACTAGTAATGACTTATGAAATTTCCTGTTTTCTGGTGCTCACCAT 595

  scaffold535|s      17304 AATCCCAACAAATACAGAATGAGTATTCATGCCTTAACCTTTTCTACCTG 17353
                           v        v   i    v   v ?         i          v----
  rnd-1_family-        596 CATCCCAACCAATGCAGACTGATTNTTCATGCCTCAACCTTTTCTT---- 641

  scaffold535|s      17354 TTCTAGTACTTATCTCTCTCAATTTTATCCTTATTCTTTGCTTTCTCTTC 17403
                           -----              v                              
  rnd-1_family-        642 -----GTACTTATCTCTCTGAATTTTATCCTTATTCTTTGCTTTCTCTTC 686

  scaffold535|s      17404 ATGCTTTAGAGTCCTTCAATTGTGATCGTCAAATCCTAAAATTATGATGG 17453
                                           i                    v          v 
  rnd-1_family-        687 ATGCTTTAGAGTCCTTTAATTGTGATCGTCAAATCCTCAAATTATGATTG 736

  scaffold535|s      17454 TTAAATGCTCATCAGAATATGGAATGTCCATATTATGGAATAGGATAGAG 17503
                                               v        v                    
  rnd-1_family-        737 TTAAATGCTCATCAGAATATCGAATGTCCTTATTATGGAATAGGATAGAG 786

  scaffold535|s      17504 TCATGTATATTTTAATTTAGTACACATCATACTAAAACATTTGACAAGCT 17553
                                                                             
  rnd-1_family-        787 TCATGTATATTTTAATTTAGTACACATCATACTAAAACATTTGACAAGCT 836

  scaffold535|s      17554 GGTGCATGTTTTGTTTTCAAATCTACCAACCATTGCCCTTTGAATTTGAA 17603
                                                                             
  rnd-1_family-        837 GGTGCATGTTTTGTTTTCAAATCTACCAACCATTGCCCTTTGAATTTGAA 886

  scaffold535|s      17604 TGTTCAAAAATCAACTGATCA--------TTGATCTGATCAAGTTCTT 17643
                                       v        --------                   
  rnd-1_family-        887 TGTTCAAAAATCCACTGATCATAGAGTTCTTGATCTGATCAAGTTCTT 934

Matrix = 20p49g.matrix
Kimura (with divCpGMod) = 5.33
Transitions / transversions = 0.75 (21/28)
Gap_init rate = 0.02 (18 / 933), avg. gap size = 1.56 (28 / 18)


17391 1.57 0.25 0.05 scaffold535|size62271 17643 19678 (42585) C scaffold29|size1339158_(dbseq-nr_696)_[284978,291437]#LTR/Gypsy (0) 6460 4421 m_b3076s001i22 154299

  scaffold535|s      17643 TGACCTAAGCCGAAAAGTATTAAAAAATCTTGATGTGGGCTTTTCAGCTT 17692
                                     i                                       
C scaffold29|si       6460 TGACCTAAGCTGAAAAGTATTAAAAAATCTTGATGTGGGCTTTTCAGCTT 6411

  scaffold535|s      17693 TGTAATTTTGTGAGTTAATTTAGATCATATTGTGAATTAACAATCCACCA 17742
                              v                                              
C scaffold29|si       6410 TGTTATTTTGTGAGTTAATTTAGATCATATTGTGAATTAACAATCCACCA 6361

  scaffold535|s      17743 TGATGAACCATGATGAAGCAAACATGCTTCATTTTGGCAAAACGAGACTA 17792
                                     i                                       
C scaffold29|si       6360 TGATGAACCACGATGAAGCAAACATGCTTCATTTTGGCAAAACGAGACTA 6311

  scaffold535|s      17793 CGTAGAGATCCATGTAGAACTGGTACATTTCAGTGCTAATGACACAGTGA 17842
                           i                                                 
C scaffold29|si       6310 TGTAGAGATCCATGTAGAACTGGTACATTTCAGTGCTAATGACACAGTGA 6261

  scaffold535|s      17843 GAGCTCTTCTGTATCTTGAAGCAATGGATCTCTTCTGTATCTTGAAGTGA 17892
                                                                             
C scaffold29|si       6260 GAGCTCTTCTGTATCTTGAAGCAATGGATCTCTTCTGTATCTTGAAGTGA 6211

  scaffold535|s      17893 TGTGGATTCTGTGTCAGTATATCCTGACTCAGAGCACCTTATCCCAAATG 17942
                                                                             
C scaffold29|si       6210 TGTGGATTCTGTGTCAGTATATCCTGACTCAGAGCACCTTATCCCAAATG 6161

  scaffold535|s      17943 GTATTTTTGGGTAATGAAACAATTCTTGCTATTTAGCAAGACTGCAGATC 17992
                                            i                            i   
C scaffold29|si       6160 GTATTTTTGGGTAATGAGACAATTCTTGCTATTTAGCAAGACTGCAAATC 6111

  scaffold535|s      17993 TTAGGGG-ATGTCCAGCATCTCCTAAGAAATTAAGGGTATCTTTCAGGTA 18041
                                  -                   i                      
C scaffold29|si       6110 TTAGGGGGATGTCCAGCATCTCCTAAGGAATTAAGGGTATCTTTCAGGTA 6061

  scaffold535|s      18042 CTCTTAGAGTACTCCTGTAGAGTAGATATTTGGCCTATGTCACTCGCCCC 18091
                                i                                            
C scaffold29|si       6060 CTCTTGGAGTACTCCTGTAGAGTAGATATTTGGCCTATGTCACTCGCCCC 6011

  scaffold535|s      18092 CACGAATGGAGAATCAGGTGAGTTGTGTAAAAAAACCTTTTCATGAAAAG 18141
                                                                       vi    
C scaffold29|si       6010 CACGAATGGAGAATCAGGTGAGTTGTGTAAAAAAACCTTTTCATTGAAAG 5961

  scaffold535|s      18142 GAAAAACATCAGGCTTTGTTGTAATGGAAGACACTTGTACATGACAAGAT 18191
                                                                             
C scaffold29|si       5960 GAAAAACATCAGGCTTTGTTGTAATGGAAGACACTTGTACATGACAAGAT 5911

  scaffold535|s      18192 GTTCCTACTTTGTAGTGACTACGAAGTAAAGGTTGTAAGCGTAAGTGTTA 18241
                                                                             
C scaffold29|si       5910 GTTCCTACTTTGTAGTGACTACGAAGTAAAGGTTGTAAGCGTAAGTGTTA 5861

  scaffold535|s      18242 GTGGAGAGAGGAGTTTAGATTGATTAACTGACGGTGTATTTAATTTAAAA 18291
                                              v            i  i      v   v  i
C scaffold29|si       5860 GTGGAGAGAGGAGTTTAGAGTGATTAACTGACAGTATATTTATTTTTAAG 5811

  scaffold535|s      18292 TGTCTGCAGTGTCAAAGTATGGTGTTACTCTCCTAATATTCAATCGTTCT 18341
                                                                             
C scaffold29|si       5810 TGTCTGCAGTGTCAAAGTATGGTGTTACTCTCCTAATATTCAATCGTTCT 5761

  scaffold535|s      18342 GATTTTGTTCCGCGGTGAACCCTGATTGTACCATTCGTATGGACTGTAGA 18391
                                                                             
C scaffold29|si       5760 GATTTTGTTCCGCGGTGAACCCTGATTGTACCATTCGTATGGACTGTAGA 5711

  scaffold535|s      18392 TATAGTCCAAGGATCTTTATGGTATTTGCTTTCAGATTTGCGGAGGATAC 18441
                                                                             
C scaffold29|si       5710 TATAGTCCAAGGATCTTTATGGTATTTGCTTTCAGATTTGCGGAGGATAC 5661

  scaffold535|s      18442 CTTCTTTGCGAAGAAGTACTTTGTCACCAACCTTGTAATCCCAATCGACG 18491
                                  v                                          
C scaffold29|si       5660 CTTCTTTTCGAAGAAGTACTTTGTCACCAACCTTGTAATCCCAATCGACG 5611

  scaffold535|s      18492 CGAGACTTGTTTTCACGCTCGGTATTGCGATCGGTTTGGCGTTGCCTGTG 18541
                                            i                                
C scaffold29|si       5610 CGAGACTTGTTTTCACGTTCGGTATTGCGATCGGTTTGGCGTTGCCTGTG 5561

  scaffold535|s      18542 ATCTCCTATTTTGTTCCAGTCAGCCAGGAAGGGAATGTCAAACAGCATGT 18591
                                                   i                         
C scaffold29|si       5560 ATCTCCTATTTTGTTCCAGTCAGCTAGGAAGGGAATGTCAAACAGCATGT 5511

  scaffold535|s      18592 CCCTACCAAATATAGCTGCACCTGGAGAGGCTTTGAGTACTGTGTGGTAT 18641
                                                                             
C scaffold29|si       5510 CCCTACCAAATATAGCTGCACCTGGAGAGGCTTTGAGTACTGTGTGGTAT 5461

  scaffold535|s      18642 GTGGAGCGAACGGCCCATGCAGCATCTGTGAGGAAGTCTGCGATGTCACT 18691
                                                                             
C scaffold29|si       5460 GTGGAGCGAACGGCCCATGCAGCATCTGTGAGGAAGTCTGCGATGTCACT 5411

  scaffold535|s      18692 AGGTGTCACTGTATTGGCCATGTCTAATTCAGTGGTACGGAGCATTGTCA 18741
                                                                             
C scaffold29|si       5410 AGGTGTCACTGTATTGGCCATGTCTAATTCAGTGGTACGGAGCATTGTCA 5361

  scaffold535|s      18742 TGATTACTTGATGCATCCGTTCTAGTATTGCGTTTGCTTGAGGGTTCTTG 18791
                                                       vvi                   
C scaffold29|si       5360 TGATTACTTGATGCATCCGTTCTAGTATATTGTTTGCTTGAGGGTTCTTG 5311

  scaffold535|s      18792 ATGCTGGTTGGCTTACGCTTGATACCGTATGAATCACATAAGGTTTCGAA 18841
                                                                             
C scaffold29|si       5310 ATGCTGGTTGGCTTACGCTTGATACCGTATGAATCACATAAGGTTTCGAA 5261

  scaffold535|s      18842 ATTGAGCTTGAACTTCGCTTCCATTGTCGTAAATGATTACTTGACAACGT 18891
                                        -                                    
C scaffold29|si       5260 ATTGAGCTTGAAC-TCGCTTCCATTGTCGTAAATGATTACTTGACAACGT 5212

  scaffold535|s      18892 GGGTAACGGCTAAACCAGATCTTGTTAACTAAGGAGCCTACCTGTGCTGA 18941
                                                                             
C scaffold29|si       5211 GGGTAACGGCTAAACCAGATCTTGTTAACTAAGGAGCCTACCTGTGCTGA 5162

  scaffold535|s      18942 TGATTTATCAAAGTAAGCTTCCTTAGGTTTATTATGTGTGTTAGTACCCT 18991
                                                                             
C scaffold29|si       5161 TGATTTATCAAAGTAAGCTTCCTTAGGTTTATTATGTGTGTTAGTACCCT 5112

  scaffold535|s      18992 TGCGGCCCTTTTACCCGTGGGAGCAACAGAAGTCACTTCTGTTACCGGTA 19041
                                                                             
C scaffold29|si       5111 TGCGGCCCTTTTACCCGTGGGAGCAACAGAAGTCACTTCTGTTACCGGTA 5062

  scaffold535|s      19042 GTTCCACAATCTCGAACCAACTGGTTGCTGGATCTATCATTGTGACACAC 19091
                                                                             
C scaffold29|si       5061 GTTCCACAATCTCGAACCAACTGGTTGCTGGATCTATCATTGTGACACAC 5012

  scaffold535|s      19092 ATAAAGTCAATTTCAGTGCCGTCCTTGCCCTTGAGAGTGTATGGTCCTAT 19141
                                                  i v         i              
C scaffold29|si       5011 ATAAAGTCAATTTCAGTGCCGTCTTGGCCCTTGAGGGTGTATGGTCCTAT 4962

  scaffold535|s      19142 TAGGTCCACACAGAGTACTTCCCAGGGGTTGGAAACAACCAATTTTGTAG 19191
                                                                             
C scaffold29|si       4961 TAGGTCCACACAGAGTACTTCCCAGGGGTTGGAAACAACCAATTTTGTAG 4912

  scaffold535|s      19192 GTAATTTACCATACTTACGTTGGCGTCGTTTGTTGACTTGGCATTTATGA 19241
                                                                             
C scaffold29|si       4911 GTAATTTACCATACTTACGTTGGCGTCGTTTGTTGACTTGGCATTTATGA 4862

  scaffold535|s      19242 CAATTTTTGACAAAGGTGCGAACAGAGCGTCGCAAACCTTTCCAATACAT 19291
                                                                             
C scaffold29|si       4861 CAATTTTTGACAAAGGTGCGAACAGAGCGTCGCAAACCTTTCCAATACAT 4812

  scaffold535|s      19292 CGCA--GCGAAGAGTCTCTTCGAGACGAGTAGTCCCCGGATGCTGCAGGT 19339
                               --                                            
C scaffold29|si       4811 CGCAGCGCGAAGAGTCTCTTCGAGACGAGTAGTCCCCGGATGCTGCAGGT 4762

  scaffold535|s      19340 AGTGATGGTACCACTGTACTGCTCGCTGCTGGAGTTCCTGTGGGATGACA 19389
                                                                             
C scaffold29|si       4761 AGTGATGGTACCACTGTACTGCTCGCTGCTGGAGTTCCTGTGGGATGACA 4712

  scaffold535|s      19390 AGCTTGCCATCTTTGCACAGTACTTGAACATTTTCTACCAGTTGAGGTTT 19439
                                                                    i        
C scaffold29|si       4711 AGCTTGCCATCTTTGCACAGTACTTGAACATTTTCTACCAGCTGAGGTTT 4662

  scaffold535|s      19440 GTACTTCTCAAGCAGGCTGAGTTTGTCCAGCGTTTTATCCGTGTGTTGAG 19489
                                                                     v       
C scaffold29|si       4661 GTACTTCTCAAGCAGGCTGAGTTTGTCCAGCGTTTTATCCGTTTGTTGAG 4612

  scaffold535|s      19490 CTGCGGCAATCT-CCGAACTGTCAGGGGATATATTGCATTCTCTT-GCTG 19537
                                       -                                -    
C scaffold29|si       4611 CTGCGGCAATCTCCCGAACTGTCAGGGGATATATTGCATTCTCTTCGCTG 4562

  scaffold535|s      19538 CGGTTGGCAAACACAAAGTTCATGAGGTCTGAGTGTTTGTCTGGGGATGG 19587
                                                                             
C scaffold29|si       4561 CGGTTGGCAAACACAAAGTTCATGAGGTCTGAGTGTTTGTCTGGGGATGG 4512

  scaffold535|s      19588 TTCCTCTTGTGATTGCATAGTGTAATAACACCAGCATTTTGTGAAGGTCA 19637
                           v       v                                         
C scaffold29|si       4511 GTCCTCTTCTGATTGCATAGTGTAATAACACCAGCATTTTGTGAAGGTCA 4462

  scaffold535|s      19638 TCCAGTTTTCCTTGATGTCCACTGCTGGACCAAAGTCGAAG 19678
                                                v               i i 
C scaffold29|si       4461 TCCAGTTTTCCTTGATGTCCAATGCTGGACCAAAGTCAAGG 4421

Matrix = 20p49g.matrix
Kimura (with divCpGMod) = 1.55
Transitions / transversions = 1.46 (19/13)
Gap_init rate = 0.00 (5 / 2035), avg. gap size = 1.20 (6 / 5)


36263 1.19 0.33 0.05 scaffold535|size62271 19675 23879 (38384) C scaffold206|size583153_(dbseq-nr_187)_[303496,309957]#LTR/Gypsy (2245) 4217 1 m_b3076s001i23 154300

  scaffold535|s      19675 GAAGTTCAATTTCGGTTATGCTGTACTTTTGCTGACAGACAGAGAGTTTT 19724
                                             i                               
C scaffold206|s       4217 GAAGTTCAATTTCGGTTACGCTGTACTTTTGCTGACAGACAGAGAGTTTT 4168

  scaffold535|s      19725 CTGCTGAAAAAAGCTATTGGCCGGTTGTTCTGAGTAATGACGGCTCCAAG 19774
                                   i                                         
C scaffold206|s       4167 CTGCTGAAGAAAGCTATTGGCCGGTTGTTCTGAGTAATGACGGCTCCAAG 4118

  scaffold535|s      19775 TTGTCTCTTGGAACCATCAGTATAGATCTCGAACCCTTTTGAGTAATCAG 19824
                                                   i                         
C scaffold206|s       4117 TTGTCTCTTGGAACCATCAGTATAAATCTCGAACCCTTTTGAGTAATCAG 4068

  scaffold535|s      19825 GGTAGGCCAAGGACACATCTTTTGCAATAGTGGCCTTTACATCATCGAAT 19874
                                                                             
C scaffold206|s       4067 GGTAGGCCAAGGACACATCTTTTGCAATAGTGGCCTTTACATCATCGAAT 4018

  scaffold535|s      19875 GCTTTT-GATGTTCCTCAGTCCATTTCCATGGTTTCTTTTTAACCTTGAG 19923
                                 -          i                                
C scaffold206|s       4017 GCTTTTTGATGTTCCTCGGTCCATTTCCATGGTTTCTTTTTAACCTTGAG 3968

  scaffold535|s      19924 GAGTTTGGACTTTTTGGTGTGACCACACTCGCCGACTAGGCTTGTGAGTG 19973
                                                                             
C scaffold206|s       3967 GAGTTTGGACTTTTTGGTGTGACCACACTCGCCGACTAGGCTTGTGAGTG 3918

  scaffold535|s      19974 GGGCAAGCATTTCGCTGCGTCTTGCCCAAAGATCTCGATAGTATTGGACC 20023
                                                                             
C scaffold206|s       3917 GGGCAAGCATTTCGCTGCGTCTTGCCCAAAGATCTCGATAGTATTGGACC 3868

  scaffold535|s      20024 ATGCCAAGGAATCTACGGATGTCTTTGACATTTT-GGGCGGTGTCAGTGC 20072
                                              v              -               
C scaffold206|s       3867 ATGCCAAGGAATCTACGGAGGTCTTTGACATTTTTGGGCGGTGTCAGTGC 3818

  scaffold535|s      20073 AAGTATCGACTGTACCTTCTTGGGTTGTGGTTTTATACCATCTCGTGAGA 20122
                                                                             
C scaffold206|s       3817 AAGTATCGACTGTACCTTCTTGGGTTGTGGTTTTATACCATCTCGTGAGA 3768

  scaffold535|s      20123 GTATGTACCCAAGATATTCTGTTTCTATGGCACAGAAGTTTGATTTGCGA 20172
                            v                                                
C scaffold206|s       3767 GGATGTACCCAAGATATTCTGTTTCTATGGCACAGAAGTTTGATTTGCGA 3718

  scaffold535|s      20173 GCATTGACTTTCAAGTTCGCATCTTGCAGTCTGGAGAGGACCAATTCCAA 20222
                                                                             
C scaffold206|s       3717 GCATTGACTTTCAAGTTCGCATCTTGCAGTCTGGAGAGGACCAATTCCAA 3668

  scaffold535|s      20223 TTTAGCCAGGTGGTCTTCCAGGGTTCCCTTTGTGATGCATAATAGATCAT 20272
                                                                             
C scaffold206|s       3667 TTTAGCCAGGTGGTCTTCCAGGGTTCCCTTTGTGATGCATAATAGATCAT 3618

  scaffold535|s      20273 CAATGTAAGCTCTTACGAACTCAAGGGTGGCCATCAGCTCCGTCATTTTT 20322
                                                             i  i            
C scaffold206|s       3617 CAATGTAAGCTCTTACGAACTCAAGGGTGGCCATTAGTTCCGTCATTTTT 3568

  scaffold535|s      20323 GATTGAAAAATGTCAGGAGAACCAGCAATACCCATTGGTAACCTGAGGTA 20372
                                                                             
C scaffold206|s       3567 GATTGAAAAATGTCAGGAGAACCAGCAATACCCATTGGTAACCTGAGGTA 3518

  scaffold535|s      20373 AGAGTATTTACCCCATGGAAATATAATGGTGCAGATTTTGGATGCATCTG 20422
                                                                             
C scaffold206|s       3517 AGAGTATTTACCCCATGGAAATATAATGGTGCAGATTTTGGATGCATCTG 3468

  scaffold535|s      20423 GATCCAACCTAATGGTATAATAGCCCATGTTTAAATCAAGGGCAGTTGCA 20472
                                           i                                 
C scaffold206|s       3467 GATCCAACCTAATGGTGTAATAGCCCATGTTTAAATCAAGGGCAGTTGCA 3418

  scaffold535|s      20473 AAAGTGAATCCTTCTAGCTCTTGCATGACTGTACTAATTTTAGGTAACGG 20522
                                                           i               i 
C scaffold206|s       3417 AAAGTGAATCCTTCTAGCTCTTGCATGACTGTGCTAATTTTAGGTAACAG 3368

  scaffold535|s      20523 GAATGGTTTTCTAACAATTCTTTTGTTTACTTCTCTAAAATCACTAAGGA 20572
                                          v                             v    
C scaffold206|s       3367 GAATGGTTTTCTAACTATTCTTTTGTTTACTTCTCTAAAATCACTTAGGA 3318

  scaffold535|s      20573 AACGTACAGTCTGGTCTTTTTT-GGTACTATGAATGATGGTGAAGCCCAT 20621
                                        i        -              v            
C scaffold206|s       3317 AACGTACAGTCTGATCTTTTTTTGGTACTATGAATGAGGGTGAAGCCCAT 3268

  scaffold535|s      20622 TCAGATGCGGGCTGCCACTCTAGTACGCCCAGGTCACACAGTCTTTTGAG 20671
                                            i        v                       
C scaffold206|s       3267 TCAGATGCGGGCTGCCATTCTAGTACCCCCAGGTCACACAGTCTTTTGAG 3218

  scaffold535|s      20672 CTCTTTCATGAGAGTCTCTTTGAGTGAGTGAGGTACTGGGTAAGCTCTGC 20721
                                                                             
C scaffold206|s       3217 CTCTTTCATGAGAGTCTCTTTGAGTGAGTGAGGTACTGGGTAAGCTCTGC 3168

  scaffold535|s      20722 CATGATATGGTTTGGCACCTTCCTTTAATTCAAAGGAGACAGGCTCTGTG 20771
                                                                             
C scaffold206|s       3167 CATGATATGGTTTGGCACCTTCCTTTAATTCAAAGGAGACAGGCTCTGTG 3118

  scaffold535|s      20772 TTCCAATCACCTAGTGTACCATCAAAGAGGTCCTCGTATTTACGGAGGAG 20821
                                                                             
C scaffold206|s       3117 TTCCAATCACCTAGTGTACCATCAAAGAGGTCCTCGTATTTACGGAGGAG 3068

  scaffold535|s      20822 CTCTAACAACTTGTTTTGATCTTGTAAACTGAGGTGAGGACAGTTGGTGT 20871
                                                                  i          
C scaffold206|s       3067 CTCTAACAACTTGTTTTGATCTTGTAAACTGAGGTGAGGGCAGTTGGTGT 3018

  scaffold535|s      20872 CAACAACTGATTGGAGGTCTGCTTTTTCATATTTTGCATCTAAGATGTGA 20921
                                                                             
C scaffold206|s       3017 CAACAACTGATTGGAGGTCTGCTTTTTCATATTTTGCATCTAAGATGTGA 2968

  scaffold535|s      20922 ACTGCGCGCTGAGTGGCTTCCTCAGTACTACGTGGTTCATGAATCATGCT 20971
                                                                             
C scaffold206|s       2967 ACTGCGCGCTGAGTGGCTTCCTCAGTACTACGTGGTTCATGAATCATGCT 2918

  scaffold535|s      20972 GTGGTTAACTGACCAAGCTTTTTCAATCTTAGAGCTGGTAGCAAGACTGT 21021
                                                                             
C scaffold206|s       2917 GTGGTTAACTGACCAAGCTTTTTCAATCTTAGAGCTGGTAGCAAGACTGT 2868

  scaffold535|s      21022 TGATGTCTCTCATTGGCAAGATGATCTCATCAATGGTAATATCCTTTGTT 21071
                                              i                              
C scaffold206|s       2867 TGATGTCTCTCATTGGCAAAATGATCTCATCAATGGTAATATCCTTTGTT 2818

  scaffold535|s      21072 CGAAAATCCAGAACAATTCCAAGCTCACTTAGTGTTTTTACACCTAAGAT 21121
                                                                             
C scaffold206|s       2817 CGAAAATCCAGAACAATTCCAAGCTCACTTAGTGTTTTTACACCTAAGAT 2768

  scaffold535|s      21122 GAGGTCAAACGCTGGCTTTGCCATCTTTTTCCATCATACTCGACAACATC 21171
                                               i                             
C scaffold206|s       2767 GAGGTCAAACGCTGGCTTTGTCATCTTTTTCCATCATACTCGACAACATC 2718

  scaffold535|s      21172 AGGTTTAACTGTGTATTCCTTGCTGTTGGAGTAGTCTACGAATTTTAGTG 21221
                                                                             
C scaffold206|s       2717 AGGTTTAACTGTGTATTCCTTGCTGTTGGAGTAGTCTACGAATTTTAGTG 2668

  scaffold535|s      21222 TGACTTCGCCTCTTCCTTTGGTTTGGAAGCACCCATTCGACGTGTGCCAA 21271
                                                                             
C scaffold206|s       2667 TGACTTCGCCTCTTCCTTTGGTTTGGAAGCACCCATTCGACGTGTGCCAA 2618

  scaffold535|s      21272 GACTTTGACACCTGCCTAGCCAAGTAGGGAAAGCGTTTGTTGGTTCCTTT 21321
                                                                             
C scaffold206|s       2617 GACTTTGACACCTGCCTAGCCAAGTAGGGAAAGCGTTTGTTGGTTCCTTT 2568

  scaffold535|s      21322 TTCATGGAACATGAGGTCACCATCAGAACCAGTGTCTAATAGTACTCTCA 21371
                                                                             
C scaffold206|s       2567 TTCATGGAACATGAGGTCACCATCAGAACCAGTGTCTAATAGTACTCTCA 2518

  scaffold535|s      21372 AGAAGTTGTTTTTGCGACTCCTGGACAAGTGTTTGAGTTTTGTCGAGGAC 21421
                                                                             
C scaffold206|s       2517 AGAAGTTGTTTTTGCGACTCCTGGACAAGTGTTTGAGTTTTGTCGAGGAC 2468

  scaffold535|s      21422 TGACTTCCGGTCGCTAACTTTTGCACAGCTAACACTGCTGTCACTGAATC 21471
                                                                             
C scaffold206|s       2467 TGACTTCCGGTCGCTAACTTTTGCACAGCTAACACTGCTGTCACTGAATC 2418

  scaffold535|s      21472 TACTGAGTTCTGTGGGCTAGGTGTTTGTGGTGGCTGTGTTTTGGGTAGAG 21521
                                                                  v  iv      
C scaffold206|s       2417 TACTGAGTTCTGTGGGCTAGGTGTTTGTGGTGGCTGTGTATTATGTAGAG 2368

  scaffold535|s      21522 GGTCCAAATCTGAGTTTGGTTCTACTTGGGTATTGGTGGATAGATTCGAA 21571
                                                                             
C scaffold206|s       2367 GGTCCAAATCTGAGTTTGGTTCTACTTGGGTATTGGTGGATAGATTCGAA 2318

  scaffold535|s      21572 GTGTCTTTGAGATTTTTCAAAGTTGCGTCTAGCAAGGGACTCGAATAATC 21621
                                 v     i    i           i v                  
C scaffold206|s       2317 GTGTCTGTGAGACTTTTTAAAGTTGCGTCCATCAAGGGACTCGAATAATC 2268

  scaffold535|s      21622 CTTAATT-ATTTTTTTTGATTTAATTCAAATTTTTGATTACTGGTAGTTT 21670
                                  - v                                        
C scaffold206|s       2267 CTTAATTAAATTTTTTTGATTTAATTCAAATTTTTGATTACTGGTAGTTT 2218

  scaffold535|s      21671 TAATCGGACCAGGGGTAGTATAATTTTCTAACTCATGGCTAGTTTTAATT 21720
                                                                             
C scaffold206|s       2217 TAATCGGACCAGGGGTAGTATAATTTTCTAACTCATGGCTAGTTTTAATT 2168

  scaffold535|s      21721 TTCTTACTACATACAGGAATTTCCCCGGTACTACCCGACCCATCACTTCA 21770
                                                                             
C scaffold206|s       2167 TTCTTACTACATACAGGAATTTCCCCGGTACTACCCGACCCATCACTTCA 2118

  scaffold535|s      21771 GGAGGAGTCGGAATCGCTGTCACTTTCGTACTGACGGCGACGTTTCTTGC 21820
                                                                             
C scaffold206|s       2117 GGAGGAGTCGGAATCGCTGTCACTTTCGTACTGACGGCGACGTTTCTTGC 2068

  scaffold535|s      21821 CTTTTTTGTTGGCTTTCTTGAGAGACTTCTCGAGTTTCTCCATTCTCGCT 21870
                                                                             
C scaffold206|s       2067 CTTTTTTGTTGGCTTTCTTGAGAGACTTCTCGAGTTTCTCCATTCTCGCT 2018

  scaffold535|s      21871 ACGACCTGTGCGTAGGATTTCTTCGCGCGGTTGTCCTCACGAGACTTTCG 21920
                                                  v                          
C scaffold206|s       2017 ACGACCTGTGCGTAGGATTTCTTGGCGCGGTTGTCCTCACGAGACTTTCG 1968

  scaffold535|s      21921 TGCAGGTGCTCCGAAAGTACCCGCGTAGGAGTTCCGTCTTTGTTGTAACG 21970
                              v      -                           i           
C scaffold206|s       1967 TGCTGGTGCT-CGAAAGTACCCGCGTAGGAGTTCCGTCCTTGTTGTAACG 1919

  scaffold535|s      21971 GCGACACTCCGCGGTGTTATGCGTGGTGTGTGCGCCCCCATGC-TTTTGC 22019
                                                                      -      
C scaffold206|s       1918 GCGACACTCCGCGGTGTTATGCGTGGTGTGTGCGCCCCCATGCTTTTTGC 1869

  scaffold535|s      22020 ACAGCTCGCAGTTCCTCTCGA--CGAGTATACTCCGCGGCGTGCTTGCTT 22067
                                                --             i-            
C scaffold206|s       1868 ACAGCTCGCAGTTCCTCTCGACGCGAGTATACTCCGT-GCGTGCTTGCTT 1820

  scaffold535|s      22068 GCTGGGCTTCCTGGGAATGCGCCCGCTTGGCGAGAACTTCTTGGAGGGCT 22117
                                                                             
C scaffold206|s       1819 GCTGGGCTTCCTGGGAATGCGCCCGCTTGGCGAGAACTTCTTGGAGGGCT 1770

  scaffold535|s      22118 GGTCTGCTGCTTGGGCCTTTGCAGGCTTCGCAGTTGACTGCTTCTCATCC 22167
                                                                             
C scaffold206|s       1769 GGTCTGCTGCTTGGGCCTTTGCAGGCTTCGCAGTTGACTGCTTCTCATCC 1720

  scaffold535|s      22168 ACTGGGTGCGCCACCTCAATACGCTCGAGAATGAGCAATAGAGGCTTAAC 22217
                                                                             
C scaffold206|s       1719 ACTGGGTGCGCCACCTCAATACGCTCGAGAATGAGCAATAGAGGCTTAAC 1670

  scaffold535|s      22218 CCCTTCGGGATAGCATTTCTCTAGCAAGTGGTACTGATCCTGCCACTTCA 22267
                                                                             
C scaffold206|s       1669 CCCTTCGGGATAGCATTTCTCTAGCAAGTGGTACTGATCCTGCCACTTCA 1620

  scaffold535|s      22268 ACGGACACATGCGCAAGATATGGCATGCAAGTTCGAATCCGTGAAGGCAA 22317
                                                                             
C scaffold206|s       1619 ACGGACACATGCGCAAGATATGGCATGCAAGTTCGAATCCGTGAAGGCAA 1570

  scaffold535|s      22318 AGACCTGTTGCGTCATTGCACTAGCACTAGGGCTGTAGTACAGGCATGGG 22367
                                                                             
C scaffold206|s       1569 AGACCTGTTGCGTCATTGCACTAGCACTAGGGCTGTAGTACAGGCATGGG 1520

  scaffold535|s      22368 AGGTCTTCGACATAGTTGTTCAACTGCATGACGCGTTGGACAAACTGACG 22417
                                     i                                       
C scaffold206|s       1519 AGGTCTTCGATATAGTTGTTCAACTGCATGACGCGTTGGACAAACTGACG 1470

  scaffold535|s      22418 AATCTTAACCTTGTTGGGCTTTTTGAGGCAATTGGAGATATAGAATCTCA 22467
                                                                             
C scaffold206|s       1469 AATCTTAACCTTGTTGGGCTTTTTGAGGCAATTGGAGATATAGAATCTCA 1420

  scaffold535|s      22468 AATTTTCGCCTGCGTCATGTGCGAAACAAGACTGGAGGTGGAGTAAATTA 22517
                                 i                                           
C scaffold206|s       1419 AATTTTTGCCTGCGTCATGTGCGAAACAAGACTGGAGGTGGAGTAAATTA 1370

  scaffold535|s      22518 CACCTCCTGAATGACTCGGACGTTTTGCCCGGTGACTTCTTCCTCTCGAC 22567
                                                                             
C scaffold206|s       1369 CACCTCCTGAATGACTCGGACGTTTTGCCCGGTGACTTCTTCCTCTCGAC 1320

  scaffold535|s      22568 TCCGAAGATGTCGTGAAAGGGCGTCGACTCCGTCTGCTCCTTGACAATTA 22617
                              i                                              
C scaffold206|s       1319 TCCAAAGATGTCGTGAAAGGGCGTCGACTCCGTCTGCTCCTTGACAATTA 1270

  scaffold535|s      22618 AGTCCCAGGGCTGACGTGCCTCCTCAGTGAGGAGGTTGGCATAGAGTTGA 22667
                                                                             
C scaffold206|s       1269 AGTCCCAGGGCTGACGTGCCTCCTCAGTGAGGAGGTTGGCATAGAGTTGA 1220

  scaffold535|s      22668 AAAACTTCTAGGGCCGAGTCGGTCATTTTTGCTTTCAAGGCGAGCATGTC 22717
                                                                             
C scaffold206|s       1219 AAAACTTCTAGGGCCGAGTCGGTCATTTTTGCTTTCAAGGCGAGCATGTC 1170

  scaffold535|s      22718 GGCCTTTAGGGAAAGAGACTCTGCAGTCTTCACTTCCTTAGCAGTTTTAG 22767
                                                                             
C scaffold206|s       1169 GGCCTTTAGGGAAAGAGACTCTGCAGTCTTCACTTCCTTAGCAGTTTTAG 1120

  scaffold535|s      22768 AGA-GGGGTCTTTGGCGAGTTCACGTAGAACAGCCTTCCACGCGGCCTTT 22816
                              -        i                                     
C scaffold206|s       1119 AGAGGGGGTCTTCGGCGAGTTCACGTAGAACAGCCTTCCACGCGGCCTTT 1070

  scaffold535|s      22817 TTCGAGTCATAAGCCTTTTCGGCCTCGTCGCAGGCGGGAATTAACCCCAT 22866
                                                                             
C scaffold206|s       1069 TTCGAGTCATAAGCCTTTTCGGCCTCGTCGCAGGCGGGAATTAACCCCAT 1020

  scaffold535|s      22867 TTTCTTGGCGGTACTGTACGCCTTGTTCACGTGCAGTATGAACTGCTCGT 22916
                                                                             
C scaffold206|s       1019 TTTCTTGGCGGTACTGTACGCCTTGTTCACGTGCAGTATGAACTGCTCGT 970

  scaffold535|s      22917 TGGTACCGTGT-CGGACCAAACCGTGACTCGGGTTTCTGACCCATTCGCG 22965
                                      -                                      
C scaffold206|s        969 TGGTACCGTGTCCGGACCAAACCGTGACTCGGGTTTCTGACCCATTCGCG 920

  scaffold535|s      22966 AGGGTGCACTTGAGGGACTCGGGCTTAAGATCCAAGGCTTCTTGGACTGG 23015
                                                                             
C scaffold206|s        919 AGGGTGCACTTGAGGGACTCGGGCTTAAGATCCAAGGCTTCTTGGACTGG 870

  scaffold535|s      23016 GTCCCGGTCTGGCACATACCGGATGGGAGCTTTCTCGCCACCCCTTCGGC 23065
                                                                          v  
C scaffold206|s        869 GTCCCGGTCTGGCACATACCGGATGGGAGCTTTCTCGCCACCCCTTCCGC 820

  scaffold535|s      23066 -TTCGCATTCTTGGTGTTTAAGCCCGATGGGCGCGATCTTCTCAGAGGCC 23114
                           -i                                                
C scaffold206|s        819 GCTCGCATTCTTGGTGTTTAAGCCCGATGGGCGCGATCTTCTCAGAGGCC 770

  scaffold535|s      23115 ATTCTTGAGAGGGCTGCT-CGAGACTTGTACCTAAGAAAAGGGTCTTGTA 23163
                                             -                               
C scaffold206|s        769 ATTCTTGAGAGGGCTGCTCCGAGACTTGTACCTAAGAAAAGGGTCTTGTA 720

  scaffold535|s      23164 GGAGCTTCGTGGTGGGGCGCACTCAAACGAGACACGCTTCTCCACGAATC 23213
                                                     i                       
C scaffold206|s        719 GGAGCTTCGTGGTGGGGCGCACTCAAGCGAGACACGCTTCTCCACGAATC 670

  scaffold535|s      23214 TTGACGGCGGGATTTCGTAGGGCTGGCGTGGCGCTACTACTTACCGTCGC 23263
                                                    i                        
C scaffold206|s        669 TTGACGGCGGGATTTCGTAGGGCTGACGTGGCGCTACTACTTACCGTCGC 620

  scaffold535|s      23264 TCAATAGGCGATGGCTCTACTAGCGATCACCTGGGCGTTGAACGCTCGAC 23313
                                  i                          i               
C scaffold206|s        619 TCAATAGACGATGGCTCTACTAGCGATCACCTGGACGTTGAACGCTCGAC 570

  scaffold535|s      23314 TGACGGAAGACAGACGCGGCGAAGCAGGACTTGGCGTAAGTCGGTACGAT 23363
                                             i                          i    
C scaffold206|s        569 TGACGGAAGACAGACGCGACGAAGCAGGACTTGGCGTAAGTCGGTGCGAT 520

  scaffold535|s      23364 GACGGACGGTCGAAGGCAGTGTGGAGCTGGACAGGCGATCCAG-AAAAAA 23412
                                                                      -      
C scaffold206|s        519 GACGGACGGTCGAAGGCAGTGTGGAGCTGGACAGGCGATCCAGAAAAAAA 470

  scaffold535|s      23413 TTCGCTCGAGTAGGTTATCGATCGATAGTGACCTAAG-CGAAAAGTATTA 23461
                                                                -            
C scaffold206|s        469 TTCGCTCGAGTAGGTTATCGATCGATAGTGACCTAAGCCGAAAAGTATTA 420

  scaffold535|s      23462 AAAATCTTGATGTGGGCTTTTCAGCTTTGTAATTTTGTGAGTTAATTTAG 23511
                                                         v                   
C scaffold206|s        419 AAAATCTTGATGTGGGCTTTTCAGCTTTGTTATTTTGTGAGTTAATTTAG 370

  scaffold535|s      23512 ATCATATTGTGAATTAACAATCCACCATGATGAACCATGATGAAGCAAAC 23561
                                                                             
C scaffold206|s        369 ATCATATTGTGAATTAACAATCCACCATGATGAACCATGATGAAGCAAAC 320

  scaffold535|s      23562 ATGCTTCATTTTGGCAAAACGAGACTACGTAGAGATCCATGTAGAACTGG 23611
                                                      i                      
C scaffold206|s        319 ATGCTTCATTTTGGCAAAACGAGACTATGTAGAGATCCATGTAGAACTGG 270

  scaffold535|s      23612 TACATTTCAGTGCTAATGACACAGTGAGAGCTCTTCTGTATCTTGAAGCA 23661
                                                                             
C scaffold206|s        269 TACATTTCAGTGCTAATGACACAGTGAGAGCTCTTCTGTATCTTGAAGCA 220

  scaffold535|s      23662 ATGGATCTCTTCTGTATCTTGAAGTGATGTGGATTCTGTGTCAGTATATC 23711
                                                                             
C scaffold206|s        219 ATGGATCTCTTCTGTATCTTGAAGTGATGTGGATTCTGTGTCAGTATATC 170

  scaffold535|s      23712 CTGACTCAGAGCACCTTATCCCAAATGGTATTTTTGGGTAATGAAACAAT 23761
                                                                       i     
C scaffold206|s        169 CTGACTCAGAGCACCTTATCCCAAATGGTATTTTTGGGTAATGAGACAAT 120

  scaffold535|s      23762 TCTTGCTATTTAGCAAGACTGCAAATCTTA-GGGGATGTCCAGCATCTCC 23810
                                                         -                   
C scaffold206|s        119 TCTTGCTATTTAGCAAGACTGCAAATCTTAGGGGGATGTCCAGCATCTCC 70

  scaffold535|s      23811 TAAGAAATTAAGGGTATCTTTCAGGTACTCTTAGAGTACTCCTGTAGAGT 23860
                               i                           i                 
C scaffold206|s         69 TAAGGAATTAAGGGTATCTTTCAGGTACTCTTGGAGTACTCCTGTAGAGT 20

  scaffold535|s      23861 AGATATTTGGCCTATGTCA 23879
                                              
C scaffold206|s         19 AGATATTTGGCCTATGTCA 1

Matrix = 20p49g.matrix
Kimura (with divCpGMod) = 1.14
Transitions / transversions = 2.33 (35/15)
Gap_init rate = 0.00 (15 / 4204), avg. gap size = 1.07 (16 / 15)


3010 5.09 0.24 2.66 scaffold535|size62271 23879 24302 (37961) C rnd-1_family-1084#Unknown (756) 414 1 m_b3076s001i24 154301

  scaffold535|s      23879 AGTTCTTCTTTTATCCTTGATTGGATTGTCTTTACATATTCCTGTGCTCT 23928
                                            i                                
C rnd-1_family-        414 AGTTCTTCTTTTATCCTCGATTGGATTGTCTTTACATATTCCTGTGCTCT 365

  scaffold535|s      23929 CCTAGTAGGATCATAGGTATGCAGTTGTACTTTGTCCTGTTGCCTCTTGC 23978
                                -----------        v   i                  iiv
C rnd-1_family-        364 CCTAG-----------GTATGCAGGTGTGCTTTGTCCTGTTGCCTCTCAG 326

  scaffold535|s      23979 TACCATTGTCATCCAGGTTTTGTTCTTCTGTAGGGTGATTCATGTGAAGG 24028
                                                                             
C rnd-1_family-        325 TACCATTGTCATCCAGGTTTTGTTCTTCTGTAGGGTGATTCATGTGAAGG 276

  scaffold535|s      24029 TCGCTACAACATTAATTGTCAGGGTATAGTTGTAACTGCATGCATGACAG 24078
                            v                                           i    
C rnd-1_family-        275 TAGCTACAACATTAATTGTCAGGGTATAGTTGTAACTGCATGCATAACAG 226

  scaffold535|s      24079 TAAAGGCATTCCCTTGTTACAGTTCTGCTTCTACCTCCTGAAATGTTACA 24128
                                               vv                      v     
C rnd-1_family-        225 TAAAGGCATTCCCTTGTTACCCTTCTGCTTCTACCTCCTGAAATTTTACA 176

  scaffold535|s      24129 TGATTAACACATC-AAATTTTTTCCTGCCCCTACGGTTGCAAGAAAGTTG 24177
                                        -       i   v             v     v    
C rnd-1_family-        175 TGATTAACACATCAAAATTTTCTCCAGCCCCTACGGTTGAAAGAATGTTG 126

  scaffold535|s      24178 TAGCCACAGCTGCAGCTGCTTATTACTCTTTCTAGTGCTGACACACTTCA 24227
                            v                      i               i   v     
C rnd-1_family-        125 TTGCCACAGCTGCAGCTGCTTATTGCTCTTTCTAGTGCTGGCACTCTTCA 76

  scaffold535|s      24228 CTGTAGTTGTTAATTCTTCTCTTCTCTGCTTTTTCTTCAGGCTTTCTGTT 24277
                                      ?                   ?                  
C rnd-1_family-         75 CTGTAGTTGTTNATTCTTCTCTTCTCTGCTTNTTCTTCAGGCTTTCTGTT 26

  scaffold535|s      24278 GTTGTATGGGTTGTCTAGAATCCTT 24302
                                                v i 
C rnd-1_family-         25 GTTGTATGGGTTGTCTAGAATACCT 1

Matrix = 20p49g.matrix
Kimura (with divCpGMod) = 5.06
Transitions / transversions = 0.75 (9/12)
Gap_init rate = 0.03 (12 / 423), avg. gap size = 1.00 (12 / 12)

6175 4.49 0.50 0.37 scaffold535|size62271 24032 24837 (37426) C rnd-1_family-790#Unknown (0) 807 1 m_b3076s001i25 154301

  scaffold535|s      24032 CTACAACATTAATTGTCAGGGTATAGTTGTAACTGCATGCATGACAGTAA 24081
                                                                     i       
C rnd-1_family-        807 CTACAACATTAATTGTCAGGGTATAGTTGTAACTGCATGCATAACAGTAA 758

  scaffold535|s      24082 AGGCATTCCCTTGTTACAGTTCTGCTTCTACCTCCTGAAATGTTACATGA 24131
                                            vv                      v        
C rnd-1_family-        757 AGGCATTCCCTTGTTACCCTTCTGCTTCTACCTCCTGAAATTTTACATGA 708

  scaffold535|s      24132 TTAACACATCAAATTTTTTCCTGCCCCTACGGTTGCAAGAAAGTTGTAGC 24181
                                            i   v             v     v     v  
C rnd-1_family-        707 TTAACACATCAAATTTTCTCCAGCCCCTACGGTTGAAAGAATGTTGTTGC 658

  scaffold535|s      24182 CACAGCTGCAGCTGCTTATTACTCTTTCTAGTGCTGACACACTTCACTGT 24231
                                               i               i   v         
C rnd-1_family-        657 CACAGCTGCAGCTGCTTATTGCTCTTTCTAGTGCTGGCACTCTTCACTGT 608

  scaffold535|s      24232 AGTTGTTAATTCTTCTCTTCTCTGCTTTTTCTTCAGGCTTTCTGTTGTTG 24281
                                  ?                   ?                      
C rnd-1_family-        607 AGTTGTTNATTCTTCTCTTCTCTGCTTNTTCTTCAGGCTTTCTGTTGTTG 558

  scaffold535|s      24282 TATGGGTTGTCTAGAAT-CCTTTTGATATGCCACCAGCATTCATTCTAAT 24330
                                            -                    v           
C rnd-1_family-        557 TATGGGTTGTCTAGAATACCTTTTGATATGCCACCAGCCTTCATTCTAAT 508

  scaffold535|s      24331 TCTTGTACTGTAAGACTGCGTAATAATGCCAACTCTGGGGCCAAATAATA 24380
                                  i    v                           iii       
C rnd-1_family-        507 TCTTGTATTGTATGACTGCGTAATAATGCCAACTCTGGGGTTGAATAATA 458

  scaffold535|s      24381 AAAATCAATTATTTATCAGGATACAAAACAATAGGAACAATGTAGTGGTG 24430
                                          -                          i       
C rnd-1_family-        457 AAAATCAATTATTTA-CAGGATACAAAACAATAGGAACAATGCAGTGGTG 409

  scaffold535|s      24431 ATCATGTGGGGCCATGATCTCTTATGGGCAACGCATCAGAATAGGTTCAA 24480
                            i                         ?   vi                 
C rnd-1_family-        408 ACCATGTGGGGCCATGATCTCTTATGGNCAAAACATCAGAATAGGTTCAA 359

  scaffold535|s      24481 CCTTGTCCATGTGTAATTTCAATATATTCCTTCTTTTGGAATACACAATA 24530
                                                                 vv       ? i
C rnd-1_family-        358 CCTTGTCCATGTGTAATTTCAATATATTCCTTCTTTTGTTATACACANTG 309

  scaffold535|s      24531 TTATTGCAAGTATACCTTTTGATCTCCCACCAGCCATCATTGTAATTCTT 24580
                             i --                   v                        
C rnd-1_family-        308 TTGT--CAAGTATACCTTTTGATCTGCCACCAGCCATCATTGTAATTCTT 261

  scaffold535|s      24581 GCAATATATGACTGCATAATAATACTGACTGTGAGGCTGAATAATAAAAG 24630
                                                                             
C rnd-1_family-        260 GCAATATATGACTGCATAATAATACTGACTGTGAGGCTGAATAATAAAAG 211

  scaffold535|s      24631 TCAGTTTTTACAAGATACAACATAGTAGGAACAATGCAGTGGTGGCCATG 24680
                                               v                             
C rnd-1_family-        210 TCAGTTTTTACAAGATACAAAATAGTAGGAACAATGCAGTGGTGGCCATG 161

  scaffold535|s      24681 TGTGAAACATCAT---AGGTGTCATTAATTTGTAATTTTAGGTACGAATG 24727
                                  v     ---      i      v                    
C rnd-1_family-        160 TGTGAAAAATCATAACAGGTGTTATTAATGTGTAATTTTAGGTACGAATG 111

  scaffold535|s      24728 TTGAAATTTTACAAACGTATATTAAAATATGGATGTGTGTCAGTGGGCCT 24777
                                        v                iv                  
C rnd-1_family-        110 TTGAAATTTTACATACGTATATTAAAATATATATGTGTGTCAGTGGGCCT 61

  scaffold535|s      24778 CTACCTACCTAGTACGGTTATCCCGTTTATTAGGTCTAAAATCCACCTTA 24827
                                         i                             v     
C rnd-1_family-         60 CTACCTACCTAGTATGGTTATCCCGTTTATTAGGTCTAAAATCCCCCTTA 11

  scaffold535|s      24828 ACCTAGGGGG 24837
                                     
C rnd-1_family-         10 ACCTAGGGGG 1

Matrix = 20p49g.matrix
Kimura (with divCpGMod) = 4.65
Transitions / transversions = 0.80 (16/20)
Gap_init rate = 0.01 (5 / 805), avg. gap size = 1.40 (7 / 5)

2579 4.79 0.60 0.30 scaffold535|size62271 24639 24973 (37290) C rnd-1_family-1093#Unknown (0) 336 1 m_b3076s001i26 154301

  scaffold535|s      24639 TACAAGATACAACATAGTAGGAACAATGCAGTGGTGGCCATGTGTGAAAC 24688
                                       v                                    v
C rnd-1_family-        336 TACAAGATACAAAATAGTAGGAACAATGCAGTGGTGGCCATGTGTGAAAA 287

  scaffold535|s      24689 ATCATAGGTGTCATTAATTTGTAATTTTAGGTACGAATGTTGAAATTTTA 24738
                                      i      v                               
C rnd-1_family-        286 ATCATAGGTGTTATTAATGTGTAATTTTAGGTACGAATGTTGAAATTTTA 237

  scaffold535|s      24739 CAAACGTATATTAAAATATGGATGTGTGTCAGTGGGCCTCTACCTACCTA 24788
                             v                iv                             
C rnd-1_family-        236 CATACGTATATTAAAATATATATGTGTGTCAGTGGGCCTCTACCTACCTA 187

  scaffold535|s      24789 GTACGGTTATCCCGTTTATTAGGTCTAAAATCCACCTTAACCTAGGGGGA 24838
                              i                             v                
C rnd-1_family-        186 GTATGGTTATCCCGTTTATTAGGTCTAAAATCCCCCTTAACCTAGGGGGA 137

  scaffold535|s      24839 CATAGCGTAGAAAGTTACGGGAGGAATTATTACACAAGGTTAGTCACCAT 24888
                            i            iv                                  
C rnd-1_family-        136 CGTAGCGTAGAAAGCAACGGGAGGAATTATTACACAAGGTTAGTCACCAT 87

  scaffold535|s      24889 AAACCTAGGGGAGT--TCGAAGAAGTGTTAAAGGTCGGAATCACTACAAA 24936
                                       v --         i i - v                  
C rnd-1_family-         86 AAACCTAGGGGACTTCTCGAAGAAGCGCT-ACGGTCGGAATCACTACAAA 38

  scaffold535|s      24937 TGGTTGAGACGTAGCCTCCCAGCATAAACCAAGAGCC 24973
                                                                
C rnd-1_family-         37 TGGTTGAGACGTAGCCTCCCAGCATAAACCAAGAGCC 1

Matrix = 20p49g.matrix
Kimura (with divCpGMod) = 4.38
Transitions / transversions = 0.78 (7/9)
Gap_init rate = 0.01 (2 / 334), avg. gap size = 1.50 (3 / 2)


3621 3.30 0.66 0.66 scaffold535|size62271 25097 25554 (36709) C genome_5_4290#DNA (0) 458 1 m_b3076s001i27 154302

  scaffold535|s      25097 CAGCTTGGAGATGCTTTTTCCTGCCTCCTGTGATACTTAGTGACTACCTT 25146
                                                        i                    
C genome_5_4290        458 CAGCTTGGAGATGCTTTTTCCTGCCTCCTATGATACTTAGTGACTACCTT 409

  scaffold535|s      25147 TATTTTT-AAAAACATTTAAGATACTTGCTGCTGACCATAAAAAATTACA 25195
                                  -                i     i                   
C genome_5_4290        408 TATTTTTGAAAAACATTTAAGATATTTGCTACTGACCATAAAAAATTACA 359

  scaffold535|s      25196 CAACAAACCATGGGATTTTCCGCCCAAAATGTAAATGCAGTGGATTCCAA 25245
                           iii   -           v                         i     
C genome_5_4290        358 TGGCAA-CCATGGGATTTGCCGCCCAAAATGTAAATGCAGTGGACTCCAA 310

  scaffold535|s      25246 TTTTAGAGTGCAGGAGTGTGACCTAAAGGGCTTCATCGCATCTACAACAC 25295
                                          v                                  
C genome_5_4290        309 TTTTAGAGTGCAGGACTGTGACCTAAAGGGCTTCATCGCATCTACAACAC 260

  scaffold535|s      25296 CTGTAGATGAGATACAACCCTT-AGGTCACACTCCTGCACTCTAAAATTG 25344
                                    v            -                           
C genome_5_4290        259 CTGTAGATGCGATACAACCCTTTAGGTCACACTCCTGCACTCTAAAATTG 210

  scaffold535|s      25345 GAGAACGGAACTGTCCGATTGGAGTGAACGGGG-ACGGTTGTGTGGGGGA 25393
                                                      iv    -              - 
C genome_5_4290        209 GAGAACGGAACTGTCCGATTGGAGTGAGGGGGGTACGGTTGTGTGGGG-A 161

  scaffold535|s      25394 GCGATCGCGGACGAGCAGGGGAGAGGCGGTTTTTTATAGTTTTTATTCAT 25443
                                    -                                        
C genome_5_4290        160 GCGATCGCG-ACGAGCAGGGGAGAGGCGGTTTTTTATAGTTTTTATTCAT 112

  scaffold535|s      25444 GCGACGTAAAATAAATAAGCTGTTTTACATAAGCCAAATTATGCGAGTAA 25493
                                i                                        i   
C genome_5_4290        111 GCGACATAAAATAAATAAGCTGTTTTACATAAGCCAAATTATGCGAATAA 62

  scaffold535|s      25494 TAGTGAGACGTAGATTTAGTACTGATTTCTACGCTGTGCAGGACCAGCCA 25543
                                                v                            
C genome_5_4290         61 TAGTGAGACGTAGATTTAGTAGTGATTTCTACGCTGTGCAGGACCAGCCA 12

  scaffold535|s      25544 TCTCCAAGCTG 25554
                                      
C genome_5_4290         11 TCTCCAAGCTG 1

Matrix = 20p49g.matrix
Kimura (with divCpGMod) = 3.38
Transitions / transversions = 2.00 (10/5)
Gap_init rate = 0.01 (6 / 457), avg. gap size = 1.00 (6 / 6)


27 18.82 1.43 2.90 scaffold535|size62271 25555 25624 (36639) (TACCA)n#Simple_repeat 1 69 (0) m_b3076s252i1 154303

  scaffold535|s      25555 TACAATACCATACAATACCTTTACAATACC-TGCCATACCACTGCCATAT 25603
                              v         v     -v   v     - i        - i     i
  (TACCA)n#Simp          1 TACCATACCATACCATACC-ATACCATACCATACCATACCA-TACCATAC 48

  scaffold535|s      25604 TGTACGATACCATACGATACC 25624
                           ii   v         v     
  (TACCA)n#Simp         49 CATACCATACCATACCATACC 69

Matrix = Unknown
Transitions / transversions = 0.83 (5/6)
Gap_init rate = 0.04 (3 / 69), avg. gap size = 1.00 (3 / 3)


4810 4.79 0.00 4.92 scaffold535|size62271 25644 26325 (35938) genome_10_89#DNA 1 650 (0) m_b3076s001i28 154304

  scaffold535|s      25644 TGTTAGGCCAAAAGTTAGGTAACTTGCGATTGCTGAAAATTGCAAAAAAA 25693
                                                                             
  genome_10_89#          1 TGTTAGGCCAAAAGTTAGGTAACTTGCGATTGCTGAAAATTGCAAAAAAA 50

  scaffold535|s      25694 TTGGCGAAGGTGATTACAAATCCTGGGTGATGAAAACTTTGACAAGCAGT 25743
                                                                         i   
  genome_10_89#         51 TTGGCGAAGGTGATTACAAATCCTGGGTGATGAAAACTTTGACAAGTAGT 100

  scaffold535|s      25744 CGCACTTTTCAACTTTGCAATTCCTCGGGAACAATGGTTGTTTAGCCCGG 25793
                                     i                            ---        
  genome_10_89#        101 CGCACTTTTCGACTTTGCAATTCCTCGGGAACAATGGTT---TAGCCCGG 147

  scaffold535|s      25794 GATTTCTGCGAAGGCCAATAGTTTGGCATCAATTCGAATGATGGTGTGAT 25843
                                                                             
  genome_10_89#        148 GATTTCTGCGAAGGCCAATAGTTTGGCATCAATTCGAATGATGGTGTGAT 197

  scaffold535|s      25844 CGATTGGCATCAAAATACCGTGGTCAGCCTCGTTCGAGAAGGGTCTTCAG 25893
                                              i  i     v              v    v 
  genome_10_89#        198 CGATTGGCATCAAAATACCATGATCAGCATCGTTCGAGAAGGGGCTTCTG 247

  scaffold535|s      25894 ATTCTACATGACTGTAAATGCTTGGTAAGTACAATTCCTTAGGATTTGTA 25943
                                v   vi    v            v               v     
  genome_10_89#        248 ATTCTCCATCGCTGTCAATGCTTGGTAATTACAATTCCTTAGGAATTGTA 297

  scaffold535|s      25944 ACAAGTGTCCGACTACCGCAAAATTGCAATTCCTGAGGCATCGTGATAAG 25993
                                    i  v                         v           
  genome_10_89#        298 ACAAGTGTCTGAGTACCGCAAAATTGCAATTCCTGAGGAATCGTGATAAG 347

  scaffold535|s      25994 ATTCCGAATGTCTTGATAATAGGATTCCTAGGAAAGTGACACACGAGCGT 26043
                              i    ---------------   ----i         -  -------
  genome_10_89#        348 ATTTCGAA---------------ATT----AGAAAGTGAC-CA------- 370

  scaffold535|s      26044 GCAAAAAAATACCACCAAAAGATTCAATGGTACCGAATTAGTACACCACA 26093
                           - v           i                  v                
  genome_10_89#        371 -CCAAAAAATACCATCAAAAGATTCAATGGTACGGAATTAGTACACCACA 419

  scaffold535|s      26094 TTCTTATTGACAGTTGAATGTGTTTTGACGCCAGTATCATATAAAAATGA 26143
                                                                             
  genome_10_89#        420 TTCTTATTGACAGTTGAATGTGTTTTGACGCCAGTATCATATAAAAATGA 469

  scaffold535|s      26144 TACCTACATGACCGTTTTCTCACAATTCACATGTAATACGGACGTTACCC 26193
                                        v                           v        
  genome_10_89#        470 TACCTACATGACCTTTTTCTCACAATTCACATGTAATACGGTCGTTACCC 519

  scaffold535|s      26194 AAGAATTGTTCTACGTATTCCTGGCAAGAGTGCGACTACTTGTCAAAGTT 26243
                                                                             
  genome_10_89#        520 AAGAATTGTTCTACGTATTCCTGGCAAGAGTGCGACTACTTGTCAAAGTT 569

  scaffold535|s      26244 TTCATCACCCAGGAACTGAAATCGCCAAAAGAATTAGTGCAATTCCTTAG 26293
                           vvv                           i  -              i 
  genome_10_89#        570 AAAATCACCCAGGAACTGAAATCGCCAAAAAAA-TAGTGCAATTCCTTGG 618

  scaffold535|s      26294 CAATTGCAAGTTACCTTACTTTTGGCCTAACA 26325
                           v   i           v               
  genome_10_89#        619 GAATCGCAAGTTACCTAACTTTTGGCCTAACA 650

Matrix = 20p49g.matrix
Kimura (with divCpGMod) = 4.49
Transitions / transversions = 0.63 (12/19)
Gap_init rate = 0.05 (32 / 681), avg. gap size = 1.00 (32 / 32)


3653 7.22 5.13 5.31 scaffold535|size62271 26334 26918 (35345) genome_2_13648#LTR/Copia 1 584 (0) m_b3076s001i29 154305

  scaffold535|s      26334 CAAGACAGGCAACTTTGCCACATGGAAGTTTTTGGTGAGCCAAACTGACG 26383
                                                i             i              
  genome_2_1364          1 CAAGACAGGCAACTTTGCCACGTGGAAGTTTTTGGCGAGCCAAACTGACG 50

  scaffold535|s      26384 ACAAGTGACGACTTTGGCATTTTTTTTACTCATGTGACGACTTTCACGAC 26433
                                                     --     v                
  genome_2_1364         51 ACAAGTGACGACTTTGGCATTTTTTT--CTCATCTGACGACTTTCACGAC 98

  scaffold535|s      26434 CATCTGACGACCCTGACGACTGCG---------------ATGACCTGACA 26468
                                                   --------------- i        i
  genome_2_1364         99 CATCTGACGACCCTGACGACTGCGTGTGACGACATTTTGACGACCTGACG 148

  scaffold535|s      26469 ACTTTTGGTGAAGACTTTTTGACAACCCTGACGACTTGTGGTGACAACCT 26518
                                                  i             v       i    
  genome_2_1364        149 ACTTTTGGTGAAGACTTTTTGACGACCCTGACGACTTTTGGTGACGACCT 198

  scaffold535|s      26519 TTTGACGACCTGTGTTACGACTCGT------------GATGACCCTTCTG 26556
                                     ii           i ------------  i          
  genome_2_1364        199 TTTGACGACCCATGTTACGACTCATCGATTACCTCTTGACGACCCTTCTG 248

  scaffold535|s      26557 ACGACTCTGACGACCCACTTGATGACTT---GACCTTCCAAAAATAACTA 26603
                                                 i     ---         vv     v  
  genome_2_1364        249 ACGACTCTGACGACCCACTTGACGACTTCACGACCTTCCACCAATAAGTA 298

  scaffold535|s      26604 TACTGTCAAACAGCAAAGAAGGTAATGAACAGTACGACTCCGTGACGACC 26653
                           i v  ---- v     -----  vvi                        
  genome_2_1364        299 CAGTG----AGAGCAA-----GTCCCGAACAGTACGACTCCGTGACGACC 339

  scaffold535|s      26654 ATGACGACTGACGACCCTAACTGACAACCCAACAGATCTTCTGTGACGAC 26703
                                    i      v        i      v                 
  genome_2_1364        340 ATGACGACTAACGACCGTAACTGACGACCCAAGAGATCTTCTGTGACGAC 389

  scaffold535|s      26704 CCATGTGACTCCACCTGACGACCCCTGACGACCCAAGTGACCACCAAAAA 26753
                                i                                   v        
  genome_2_1364        390 CCATGCGACTCCACCTGACGACCCCTGACGACCCAAGTGACGACCAAAAA 439

  scaffold535|s      26754 ATGACCATGACGACCCCTGACGACCCCTGATGACCCAAGTGACGAACTCA 26803
                            i  ----------                i   iiv        v    
  genome_2_1364        440 ACGA----------CCCTGACGACCCCTGACGACTTTAGTGACGACCTCA 479

  scaffold535|s      26804 GACGACCCATGTGACGACCGTTGACGACCGTTGATGACCGTCAAAAATCT 26853
                                    vv         ---------     i    -          
  genome_2_1364        480 GACGACCCAACTGACGACCG---------GTTGACGACC-TCAAAAATCT 519

  scaffold535|s      26854 CTTGACGACATCTGATGACTCCATCTGGCGATACTTATCGCCAAAGTCGA 26903
                                     v    i                                  
  genome_2_1364        520 CTTGACGACAACTGACGACTCCATCTGGCGATACTTATCGCCAAAGTCGA 569

  scaffold535|s      26904 AAATAGCCTGTCTTG 26918
                               v          
  genome_2_1364        570 AAATTGCCTGTCTTG 584

Matrix = 20p49g.matrix
Kimura (with divCpGMod) = 4.94
Transitions / transversions = 1.22 (22/18)
Gap_init rate = 0.06 (34 / 584), avg. gap size = 1.79 (61 / 34)


500 22.01 0.00 12.74 scaffold535|size62271 26989 27165 (35098) rnd-1_family-72#Unknown 148 304 (582) m_b3076s001i30 154306

  scaffold535|s      26989 TACTTTCTAAAAACATTACTAGCAGCCTCTGCAAGATTTCTTGTAGCGTG 27038
                              i   i vii -     i       v           i        v 
  rnd-1_family-        148 TACCTTCCATGGA-ATTACCAGCAGCCGCTGCAAGATTTTTTGTAGCGAG 196

  scaffold535|s      27039 CCACACAGAATGCAATTCGTAGAAACAGCGGAAGTCCAAGGTTTGAAAAT 27088
                            i v         i   i     i    v     v vv -v   v     
  rnd-1_family-        197 CTAGACAGAATGCGATTTGTAGAGACAGAGGAAGACGTA-CTTTTAAAAT 245

  scaffold535|s      27089 TAAGTTGCTTGTTTACCCTCAGTAGAAAATGGGTGCGTGCGCCTTGCGCA 27138
                           v    v      ----   vi    --v  vv  i-  ii   -------
  rnd-1_family-        246 AAAGTGGCTTGT----CCTAGGTAG--TATCCGTA-GTATGCC------- 281

  scaffold535|s      27139 AAATAAAGTTGCTTGTTTATGCTCAAT 27165
                           ---- v          i  i   i   
  rnd-1_family-        282 ----ACAGTTGCTTGTCTACGCTTAAT 304

Matrix = 20p49g.matrix
Kimura (with divCpGMod) = 24.07
Transitions / transversions = 1.00 (17/17)
Gap_init rate = 0.11 (20 / 176), avg. gap size = 1.00 (20 / 20)

854 13.33 0.00 0.00 scaffold535|size62271 27003 27137 (35126) rnd-1_family-59#Unknown 1 135 (2) m_b3076s001i31 154306

  scaffold535|s      27003 ATTACTAGCAGCCTCTGCAAGATTTCTTGTAGCGTGCCACACAGAATGCA 27052
                                        v           i        v  i v          
  rnd-1_family-          1 ATTACTAGCAGCCGCTGCAAGATTTTTTGTAGCGAGCTAGACAGAATGCA 50

  scaffold535|s      27053 ATTCGTAGAAACAGCGGAAGTCCAAGGTTTGAAAATTAAGTTGCTTGTTT 27102
                                         v       vv      i     v    v      i 
  rnd-1_family-         51 ATTCGTAGAAACAGAGGAAGTCATAGGTTTAAAAATAAAGTGGCTTGTCT 100

  scaffold535|s      27103 ACCCTCAGTAGAAAATGGGTGCGTGCGCCTTGCGC 27137
                             v  i   v v       i          i    
  rnd-1_family-        101 ACGCTTAGTTGTAAATGGGCGCGTGCGCCTCGCGC 135

Matrix = 20p49g.matrix
Kimura (with divCpGMod) = 13.08
Transitions / transversions = 0.64 (7/11)
Gap_init rate = 0.00 (0 / 134), avg. gap size = 0.0 (0 / 0)


278 22.22 0.00 0.00 scaffold535|size62271 27138 27191 (35072) C rnd-1_family-26#Unknown (81) 243 190 m_b3076s001i32 154307

  scaffold535|s      27138 AAAATAAAGTTGCTTGTTTATGCTCAATAGGAAATGGGTGAGCGCGCTTT 27187
                                     v      i  i   i i v v       i v i    i i
C rnd-1_family-        243 AAAATAAAGTGGCTTGTCTACGCTTAGTTGTAAATGGGCGCGTGCGCCTC 194

  scaffold535|s      27188 GCGC 27191
                               
C rnd-1_family-        193 GCGC 190

Matrix = 20p49g.matrix
Kimura (with divCpGMod) = 19.77
Transitions / transversions = 2.00 (8/4)
Gap_init rate = 0.00 (0 / 53), avg. gap size = 0.0 (0 / 0)


359 12.96 0.00 0.00 scaffold535|size62271 27192 27245 (35018) C rnd-1_family-26#Unknown (81) 243 190 m_b3076s001i33 154307

  scaffold535|s      27192 AAAATAAAGTTGCTTGTTTACGCTCAGTAGAAAATGGGTGCGTGCGCCTC 27241
                                     v      i      i   v v       i           
C rnd-1_family-        243 AAAATAAAGTGGCTTGTCTACGCTTAGTTGTAAATGGGCGCGTGCGCCTC 194

  scaffold535|s      27242 GTGC 27245
                            i  
C rnd-1_family-        193 GCGC 190

Matrix = 20p49g.matrix
Kimura (with divCpGMod) = 10.31
Transitions / transversions = 1.33 (4/3)
Gap_init rate = 0.00 (0 / 53), avg. gap size = 0.0 (0 / 0)


1368 13.34 1.22 2.47 scaffold535|size62271 27246 27491 (34772) C rnd-1_family-26#Unknown (81) 243 1 m_b3076s001i34 154308

  scaffold535|s      27246 AAAATAAAGTTGCTTGTTTACACTATTAAGTAGAAAATGGGAGCATGCGC 27295
                                     v      i   i  v---   v v       v  i     
C rnd-1_family-        243 AAAATAAAGTGGCTTGTCTACGCTT---AGTTGTAAATGGGCGCGTGCGC 197

  scaffold535|s      27296 CTCGCGTGCTTCGTGTGCA--GCGCATGTGATTGCGCCCATTTTTGTTGA 27343
                                 i      i i  i--v    i i  vi             --- 
C rnd-1_family-        196 CTCGCGCGCTTCGCGCGCGCCTCGCACGCGAACGCGCCCATTTTTG---A 150

  scaffold535|s      27344 AATAAGATATAATTTTAAAGGTAAACAGAGATTAAAACATCATGACTACC 27393
                                                           i       v         
C rnd-1_family-        149 AATAAGATATAATTTTAAAGGTAAACAGAGATCAAAACATGATGACTACC 100

  scaffold535|s      27394 CATGTACATCGCCCCGAAAAATAAATTATTTACAGTTAAGTTCTCGTCAA 27443
                                  i  iv          v            v       v v ? i
C rnd-1_family-         99 CATGTACGTCAACCCGAAAAATTAATTATTTACAGGTAAGTTCGCTTNAG 50

  scaffold535|s      27444 CTCA-TGGGTACGTACCTGTTTTGGCAAAAAGTGAAAAAACTGTCTCAC 27491
                             i -  v v v         v                           
C rnd-1_family-         49 CTTACTGTGGAAGTACCTGTTATGGCAAAAAGTGAAAAAACTGTCTCAC 1

Matrix = 20p49g.matrix
Kimura (with divCpGMod) = 10.30
Transitions / transversions = 0.88 (15/17)
Gap_init rate = 0.03 (8 / 245), avg. gap size = 1.12 (9 / 8)

604 15.39 4.37 17.73 scaffold535|size62271 27318 27494 (34769) C rnd-5_family-3853#Unknown (151) 203 30 m_b3076s001i36 154308

  scaffold535|s      27318 CATGTGATTGCGCCCATTTTTGTTGAAATAAGATATAATTTTAAAGGTAA 27367
                             i i  v   i ?     ----- i  ? v    i       ?      
C rnd-5_family-        203 CACGCGAATGCACNCATTT-----GGAANACGATACAATTTTANAGGTAA 159

  scaffold535|s      27368 ACAGAGATTAAAACATCATGACTACCCATGTACATCGCCCCGAAAAATAA 27417
                           i  ? v  i        ?i              i  iv i?i   ---  
C rnd-5_family-        158 GCANATATCAAAACATCNCGACTACCCATGTACGTCAACTNAAAA---AA 112

  scaffold535|s      27418 ATTATTTACAGTTAAGTTCTCGTCAACTCAT------GGGT---ACGTAC 27458
                             --       v   -  vv v    iv   ------iv  ---  v   
C rnd-5_family-        111 AT--TTTACAGGTAA-TTAGCTTCAATGCATCTTANAATGTATCACTTAC 65

  scaffold535|s      27459 CTGTTTTGGCAAAAAGTGAAAAAACTGTCTCACTGG 27494
                              -  i  iv   ?                     
C rnd-5_family-         64 CTG-TTCGGTCAAANGTGAAAAAACTGTCTCACTGG 30

Matrix = 20p49g.matrix
Kimura (with divCpGMod) = 14.61
Transitions / transversions = 1.33 (16/12)
Gap_init rate = 0.08 (14 / 176), avg. gap size = 1.50 (21 / 14)


1372 8.38 1.05 0.00 scaffold535|size62271 27301 27491 (34772) rnd-1_family-53#Unknown 1 193 (0) m_b3076s001i35 154309

  scaffold535|s      27301 GTGCTTCGTGTGCA--GCGCATGTGATTGCGCCCATTTTTGTTGAAATAA 27348
                            i      i i  i--     i i   i                      
  rnd-1_family-          1 GCGCTTCGCGCGCGCCGCGCACGCGATCGCGCCCATTTTTGTTGAAATAA 50

  scaffold535|s      27349 GATATAATTTTAAAGGTAAACAGAGATTAAAACATCATGACTACCCATGT 27398
                                                      i                      
  rnd-1_family-         51 GATATAATTTTAAAGGTAAACAGAGATCAAAACATCATGACTACCCATGT 100

  scaffold535|s      27399 ACATCGCCCCGAAAAATAAATTATTTACAGTTAAGTTCTCGTCAACTCAT 27448
                             i  i           v            v       ? i      i  
  rnd-1_family-        101 ACGTCACCCCGAAAAATTAATTATTTACAGGTAAGTTCNCATCAACTTAT 150

  scaffold535|s      27449 GGGTACGTACCTGTTTTGGCAAAAAGTGAAAAAACTGTCTCAC 27491
                           v  ? v                                     
  rnd-1_family-        151 TGGNAAGTACCTGTTTTGGCAAAAAGTGAAAAAACTGTCTCAC 193

Matrix = 20p49g.matrix
Kimura (with divCpGMod) = 4.82
Transitions / transversions = 3.00 (12/4)
Gap_init rate = 0.01 (1 / 190), avg. gap size = 2.00 (2 / 1)

1073 9.57 1.38 8.87 scaffold535|size62271 27343 27494 (34769) rnd-2_family-88#Unknown 771 920 (89) m_b3076s001i37 154309

  scaffold535|s      27343 AAATAAGATATAATTTTAAAGGTAAACAGAGATTAAAACATCATGACTAC 27392
                                                   ii  ?    i       v        
  rnd-2_family-        771 AAATAAGATATAATTTTAAAGGTAGGCANAGATCAAAACATGATGACTAC 820

  scaffold535|s      27393 CCATGTACATCGCCCCGAAAAATAAATTATTTACAGTTAAGTTCTCGTCA 27442
                                   i  vvvv        ?            v      vv i   
  rnd-2_family-        821 CCATGTACGTCCAAGCGAAAAATNAATTATTTACAGGTAAGTTGACATCA 870

  scaffold535|s      27443 AC-TCATGGGTACGTACCTGTTTTGGCAAAAAGTGAAAAAACTGTCTCAC 27491
                           i -   i-    v         ?                           
  rnd-2_family-        871 GCTTCAC-GGTAAGTACCTGTTNTGGCAAAAAGTGAAAAAACTGTCTCAC 919

  scaffold535|s      27492 TGG 27494
                            --
  rnd-2_family-        920 T-- 920

Matrix = 20p49g.matrix
Kimura (with divCpGMod) = 9.28
Transitions / transversions = 0.78 (7/9)
Gap_init rate = 0.03 (4 / 151), avg. gap size = 1.00 (4 / 4)


121 2.59 0.00 0.00 scaffold535|size62271 27495 27613 (34650) (AGGAGAAGA)n#Simple_repeat 1 119 (0) c_b3076s251i3 154310

  scaffold535|s      27495 AGGAGAAGAAGGAGAAGAAGGAGAAGAAGGAGAAGAAGGAGAAGAAGGAG 27544
                                                                             
  (AGGAGAAGA)n#          1 AGGAGAAGAAGGAGAAGAAGGAGAAGAAGGAGAAGAAGGAGAAGAAGGAG 50

  scaffold535|s      27545 AAGAAGGAGAAGAAGGAGAAGAAGGAGAAGAAGGAGAAGAAAGAGAAGAA 27594
                                                                    i        
  (AGGAGAAGA)n#         51 AAGAAGGAGAAGAAGGAGAAGAAGGAGAAGAAGGAGAAGAAGGAGAAGAA 100

  scaffold535|s      27595 AGAGAAGAAAGAGAAGAAG 27613
                           i        i         
  (AGGAGAAGA)n#        101 GGAGAAGAAGGAGAAGAAG 119

Matrix = Unknown
Transitions / transversions = 1.00 (3/0)
Gap_init rate = 0.00 (0 / 118), avg. gap size = 0.0 (0 / 0)


1073 9.57 1.38 8.87 scaffold535|size62271 27614 27678 (34585) rnd-2_family-88#Unknown 921 973 (36) m_b3076s001i37 154309

  scaffold535|s      27614 AAGGTGGAGGACAAGGAGAAAACGGGCTCAGTTTCC-ATACCACTAAGAT 27662
                           -------------- i      v             -    v        
  rnd-2_family-        921 --------------GAAGAAAAGGGGCTCAGTTTCCAATACAACTAAGAT 956

  scaffold535|s      27663 TTTG-AAAAATCTTGAT 27678
                               -            
  rnd-2_family-        957 TTTGAAAAAATCTTGAT 973

Matrix = 20p49g.matrix
Kimura (with divCpGMod) = 9.28
Transitions / transversions = 0.50 (1/2)
Gap_init rate = 0.25 (16 / 64), avg. gap size = 1.00 (16 / 16)


325 0.00 0.00 0.00 scaffold535|size62271 32211 32246 (30017) C genome_8_17096#DNA (2) 507 472 m_b3077s001i0 154311

  scaffold535|s      32211 TTACAGCTAAACTTGACAATAGCCATTTTCGACAAT 32246
                                                               
C genome_8_1709        507 TTACAGCTAAACTTGACAATAGCCATTTTCGACAAT 472

Matrix = 20p43g.matrix
Kimura (with divCpGMod) = 0.00
Transitions / transversions = 1.00 (0/0)
Gap_init rate = 0.00 (0 / 35), avg. gap size = 0.0 (0 / 0)


8435 1.04 1.24 1.35 scaffold535|size62271 32247 33213 (29050) C genome_9_9011#DNA (0) 966 1 m_b3077s001i1 154312

  scaffold535|s      32247 AGTGGTTCTCAAAGTTTTTTTTTTCCTCAGATCTGATCTCCAACTCGACA 32296
                                                                             
C genome_9_9011        966 AGTGGTTCTCAAAGTTTTTTTTTTCCTCAGATCTGATCTCCAACTCGACA 917

  scaffold535|s      32297 CTCCGCCAATTTCTGTGACGTAACATACCGGGCCACGTATGTACAGGAGA 32346
                                                                      v      
C genome_9_9011        916 CTCCGCCAATTTCTGTGACGTAACATACCGGGCCACGTATGTAGAGGAGA 867

  scaffold535|s      32347 TGATTGCATCTGAGGCATTTTGTCGCATCCTTCGGACATTTCGCAAGTCC 32396
                                                                             
C genome_9_9011        866 TGATTGCATCTGAGGCATTTTGTCGCATCCTTCGGACATTTCGCAAGTCC 817

  scaffold535|s      32397 CTTGGGTGTTCTAATGCCAGAATTGGCTCGTTTTTAGCGACAAACATCAG 32446
                                                                             
C genome_9_9011        816 CTTGGGTGTTCTAATGCCAGAATTGGCTCGTTTTTAGCGACAAACATCAG 767

  scaffold535|s      32447 ATCTGAGTGATCGCATCTGATCTAAGCCGATTTTGGCTTAGATCAGATGC 32496
                                                                             
C genome_9_9011        766 ATCTGAGTGATCGCATCTGATCTAAGCCGATTTTGGCTTAGATCAGATGC 717

  scaffold535|s      32497 GACCTTCTCAGATCTGATGTTTACTTTTATTCACGATCGATCGTGATAGA 32546
                                                                      -------
C genome_9_9011        716 GACCTTCTCAGATCTGATGTTTACTTTTATTCACGATCGATCG------- 674

  scaffold535|s      32547 TCGTGATCTCCCCTAAAAAAACATCGACAATTCTCGCACGGTCGTGCGCA 32596
                           ---                                               
C genome_9_9011        673 ---TGATCTCCCCTAAAAAAACATCGACAATTCTCGCACGGTCGTGCGCA 627

  scaffold535|s      32597 CGAATATCGCCCCATCAAAACACCATGGCCACTTCATCAGCACCTCCCCA 32646
                                v                                            
C genome_9_9011        626 CGAATCTCGCCCCATCAAAACACCATGGCCACTTCATCAGCACCTCCCCA 577

  scaffold535|s      32647 TCCCGTCCTTGCGCCAACTTCGGTGCACGAAGATTCTGCAGTTCCCATCC 32696
                                                                             
C genome_9_9011        576 TCCCGTCCTTGCGCCAACTTCGGTGCACGAAGATTCTGCAGTTCCCATCC 527

  scaffold535|s      32697 TTCGAGTCGACAAGCTTCCGGTCGACGAGCTTCTAGATTGTAGTC----- 32741
                               v        v                               -----
C genome_9_9011        526 TTCGTGTCGACAATCTTCCGGTCGACGAGCTTCTAGATTGTAGTCGACTA 477

  scaffold535|s      32742 --TAATGGTTATGTTTTAAACTAAGAACTGGTTCTAATGCATGTAGTTTT 32789
                           --                                                
C genome_9_9011        476 TTTAATGGTTATGTTTTAAACTAAGAACTGGTTCTAATGCATGTAGTTTT 427

  scaffold535|s      32790 TGGGCAATAAAAGTATGCTTCGTAAATTAATCTTGTATTACAACACAATA 32839
                                           i   i                             
C genome_9_9011        426 TGGGCAATAAAAGTATACTTTGTAAATTAATCTTGTATTACAACACAATA 377

  scaffold535|s      32840 TTAATCACGCTGTCTTCTCCAGATGAATTGTAACATTCTCGTCCGCGATG 32889
                                                                             
C genome_9_9011        376 TTAATCACGCTGTCTTCTCCAGATGAATTGTAACATTCTCGTCCGCGATG 327

  scaffold535|s      32890 AATAATTGACGAGCACGATCCCGGCACACTCTGCCTTTGATGACAGTAGT 32939
                                 i                            v              
C genome_9_9011        326 AATAATCGACGAGCACGATCCCGGCACACTCTGCCATTGATGACAGTAGT 277

  scaffold535|s      32940 CGCGA-GGAGTGCTGCGACGAGGCATGGCT-CGAACAAAAAATGGGCGAG 32987
                                -                        -     --            
C genome_9_9011        276 CGCGAGGGAGTGCTGCGACGAGGCATGGCTCCGAAC--AAAATGGGCGAG 229

  scaffold535|s      32988 ATCTGTGAAGCCACGTAAAACTAGC--AAAAAATAAAATAGATAGGTAAT 33035
                                               v    --                       
C genome_9_9011        228 ATCTGTGAAGCCACGTAAAAATAGCAAAAAAAATAAAATAGATAGGTAAT 179

  scaffold535|s      33036 TACTGCGTCTGATGATGT-AAAATCGTATAAAAAGGGATCTCATAGTTTT 33084
                                             -                               
C genome_9_9011        178 TACTGCGTCTGATGATGTAAAAATCGTATAAAAAGGGATCTCATAGTTTT 129

  scaffold535|s      33085 CTGACCCTCAGATGTGATGTCTAAAATTCGCATGACGTCTGGACGTAAGT 33134
                                                                   -         
C genome_9_9011        128 CTGACCCTCAGATGTGATGTCTAAAATTCGCATGACGTCT-GACGTAAGT 80

  scaffold535|s      33135 GCCCTTAAGTAATTTTCCGTCTATTGTAGCAAAAAAGAAGAGATCGCATC 33184
                                                                             
C genome_9_9011         79 GCCCTTAAGTAATTTTCCGTCTATTGTAGCAAAAAAGAAGAGATCGCATC 30

  scaffold535|s      33185 TGAGGGAAAAAAAAACTTTGAGAACCACT 33213
                                i                       
C genome_9_9011         29 TGAGGAAAAAAAAAACTTTGAGAACCACT 1

Matrix = 20p43g.matrix
Kimura (with divCpGMod) = 0.96
Transitions / transversions = 0.67 (4/6)
Gap_init rate = 0.02 (19 / 966), avg. gap size = 1.32 (25 / 19)


2273 3.62 0.72 0.36 scaffold535|size62271 33214 33490 (28773) C genome_8_17096#DNA (35) 474 197 m_b3077s001i2 154311

  scaffold535|s      33214 AATACCGCGATATTTTCGAAAACACAGGTCGTTTTATTTTCGAAAATGAC 33263
                              v                                          i   
C genome_8_1709        474 AATTCCGCGATATTTTCGAAAACACAGGTCGTTTTATTTTCGAAAACGAC 425

  scaffold535|s      33264 TGCTCAAGATCGGCGTGCTTCCCGACCGTTAGACACTAATTTTGACACCA 33313
                                                             v               
C genome_8_1709        424 TGCTCAAGATCGGCGTGCTTCCCGACCGTTAGACTCTAATTTTGACACCA 375

  scaffold535|s      33314 TATGTCAAAATTAACTGGAACCCCC-TACAGTCGTTTTCGAAAACAACTC 33362
                             -                      -   v              i    v
C genome_8_1709        374 TA-GTCAAAATTAACTGGAACCCCCCTACCGTCGTTTTCGAAAATAACTG 326

  scaffold535|s      33363 GCCGGCTTTTTCGAAAATACACAAACTAA-TAGACCAATTTCGACAATCG 33411
                           i                 i          -                    
C genome_8_1709        325 ACCGGCTTTTTCGAAAATGCACAAACTAACTAGACCAATTTCGACAATCG 276

  scaffold535|s      33412 CGGGACACATCATTTTCGACAAGAAGAAAAGATTCCCTTTGGCACGAAAA 33461
                                                  v                          
C genome_8_1709        275 CGGGACACATCATTTTCGACAAGTAGAAAAGATTCCCTTTGGCACGAAAA 226

  scaffold535|s      33462 GATTCCCTTTGAGAGACATTTTCAAAATG 33490
                                       i                
C genome_8_1709        225 GATTCCCTTTGAAAGACATTTTCAAAATG 197

Matrix = 20p43g.matrix
Kimura (with divCpGMod) = 3.37
Transitions / transversions = 1.00 (5/5)
Gap_init rate = 0.01 (3 / 276), avg. gap size = 1.00 (3 / 3)


266 12.78 0.00 4.26 scaffold535|size62271 33490 33538 (28725) rnd-1_family-1226#Unknown 1 47 (103) m_b3077s001i3 154313

  scaffold535|s      33490 GGAGTTGCGGGAACCAGACTAATTCATGCCAAACTACGCAGAGTCTGCG 33538
                                         v      i  v    i    v v     --     
  rnd-1_family-          1 GGAGTTGCGGGAACAAGACTAGTTGATGCTAAACAAGGCAGA--CTGCG 47

Matrix = 20p43g.matrix
Kimura (with divCpGMod) = 13.99
Transitions / transversions = 0.50 (2/4)
Gap_init rate = 0.04 (2 / 48), avg. gap size = 1.00 (2 / 2)


17 25.59 3.23 1.59 scaffold535|size62271 33557 33618 (28645) (TAA)n#Simple_repeat 1 63 (0) m_b3077s252i0 154314

  scaffold535|s      33557 TAATACT-ACAACAACAAATATAATAA-AATAAATAATAATAGTAATCAT 33604
                                v - i  i  i  vv       -   -          i    v  
  (TAA)n#Simple          1 TAATAATAATAATAATAATAATAATAATAAT-AATAATAATAATAATAAT 49

  scaffold535|s      33605 CATGACAAGAAAAA 33618
                           v  i i  v  v  
  (TAA)n#Simple         50 AATAATAATAATAA 63

Matrix = Unknown
Transitions / transversions = 0.86 (6/7)
Gap_init rate = 0.05 (3 / 61), avg. gap size = 1.00 (3 / 3)


1500 23.78 3.77 1.55 scaffold535|size62271 33837 34340 (27923) rnd-1_family-363#Unknown 1 515 (52) m_b3077s001i4 154315

  scaffold535|s      33837 TAGTTGACCTGGAACGGTGGCTCCCCATTGCTGATAGTGGCTTGTGTGAT 33886
                             v i?     i   i v     ?     vivi  i iiivi  ?  ?  
  rnd-1_family-          1 TACTCNACCTGAAACAGAGGCTCNCCATTTTGAATGGCAAGCTGNGTNAT 50

  scaffold535|s      33887 GACAGCAACAGCAGAAAAGGCAA---CATGATGAAAAGAAATGTCATGGC 33933
                           ?       i?    ?   ii  v---    v  v    ----        
  rnd-1_family-         51 NACAGCAATNGCAGNAAAAACACTGTCATGCTGCAAAG----GTCATGGC 96

  scaffold535|s      33934 GGAATACTCCTTTGAGAATCCGCCACTGCTTCAGTCTCCTATTAACTGTC 33983
                               i  iivi  v  i  ? ?         v ii ?   i  ?  v   
  rnd-1_family-         97 GGAACACCTGCTTCAGGATNCNCCACTGCTTGAACCNCCTGTTNACGGTC 146

  scaffold535|s      33984 TCGTGCCGCTGATGGACAACTGACATCATCCGCTTCCTTTCATCTGGAAC 34033
                             ?    v ivviv?    ivvv      i v? v i i  v     i i
  rnd-1_family-        147 TCNTGCCTCCTCCTNACAATGCCCATCATTCTNTGCTTCTCCTCTGGGAT 196

  scaffold535|s      34034 TGTGATACAACTGGGGCATCTCACCTTTTCAG--GTGCCTCTCCAATGTA 34081
                           vvii  vv   i       i    --      -- ?     ?  ? i   
  rnd-1_family-        197 GCCAATCGAACCGGGGCATTTCAC--TTTCAGTGGNGCCTCNCCNACGTA 244

  scaffold535|s      34082 CCCATCATCTGCCTCGACCCGCTCAAAGTCTTCCAGGTATGACATGAGAG 34131
                           ?        i     ?    ?       v-   v  vi   v   v iiv
  rnd-1_family-        245 NCCATCATCCGCCTCNACCCNCTCAAAGG-TTCAAGCCATGTCATCAAGC 293

  scaffold535|s      34132 CAGACCTAAAAATCTCAAGGTCACCATACTTCCCTGCTGGAAACGCCCCA 34181
                            v  v v      ?  ?  i   ii?    i   v vi   ? ? v    
  rnd-1_family-        294 CCGAGCGAAAAATNTCNAGATCATTNTACTCCCCGGGCGGANANGGCCCA 343

  scaffold535|s      34182 TTAATCCAGCAGATGTCACCTGTCTGGATGTTGAGAGCAACTCCGTAGTG 34231
                             ?           ?  ?  ?   ??i     v iv  v  ii i  vi 
  rnd-1_family-        344 TTNATCCAGCAGATNTCNCCNGTCNNAATGTTCAACGCCACCTCATACCG 393

  scaffold535|s      34232 AAGT----GCTGAATTCAT----GGCAT-----TCAGGACC-TCTCTCGG 34267
                           v  i----i     i ii ----  ?i ----- ??  ?  - vvi?   
  rnd-1_family-        394 CAGCCCAGACTGAACTTGTTTTTGGNGTAAAACTNNGGNCCATGGTNCGG 443

  scaffold535|s      34268 GGACCTGACAATCAACGCCATCAACAGACATGAGGCAGTCGTTGAACTGA 34317
                            iv     - i  ?ii          vv? v?        i   v?? vi
  rnd-1_family-        444 GATCCTGA-AGTCNGTGCCATCAACACTNAGNAGGCAGTCATTGCNNTTG 492

  scaffold535|s      34318 TCGCCACGGTACCTGTTTTGAAG 34340
                                viv ?       i v   
  rnd-1_family-        493 TCGCCTTTGNACCTGTTCTCAAG 515

Matrix = 20p43g.matrix
Kimura (with divCpGMod) = 30.78
Transitions / transversions = 1.19 (64/54)
Gap_init rate = 0.03 (14 / 503), avg. gap size = 1.93 (27 / 14)

506 26.17 6.47 2.42 scaffold535|size62271 34286 34563 (27700) rnd-1_family-974#Unknown 1 289 (0) m_b3077s001i5 154315

  scaffold535|s      34286 CATCAACAGACATGAGGCAGTCGTTGAACTGATCGCCACGGTACCTGTTT 34335
                                   vv  v  ?      i     v?v   i  i?v v       i
  rnd-1_family-          1 CATCAACACTCAGGANGCAGTCATTGAAANTATCACCGNTGAACCTGTTC 50

  scaffold535|s      34336 TGAAGGCATATCT-AGAGGAAGGTTAGAAAAGATTGGAAAAGTGGACAA- 34383
                            v  ivv v    -   vi  i---   i  ?  vi   ivi  i    -
  rnd-1_family-         51 TCAAATAAAATCTGAGACAAAA---AGAGAANATGAGAAGCATGAACAAG 97

  scaffold535|s      34384 ------------TGA--GCAAAAAACAGCTTACCACAAC--AGGCTCGAG 34417
                           ------------   --?     ? ? -     ---   -- ?i  vv  
  rnd-1_family-         98 AATAAAGTACAGTGAAGNCAAAANANA-CTTAC---AACTTANACTGCAG 143

  scaffold535|s      34418 AGAGGACAAAGCTTCCACGAATGGCTTGACAAACTTCCTGTAAGTCTTTG 34467
                           vvv? vv v?  i  v i   ?   ivv  vv        v i     v 
  rnd-1_family-        144 TTCNGCGATNGCCTCGATGAANGGCCATACCCACTTCCTGAAGGTCTTGG 193

  scaffold535|s      34468 GGTCGACTGCTCCCTTTGACCCACCAGCTGCCGCACATGCGACTCCTTTA 34517
                               i        viv?  v  i  ?  v  i     ii? v vv i iv
  rnd-1_family-        194 GGTCAACTGCTCCACGNGAGCCGCCNGCAGCTGCACACANGTCAGCCTCC 243

  scaffold535|s      34518 GTTGGGTATTGTTTCAAAAATAACAGCAACCAAAGGAGATGGCAGA 34563
                             ?  i  ???     vi  ?  v  iiv   ?  ?  i   v   
  rnd-1_family-        244 GTNGGATANNNTTTCATGAANAAGAGTGCCCANAGNAGGTGGAAGA 289

Matrix = 20p43g.matrix
Kimura (with divCpGMod) = 34.03
Transitions / transversions = 0.73 (30/41)
Gap_init rate = 0.04 (12 / 277), avg. gap size = 2.08 (25 / 12)


561 23.64 7.37 6.43 scaffold535|size62271 34328 34666 (27597) C rnd-1_family-352#Unknown (18) 484 143 m_b3077s001i6 154316

  scaffold535|s      34328 ACCTGTTTT-GAAGGCATATCT-----AGAGGAAGGTTAGAA--AAGATT 34369
                                  i -i  i i -    -----      --       -- v    
C rnd-1_family-        484 ACCTGTTCTCAAAAGTA-ATCTGGAAAAGAGGA--GTTAGAAGCATGATT 438

  scaffold535|s      34370 GGAAAAGTGGACAATGAGCAAAAAAC-AGCTTACCACAACAGGCTCGA-- 34416
                           vv  ---  v?v  v  i     v  - i         i  vvi    --
C rnd-1_family-        437 TTAA---TGTNAAAAGAACAAAACACGAACTTACCACAGCACTTTCGAGG 391

  scaffold535|s      34417 ---GAGAGGACAAAGCTTCCACGAATGGCTTGACAAACTTCCTGTAAGTC 34463
                           ---     ?i  v  ----- i  ?    iv   iv    ? v?? ?   
C rnd-1_family-        390 TCCGAGAGNGCATAG-----ATGANTGGCCAGACGTACTTNCGNNANGTC 346

  scaffold535|s      34464 TTTGGGTCGACTGCTCCCTTTGACCCAC-CAGCTGCCGCACATGCGACTC 34512
                             v     i  v  v     ?v-  v i- v     v vi   - --  i
C rnd-1_family-        345 TTGGGGTCAACGGCACCCTTNT-CCGATGCCGCTGCAGAGCAT-C--CTT 300

  scaffold535|s      34513 CTTTAGT---TGGGTATTGTTTCAAAAATAACAGCAACCAAAGGAGATGG 34559
                            i ii  ---      viii    ?i  vv   ?iiv   ?  v ii   
C rnd-1_family-        299 CCTCGGTTCGTGGGTAGCACTTCANGAAGTACANTGCCCANAGCAAGTGG 250

  scaffold535|s      34560 CAGATTT--GC-CCAGAGTCAGGCAGGAGGCTGTGCTCAATCAGCAAAGT 34606
                            v   i --  -   ---        v   iii?    vi v    iv  
C rnd-1_family-        249 CTGATCTCGGCGCCA---TCAGGCAGCAGGTCANGCTCTGTGAGCAGCGT 203

  scaffold535|s      34607 CCAGAGTGC---GACCGCAATGGCAGC-CCCACAGCCAAAAAACTCACGA 34652
                              ---   ---i  v  i i    i -   i -       v       i
C rnd-1_family-        202 CCA---TGCATNAACGGCGACGGCAACACCCGC-GCCAAAATACTCACGG 157

  scaffold535|s      34653 AACAGTCGATCTTC 34666
                             vv ?     i  
C rnd-1_family-        156 AAGCGNCGATCCTC 143

Matrix = 20p43g.matrix
Kimura (with divCpGMod) = 27.93
Transitions / transversions = 1.14 (40/35)
Gap_init rate = 0.10 (34 / 338), avg. gap size = 1.38 (47 / 34)

600 21.97 4.61 5.58 scaffold535|size62271 34450 34666 (27597) C rnd-1_family-826#Unknown (14) 277 63 m_b3077s001i7 154316

  scaffold535|s      34450 ACTTCCTGTAAGTCTTTGGGTCGACTGCTCCCTTTGACCCACCAGCTGCC 34499
                                   v i     v     i     i  -- i  ?  ?  ?  v  i
C rnd-1_family-        277 ACTTCCTGAAGGTCTTGGGGTCAACTGCCCC--TCGANCCNCCNGCAGCT 230

  scaffold535|s      34500 GCACATGCGACTCCTTTAGTTGGGTATTGTTTCAAAAATAACAGCAACCA 34549
                                   v v?  i iv i   i  ???     vi  v  v  iiv   
C rnd-1_family-        229 GCACATGCCAGNCCCTCCGCTGGATANNNTTTCATGAAGAAGAGTGCCCA 180

  scaffold535|s      34550 AAGGAGATGGCAGAT-TTGCCC------AGAGTCAGGCAGGAGGCTGTGC 34592
                           ?  ?  i   v?   -      ------i  iiv   iv   v ?---- 
C rnd-1_family-        179 NAGNAGGTGGANGATCTTGCCCCCTGGGGGAACGAGGTCGGACGN----C 134

  scaffold535|s      34593 TCAATCAGCAAAGTCCAGAGTGCGACC---GCAATGGCAGCCCCACAGCC 34639
                             ---     viv    ---i  i i ---  vv  v i  ?  i     
C rnd-1_family-        133 TC---CAGCATGTTCCA---CGCAATCAAGGCCTTGTCGGCNCCGCAGCC 90

  scaffold535|s      34640 AAAAAACTCACGAAACAGTCGATCTTC 34666
                              i     ?  i  v  ?        
C rnd-1_family-         89 AAAGAACTCNCGGAAGAGNCGATCTTC 63

Matrix = 20p43g.matrix
Kimura (with divCpGMod) = 25.11
Transitions / transversions = 1.25 (25/20)
Gap_init rate = 0.07 (15 / 216), avg. gap size = 1.47 (22 / 15)


736 29.93 1.83 1.21 scaffold535|size62271 35012 35339 (26924) C rnd-1_family-792#LTR/Gypsy (139) 377 48 m_b3077s001i8 154317

  scaffold535|s      35012 TTCTGTGACTTGTATCTACATGCCTTTTTTCAAACTCAATGCCATTTCTT 35061
                                  ? v   ivvvi      vv   v iv    vvv   i   iv 
C rnd-1_family-        377 TTCTGTGNCATGTGGAAGCATGCCGATTTACGTACTCTCGGCCGTTTTGT 328

  scaffold535|s      35062 AAAAAAACGGCATTCTTTTACTAAATCAGCTGGAAGTGATACTTGATGCT 35111
                            v i vv      v    v       ii  vvv       iiv v    i
C rnd-1_family-        327 ATAGATTCGGCATACTTTAACTAAATTGGCATTAAGTGATGTATTATGCC 278

  scaffold535|s      35112 TATTTAGGTATTGTATGTC-ATTTTTTTAAAAATGGCAGAGAGTGCGTAA 35160
                           vv  i  vv vv     i -   ii i?vi   ii  v      ii    
C rnd-1_family-        277 GTTTCAGTAAAAGTATGCCGATTCCTCNTGAAACAGCTGAGAGTATGTAA 228

  scaffold535|s      35161 ATCGGCATGGTTCTGTGGGTTT-GGTATA--ATTTTTAACGAATTCCTCT 35207
                                    i   vvi     i-i   i --   i---          i 
C rnd-1_family-        227 ATCGGCATGATTCGTCGGGTTCCAGTACACGATTC---ACGAATTCCTTT 181

  scaffold535|s      35208 GTCAGCTTGCTTTGA-TGCCATCAAATGGCATCATCAGTCGATTGATGCC 35256
                             ?v v     v i -   i-  i  i    v   vv   iv    v   
C rnd-1_family-        180 GTNCGATTGCTGTAAATGCT-TCGAACGGCAGCATACGTCACTTGAAGCC 132

  scaffold535|s      35257 ATTTTACACACTCTCGACCGTTTCTTTCAAGATCGGCATTAAATGCAAGT 35306
                           i   v ii vi    vi      vvv? v i v       i     vvii
C rnd-1_family-        131 GTTTAATGCCTTCTCTGCCGTTTAGGNCTAAAACGGCATTGAATGCCTAC 82

  scaffold535|s      35307 TTTGGCATGTTTGAAAAAGTCTGCCG-GTCAAAA 35339
                                       i v      v  i -v      
C rnd-1_family-         81 TTTGGCATGTTTAACAAAGTCGGCTGTTTCAAAA 48

Matrix = 20p43g.matrix
Kimura (with divCpGMod) = 35.70
Transitions / transversions = 0.83 (44/53)
Gap_init rate = 0.03 (9 / 327), avg. gap size = 1.11 (10 / 9)


254 32.59 2.22 0.00 scaffold535|size62271 35530 35664 (26599) C rnd-5_family-1014#Unknown (772) 1250 1113 m_b3077s001i9 154318

  scaffold535|s      35530 CCACTGGAATAAATCAGACGACACAAAACTAAGGGAGCTGATTCACCAAG 35579
                                    vvv v v        v  i  ivvii v  vi iv v  i 
C rnd-5_family-       1250 CCACTGGAAACCAGCTGACGACACCAAGCTGTTAAACCTTGTCAAGCAGG 1201

  scaffold535|s      35580 GCAAAGTTGATCCACAAGACCGAAGCCTCAAAGCTCTCAAGGCCCTCCAT 35629
                            ivi         vv    i  v     iiv   iv     ivv  i  i
C rnd-5_family-       1200 GTCGAGTTGATCCCGAAGATCGCAGCCTTGCAGCCATCAAGAAACTTCAC 1151

  scaffold535|s      35630 GC---TGAGTGGAAACACAAACCATTCAAGACATTTGC 35664
                             ---i      vvv     iv   v    v     ? 
C rnd-5_family-       1150 GCCGACGAGTGGCCTCACAAGACATACAAGTCATTTNC 1113

Matrix = 20p43g.matrix
Kimura (with divCpGMod) = 39.72
Transitions / transversions = 0.69 (18/26)
Gap_init rate = 0.01 (1 / 134), avg. gap size = 3.00 (3 / 1)


31 0.00 0.00 0.00 scaffold535|size62271 35856 35884 (26379) (GAAGAG)n#Simple_repeat 1 29 (0) c_b3077s251i0 154319

  scaffold535|s      35856 GAAGAGGAAGAGGAAGAGGAAGAGGAAGA 35884
                                                        
  (GAAGAG)n#Sim          1 GAAGAGGAAGAGGAAGAGGAAGAGGAAGA 29

Matrix = Unknown
Transitions / transversions = 1.00 (0/0)
Gap_init rate = 0.00 (0 / 28), avg. gap size = 0.0 (0 / 0)


1478 4.40 0.55 0.00 scaffold535|size62271 36882 37063 (25200) C genome_8_17096#DNA (309) 200 18 m_b3077s001i10 154311

  scaffold535|s      36882 AATGTACTGACACCAATGTTCTAGTTAGTTTCTAAAATAACTAGTAAATT 36931
                                      i          i v  v                      
C genome_8_1709        200 AATGTACTGACGCCAATGTTCTGGGTATTTTCTAAAATAACTAGTAAATT 151

  scaffold535|s      36932 TCAAAAATGAGGGGCTGTCTATTTTCGAGAATAAAA-TATTGTCAAGTCT 36980
                                                               -             
C genome_8_1709        150 TCAAAAATGAGGGGCTGTCTATTTTCGAGAATAAAAATATTGTCAAGTCT 101

  scaffold535|s      36981 AGCTGCACAGGGCAGCAGGTATTGTTGAAAATGGTTGTTTTTCTAGATTA 37030
                                    i                         v              
C genome_8_1709        100 AGCTGCACAAGGCAGCAGGTATTGTTGAAAATGGTAGTTTTTCTAGATTA 51

  scaffold535|s      37031 ACTGGTAGCTATTGTCAACAATTTAGCAATTTT 37063
                                           i          i     
C genome_8_1709         50 ACTGGTAGCTATTGTCGACAATTTAGCGATTTT 18

Matrix = 20p43g.matrix
Kimura (with divCpGMod) = 2.97
Transitions / transversions = 1.67 (5/3)
Gap_init rate = 0.01 (1 / 181), avg. gap size = 1.00 (1 / 1)


369 23.96 5.21 0.00 scaffold535|size62271 37064 37159 (25104) genome_11_2781#DNA 4 104 (95) m_b3077s001i11 154320

  scaffold535|s      37064 CTATGTTGACAATGTCTGGGACATGTCTCCGGAATGTCTCCGAGACACGA 37113
                                   iv        v        vv  iv     v   v      v
  genome_11_278          4 CTATGTTGGGAATGTCTGCGACATGTCGGCGACATGTCGCCGTGACACGT 53

  scaffold535|s      37114 CAATGTCACCAATTCTTGGAGACAT-----CCAAATGTCTCGTGACATTT 37158
                           v      i  i   i  v v    i-----  vv  i v   i      i
  genome_11_278         54 AAATGTCGCCGATTTTTTGTGACACGAAGGCCTTATATGTCGCGACATTC 103

  scaffold535|s      37159 G 37159
                            
  genome_11_278        104 G 104

Matrix = 20p43g.matrix
Kimura (with divCpGMod) = 22.32
Transitions / transversions = 0.64 (9/14)
Gap_init rate = 0.01 (1 / 95), avg. gap size = 5.00 (5 / 1)


350 16.01 0.00 9.52 scaffold535|size62271 37160 37228 (25035) rnd-1_family-90#Unknown 1 63 (261) m_b3077s001i12 154321

  scaffold535|s      37160 GCCCATTCAATCACTGATTATAGGGCTCAGTCATGTGTCGGGACCATCTG 37209
                                i   i      v                i          ----- 
  rnd-1_family-          1 GCCCACTCAGTCACTGTTTATAGGGCTCAGTCACGTGTCGGGAC-----G 45

  scaffold535|s      37210 TCATCACCCTACAATAGAA 37228
                           -   ii   i i  i i  
  rnd-1_family-         46 -CATTGCCCCATAACAAAA 63

Matrix = 20p43g.matrix
Kimura (with divCpGMod) = 16.75
Transitions / transversions = 9.00 (9/1)
Gap_init rate = 0.09 (6 / 68), avg. gap size = 1.00 (6 / 6)


480 17.25 1.14 1.14 scaffold535|size62271 37204 37291 (24972) C genome_2_6197#DNA (176) 280 193 m_b3077s001i13 154322

  scaffold535|s      37204 CATCTGTCATCACCCTACAATAGAAATATGTGCGTATGTATAAC-AGAAG 37252
                            i         v    i     v  -  ii      iv i i v-     
C genome_2_6197        280 CGTCTGTCATCTCCCTGCAATACAA-TACATGCGTACTTGTGAGGAGAAG 232

  scaffold535|s      37253 CGTGAATCATCTAGCAGATGGCCACGCGCGCCCATTTTT 37291
                                 i    v v              i          
C genome_2_6197        231 CGTGAACCATCAACCAGATGGCCACGCGTGCCCATTTTT 193

Matrix = 20p43g.matrix
Kimura (with divCpGMod) = 18.44
Transitions / transversions = 1.50 (9/6)
Gap_init rate = 0.02 (2 / 87), avg. gap size = 1.00 (2 / 2)


1578 9.21 0.46 0.46 scaffold535|size62271 37264 37481 (24782) rnd-1_family-100#Unknown 457 674 (0) m_b3077s001i14 154323

  scaffold535|s      37264 TAGCAGATGGCCACGCGCGCCCATTTTT-GCACTGCCCCATAACAAAACA 37312
                              i  i i-        v         -                     
  rnd-1_family-        457 TAGTAGGTA-CCACGCGCCCCCATTTTTCGCACTGCCCCATAACAAAACA 505

  scaffold535|s      37313 ATACAATGGGATTTCCGCTCACGCGGACATTCATCCCCTTCGATCTCCGT 37362
                            v                           v                    
  rnd-1_family-        506 AAACAATGGGATTTCCGCTCACGCGGACAGTCATCCCCTTCGATCTCCGT 555

  scaffold535|s      37363 GAGTTCATGGAGTTTTGAGCCGCGAGTTGGCCCGTTGTCTTCCCATTCAT 37412
                                                          i i i         vi   
  rnd-1_family-        556 GAGTTCATGGAGTTTTGAGCCGCGAGTTGGCTCATCGTCTTCCCAGCCAT 605

  scaffold535|s      37413 CGTGCCAACGCGGCGTCCTTGACGCGCCGTAAAAAGACTGGTTGGTTGTT 37462
                             i                      v  v v       v          i
  rnd-1_family-        606 CGCGCCAACGCGGCGTCCTTGACGCCCCCTCAAAAGACAGGTTGGTTGTC 655

  scaffold535|s      37463 GTATTATGCGAATTTTGGT 37481
                             i      vi        
  rnd-1_family-        656 GTGTTATGCTGATTTTGGT 674

Matrix = 20p43g.matrix
Kimura (with divCpGMod) = 8.44
Transitions / transversions = 1.22 (11/9)
Gap_init rate = 0.01 (2 / 217), avg. gap size = 1.00 (2 / 2)

6395 15.54 1.21 0.51 scaffold535|size62271 37292 38449 (23814) rnd-1_family-2#Unknown 184 1349 (1416) m_b3077s001i15 154323

  scaffold535|s      37292 GCACTGCCCCATAACAAAACAATACAATGGGATTTCCGCTCACGCGGACA 37341
                              i                  v                           
  rnd-1_family-        184 GCATTGCCCCATAACAAAACAAAACAATGGGATTTCCGCTCACGCGGACA 233

  scaffold535|s      37342 TTCATCCCCTTCGATCTCCGTGAGTTCATGGAGTTTTGAGCCGCGAGTTG 37391
                           v                 i                               
  rnd-1_family-        234 GTCATCCCCTTCGATCTCTGTGAGTTCATGGAGTTTTGAGCCGCGAGTTG 283

  scaffold535|s      37392 GCCCGTTGTCTTCCCATTCATCGTGCCAACGCGGCGTCCTTGACGCGCCG 37441
                             i i i         vi     i                      v  v
  rnd-1_family-        284 GCTCATCGTCTTCCCAGCCATCGCGCCAACGCGGCGTCCTTGACGCCCCC 333

  scaffold535|s      37442 TAAAAAGACTGGTTGGTTGTTGTATTATGCGAATTTTGG-TTTTTTGCAT 37490
                            v       v             i      vi       -      i i 
  rnd-1_family-        334 TCAAAAGACAGGTTGGTTGTTGTGTTATGCTGATTTTGGTTTTTTTACGT 383

  scaffold535|s      37491 GCAAAACAATTTAATTGATAATTGTCTTAACTGACCCTGCCATTCGTCCC 37540
                             v               v   i   i v                v    
  rnd-1_family-        384 GCTAAACAATTTAATTGAAAATCGTCCTTACTGACCCTGCCATTCCTCCC 433

  scaffold535|s      37541 CACATGCCTCCCACATCCAATCAACAACATCGCGACATTGCCACGTTCTC 37590
                            i  iv           i                  i ?   i   i   
  rnd-1_family-        434 CGCACCCCTCCCACATCTAATCAACAACATCGCGACGTNGCCGCGTCCTC 483

  scaffold535|s      37591 TACAACAAACAGCCGTGCAGGCAAAAAAA-AATCAGCTCAATAACCCACC 37639
                                i            v          -      v  ?  vi i    
  rnd-1_family-        484 TACAATAAACAGCCGTGCTGGCAAAAAAAGAATCAGGTCNATTGCTCACC 533

  scaffold535|s      37640 TGAGTGGTGAGTTGTGCCA-TTTTTTATTTTCAACTATTTAATTGAAAAT 37688
                                        v     -                              
  rnd-1_family-        534 TGAGTGGTGAGTTCTGCCATTTTTTTATTTTCAACTATTTAATTGAAAAT 583

  scaffold535|s      37689 TTACGAAACTGACCCTGCCCTTCCTCTCCACACCCCTCCAACATCTAATC 37738
                           ivv vvv                                v     v    
  rnd-1_family-        584 CGTCCTTACTGACCCTGCCCTTCCTCTCCACACCCCTCCCACATCAAATC 633

  scaffold535|s      37739 CACAACATCGCGACGTTGCCGTGCCCTCTCCTTTCAACTGCCGTGCTGGC 37788
                           v               i    i i     v vv v   v           
  rnd-1_family-        634 AACAACATCGCGACGTCGCCGCGTCCTCTACGATAAACAGCCGTGCTGGC 683

  scaffold535|s      37789 AAAAAAAGAAGCAGGTCCATAACTCACCTGAGTGGTGAGTTCTGCCA-TT 37837
                                     v         vi         v               -  
  rnd-1_family-        684 AAAAAAAGAATCAGGTCCATTGCTCACCTGACTGGTGAGTTCTGCCATTT 733

  scaffold535|s      37838 TTTTATTTTCAACTATTTAATTG-AATTTTTTTCGCACTAACCTCTGCAC 37886
                                                  -  v  vviv  -   i   -    v 
  rnd-1_family-        734 TTTTATTTTCAACTATTTAATTGAAAATTGACACG-ACTGACC-CTGCCC 781

  scaffold535|s      37887 TTCCTCTCCACACCCCTCCCACATC-TATCAACAACATCGTGACATCGCC 37935
                                                    -v             i   i     
  rnd-1_family-        782 TTCCTCTCCACACCCCTCCCACATCAAATCAACAACATCGCGACGTCGCC 831

  scaffold535|s      37936 GCGCCCTCTACAACAAACAGCTGTGCAGGC-AAAAAAGAAGCAGGTCCAT 37984
                              i       i iv      i    v   -         v        v
  rnd-1_family-        832 GCGTCCTCTACGATCAACAGCCGTGCTGGCAAAAAAAGAATCAGGTCCAA 881

  scaffold535|s      37985 AGGTCATCAGACCGGTGAGTTCTGCTAGTTTG-TTTTTTATTTTCAACTT 38033
                           vii   i v   i            i v    -          i     v
  rnd-1_family-        882 TAATCACCTGACTGGTGAGTTCTGCCATTTTGTTTTTTTATTTCCAACTA 931

  scaffold535|s      38034 TTTAATTGGAAATTTACCCAGCTCACCCTGACCGTCCTCTCCTAACCCCT 38083
                                   i   i v vivv   v      v  v        vv      
  rnd-1_family-        932 TTTAATTGAAAACTGAATGTGCTGACCCTGCCCTTCCTCTCCACACCCCT 981

  scaffold535|s      38084 TCCACATCTAATCCACAATATTGGCACGTCGCCACACCCTTTCCTATTCA 38133
                           i       v    v    i  i vv        i ii   i  vv viv 
  rnd-1_family-        982 CCCACATCAAATCAACAACATCGCGACGTCGCCGCGTCCTCTCAGAGCAA 1031

  scaffold535|s      38134 CTGCCATGATGGGGAAATAAGAAGCAGGTCCATAGGTCATCAGACCGGTG 38183
                            v   v  v   vi   v     v         viv   i v   i    
  rnd-1_family-       1032 CAGCCCTGCTGGCAAAAAAAGAATCAGGTCCATTACTCACCTGACTGGTG 1081

  scaffold535|s      38184 AGTTCTGCTA-GTTTGTTTTTTATTTTCAACTTTTTAATCGGAAAT-TTA 38231
                                   ? -v   i   v  v         v      i i    - i 
  rnd-1_family-       1082 AGTTCTGCNATTTTTATTTGTTCTTTTCAACTATTTAATTGAAAATGTCA 1131

  scaffold535|s      38232 CCCAGCTGACCCTGACCCTCCTCTCC-TAACCCCTTCCACATCTAATCCA 38280
                           v --       v  v  i        -v       i    v  v    v 
  rnd-1_family-       1132 GC--GCTGACCATGCCCTTCCTCTCCAAAACCCCTCCCACTTCAAATCAA 1179

  scaffold535|s      38281 CAACATTGGCACATTGCCGCGCCCTCTCATATGAACTGCCCTGATGGGAA 38330
                            vv       v   i      i          v  vv      v   v  
  rnd-1_family-       1180 CCCCATTGGCCCATCGCCGCGTCCTCTCATATCAAGAGCCCTGCTGGCAA 1229

  scaffold535|s      38331 AAAAAGAAGCAGGTCCATTGGTCAGCAGACCGGTGAGTTCTGCCA--TTT 38378
                               --  i          iv   v v   i              --   
  rnd-1_family-       1230 AAAA--AAACAGGTCCATTACTCACCTGACTGGTGAGTTCTGCCATGTTT 1277

  scaffold535|s      38379 TTTTTTTTTTTTCAACT-TTTAATTGGAAATTTACCCAGCTGACCCTGAC 38427
                           i      i         -        i     i vi vi    i   iv 
  rnd-1_family-       1278 CTTTTTTCTTTTCAACTATTTAATTGAAAATTCAATCTACTGATCCTACC 1327

  scaffold535|s      38428 CCTCCTCTCCTGACCCCTTCCA 38449
                           vi     v  vv      i   
  rnd-1_family-       1328 GTTCCTCACCATACCCCTCCCA 1349

Matrix = 20p43g.matrix
Kimura (with divCpGMod) = 15.71
Transitions / transversions = 0.75 (77/102)
Gap_init rate = 0.02 (19 / 1157), avg. gap size = 1.05 (20 / 19)

4511 18.52 1.54 1.13 scaffold535|size62271 37659 38630 (23633) rnd-1_family-2#Unknown 374 1349 (1416) m_b3077s001i18 154323

  scaffold535|s      37659 TTTTTTATTTTC--AACTATTTAATTGAAAATTTACGAAACTGACCCTGC 37706
                                  iv v --   v              ivv vvv           
  rnd-1_family-        374 TTTTTTACGTGCTAAACAATTTAATTGAAAATCGTCCTTACTGACCCTGC 423

  scaffold535|s      37707 CCTTCCTCTCCACACCCCTCCAACATCTAATCCACAACATCGCGACGTTG 37756
                            v      i  i         v          v               ? 
  rnd-1_family-        424 CATTCCTCCCCGCACCCCTCCCACATCTAATCAACAACATCGCGACGTNG 473

  scaffold535|s      37757 CCGTGCCCTCTCCTTTCAACTGCCGTGCTGGCAAAAAAAGAAGCAGGTCC 37806
                              i i     v vv v   v                     v      ?
  rnd-1_family-        474 CCGCGTCCTCTACAATAAACAGCCGTGCTGGCAAAAAAAGAATCAGGTCN 523

  scaffold535|s      37807 ATAACTCACCTGAGTGGTGAGTTCTGCCA-TTTTTTATTTTCAACTATTT 37855
                             vi                         -                    
  rnd-1_family-        524 ATTGCTCACCTGAGTGGTGAGTTCTGCCATTTTTTTATTTTCAACTATTT 573

  scaffold535|s      37856 AATTGAATTTTTTTCGCACTAACCTCTGCACTTCCTCTCCACACCCCTCC 37905
                                  vv iv i vi   i   -    v                    
  rnd-1_family-        574 AATTGAAAATCGTCCTTACTGACC-CTGCCCTTCCTCTCCACACCCCTCC 622

  scaffold535|s      37906 CACATC-TATCAACAACATCGTGACATCGCCGCGCCCTCTACAACAAACA 37954
                                 -v             i   i        i       i i     
  rnd-1_family-        623 CACATCAAATCAACAACATCGCGACGTCGCCGCGTCCTCTACGATAAACA 672

  scaffold535|s      37955 GCTGTGCAGGC-AAAAAAGAAGCAGGTCCATAGGTCATCAGACCGGTGAG 38003
                             i    v   -         v         v v   i v   i      
  rnd-1_family-        673 GCCGTGCTGGCAAAAAAAGAATCAGGTCCATTGCTCACCTGACTGGTGAG 722

  scaffold535|s      38004 TTCTGCTAGTTTGTTTTTTATTTTCAACTTTTTAATTGGAAATTTACCCA 38053
                                 i ----v                v        i     v  v i
  rnd-1_family-        723 TTCTGCCA----TTTTTTTATTTTCAACTATTTAATTGAAAATTGACACG 768

  scaffold535|s      38054 GCTCACCCTGACCGTCCTCTCCTAACCCCTTCCACATCTAATCCACAATA 38103
                           i  v      v  v        vv      i       v    v    i 
  rnd-1_family-        769 ACTGACCCTGCCCTTCCTCTCCACACCCCTCCCACATCAAATCAACAACA 818

  scaffold535|s      38104 TTGGCACGTCGCCACACCCTTTCCTATTCACTGCCATGATGGGGAAATAA 38153
                            i vv        i ii   i v v  iv  v   i  v   vi   v  
  rnd-1_family-        819 TCGCGACGTCGCCGCGTCCTCTACGATCAACAGCCGTGCTGGCAAAAAAA 868

  scaffold535|s      38154 GAAGCAGGTCCATAGGTCATCAGACCGGTGAGTTCTGCTAGTTTG-TTTT 38202
                              v        vvii   i v   i            i v    -    
  rnd-1_family-        869 GAATCAGGTCCAATAATCACCTGACTGGTGAGTTCTGCCATTTTGTTTTT 918

  scaffold535|s      38203 TTATTTTCAACTTTTTAATCGGAAATTTACCCAGCTGACCCTGACCCTCC 38252
                                 i     v      i i   i v vivv          v  i   
  rnd-1_family-        919 TTATTTCCAACTATTTAATTGAAAACTGAATGTGCTGACCCTGCCCTTCC 968

  scaffold535|s      38253 TCTCCTAACCCCTTCCACATCTAATCCACAACATTGGCACATTGCCGCGC 38302
                                vv      i       v    v       i vv  i i      i
  rnd-1_family-        969 TCTCCACACCCCTCCCACATCAAATCAACAACATCGCGACGTCGCCGCGT 1018

  scaffold535|s      38303 CCTCTCATATGAACTGCCCTGATGGGAAAAAAAGAAGCAGGTCCATTGGT 38352
                                  v vv   v      v   v          v          iv 
  rnd-1_family-       1019 CCTCTCAGAGCAACAGCCCTGCTGGCAAAAAAAGAATCAGGTCCATTACT 1068

  scaffold535|s      38353 CAGCAGACCGGTGAGTTCTGCCATTTT--TTTTTTTTTTTCAACT-TTTA 38399
                             v v   i            ?     --   v  i         -    
  rnd-1_family-       1069 CACCTGACTGGTGAGTTCTGCNATTTTTATTTGTTCTTTTCAACTATTTA 1118

  scaffold535|s      38400 ATTGGAAAT-TTACCCAGCTGACCCTGACCCTCCTCTCC-TGACCCCTTC 38447
                               i    - i v --       v  v  i        -vi      i 
  rnd-1_family-       1119 ATTGAAAATGTCAGC--GCTGACCATGCCCTTCCTCTCCAAAACCCCTCC 1166

  scaffold535|s      38448 CACATCTAATCCACAATATTGGCACATCGCCGCGCGCCCTTTCCTATTCA 38497
                              v  v    v  vvi      v      --    i   i  v   iv 
  rnd-1_family-       1167 CACTTCAAATCAACCCCATTGGCCCATCGC--CGCGTCCTCTCATATCAA 1214

  scaffold535|s      38498 CTGCCCTGATGGGGGGAAAAGAAGCAGGTCCATTGGTCAGCAGACCGGTG 38547
                           vv      v --  vi    i  i          iv   v v   i    
  rnd-1_family-       1215 GAGCCCTGCT--GGCAAAAAAAAACAGGTCCATTACTCACCTGACTGGTG 1262

  scaffold535|s      38548 AGTTCTGCCAT-TTTCTTTTT--ATTTCAACT-TTTAATTGGAAATTTAC 38593
                                      -         --v        -        i     i v
  rnd-1_family-       1263 AGTTCTGCCATGTTTCTTTTTTCTTTTCAACTATTTAATTGAAAATTCAA 1312

  scaffold535|s      38594 CCAGCTGACCCTGACCCTCCTCTCCTGACCCCTTCCA 38630
                           i vi    i   iv vi     v  vv      i   
  rnd-1_family-       1313 TCTACTGATCCTACCGTTCCTCACCATACCCCTCCCA 1349

Matrix = 20p43g.matrix
Kimura (with divCpGMod) = 19.26
Transitions / transversions = 0.71 (74/104)
Gap_init rate = 0.02 (23 / 971), avg. gap size = 1.13 (26 / 23)

3861 21.21 1.75 1.75 scaffold535|size62271 37836 38809 (23454) rnd-1_family-2#Unknown 374 1347 (1418) m_b3077s001i19 154323

  scaffold535|s      37836 TTTTTTATTTTC--AACTATTTAATTGAATTTTTTTCGCACTAACCTCTG 37883
                                  iv v --   v           vv iv i vi   i   -   
  rnd-1_family-        374 TTTTTTACGTGCTAAACAATTTAATTGAAAATCGTCCTTACTGACC-CTG 422

  scaffold535|s      37884 CACTTCCTCTCCACACCCCTCCCACATCTA-TCAACAACATCGTGACATC 37932
                            vv      i  i                 -            i   i ?
  rnd-1_family-        423 CCATTCCTCCCCGCACCCCTCCCACATCTAATCAACAACATCGCGACGTN 472

  scaffold535|s      37933 GCCGCGCCCTCTACAACAAACAGCTGTGCAGGCAAAAAA-GAAGCAGGTC 37981
                                 i         i       i    v         -   v      
  rnd-1_family-        473 GCCGCGTCCTCTACAATAAACAGCCGTGCTGGCAAAAAAAGAATCAGGTC 522

  scaffold535|s      37982 CATAGGTCATCAGACCGGTGAGTTCTGCTAGTTTGTTTTTTATTTTCAAC 38031
                           ?  v v   i v  vi            i v   ----            
  rnd-1_family-        523 NATTGCTCACCTGAGTGGTGAGTTCTGCCATTTT----TTTATTTTCAAC 568

  scaffold535|s      38032 TTTTTAATTGGAAATTTACCCAGCTCACCCTGACCGTCCTCTCCTAACCC 38081
                            v        i    ivv  ivi  v      v  v        vv    
  rnd-1_family-        569 TATTTAATTGAAAATCGTCCTTACTGACCCTGCCCTTCCTCTCCACACCC 618

  scaffold535|s      38082 CTTCCACATCTAATCCACAATATTGGCACGTCGCCACACCCTTTCCTATT 38131
                             i       v    v    i  i vv        i ii   i v v  v
  rnd-1_family-        619 CTCCCACATCAAATCAACAACATCGCGACGTCGCCGCGTCCTCTACGATA 668

  scaffold535|s      38132 CACTGCCATGATGGGGAAATAAGAAGCAGGTCCATAGGTCATCAGACCGG 38181
                           v  v   i  v   vi   v     v         v v   i v   i  
  rnd-1_family-        669 AACAGCCGTGCTGGCAAAAAAAGAATCAGGTCCATTGCTCACCTGACTGG 718

  scaffold535|s      38182 TGAGTTCTGCTAGTTTGTTTTTTATTTTCAACTTTTTAATCGGAAATTTA 38231
                                     i v   ----             v      i i     v 
  rnd-1_family-        719 TGAGTTCTGCCATTTT----TTTATTTTCAACTATTTAATTGAAAATTGA 764

  scaffold535|s      38232 CCCAGCTGACCCTGACCCTCCTCTCCTAACCCCTTCCACATCTAATCCAC 38281
                            v ii         v  i        vv      i       v    v  
  rnd-1_family-        765 CACGACTGACCCTGCCCTTCCTCTCCACACCCCTCCCACATCAAATCAAC 814

  scaffold535|s      38282 AACATTGGCACATTGCCGCGCCCTCTCATATGAACTGCCCTGATGGGAAA 38331
                                i vv  i i      i     vvv  v   v   v  v   v   
  rnd-1_family-        815 AACATCGCGACGTCGCCGCGTCCTCTACGATCAACAGCCGTGCTGGCAAA 864

  scaffold535|s      38332 AAAAGAAGCAGGTCCATTGGTCAGCAGACCGGTGAGTTCTGCCATTTTTT 38381
                                  v        v ii   v v   i                  v 
  rnd-1_family-        865 AAAAGAATCAGGTCCAATAATCACCTGACTGGTGAGTTCTGCCATTTTGT 914

  scaffold535|s      38382 TTTTT--TTTTCAACT-TTTAATTGGAAATTTACCCAGCTGACCCTGACC 38428
                                --   i     -        i   i v vivv          v  
  rnd-1_family-        915 TTTTTTATTTCCAACTATTTAATTGAAAACTGAATGTGCTGACCCTGCCC 964

  scaffold535|s      38429 CTCCTCTCCTGACCCCTTCCACATCTAATCCACAATATTGGCACATCGCC 38478
                           i        vv      i       v    v    i  i vv  i    -
  rnd-1_family-        965 TTCCTCTCCACACCCCTCCCACATCAAATCAACAACATCGCGACGTCGC- 1013

  scaffold535|s      38479 GCGCGCCCTTTCCTATTCACTGCCCTGATGGGGGGAAAAGAAGCAGGTCC 38528
                           -    i   i  vv viv  v      v   viii       v       
  rnd-1_family-       1014 -CGCGTCCTCTCAGAGCAACAGCCCTGCTGGCAAAAAAAGAATCAGGTCC 1062

  scaffold535|s      38529 ATTGGTCAGCAGACCGGTGAGTTCTGCCATTT---TCTTTTTATTTCAAC 38575
                              iv   v v   i            ?    --- i v  iv       
  rnd-1_family-       1063 ATTACTCACCTGACTGGTGAGTTCTGCNATTTTTATTTGTTCTTTTCAAC 1112

  scaffold535|s      38576 T-TTTAATTGGAAAT-TTACCCAGCTGACCCTGACCCTCCTCTCC-TGAC 38622
                            -        i    - i v --       v  v  i        -vi  
  rnd-1_family-       1113 TATTTAATTGAAAATGTCAGC--GCTGACCATGCCCTTCCTCTCCAAAAC 1160

  scaffold535|s      38623 CCCTTCCACATCTAATCCACAATATTGGCACGTCGCCACGCGCCCTTTCC 38672
                               i    v  v    v  vvi      v i    --    i   i  v
  rnd-1_family-       1161 CCCTCCCACTTCAAATCAACCCCATTGGCCCATCGC--CGCGTCCTCTCA 1208

  scaffold535|s      38673 TATTCACTGCCGTGATGGGGAAAAAAGAAGCAGGTCCATTGGTCAGCAGA 38722
                              iv vv   v  v --  v     i  i          iv   v v  
  rnd-1_family-       1209 TATCAAGAGCCCTGCT--GGCAAAAAAAAACAGGTCCATTACTCACCTGA 1256

  scaffold535|s      38723 CCGGTGAGTTCTGCCA-ATTTCTTTTT--ATTTCAACT-TTTAATTGGAA 38768
                            i              -i         --v        -        i  
  rnd-1_family-       1257 CTGGTGAGTTCTGCCATGTTTCTTTTTTCTTTTCAACTATTTAATTGAAA 1306

  scaffold535|s      38769 ATTTACCCAGCTGACCCTGACCCTCCTCTCCTAACCGCTCC 38809
                              i vi vi    i   iv vi     v  vv   v    
  rnd-1_family-       1307 ATTCAATCTACTGATCCTACCGTTCCTCACCATACCCCTCC 1347

Matrix = 20p43g.matrix
Kimura (with divCpGMod) = 22.83
Transitions / transversions = 0.72 (85/118)
Gap_init rate = 0.03 (29 / 973), avg. gap size = 1.17 (34 / 29)

3680 22.23 1.81 1.81 scaffold535|size62271 38000 38993 (23270) rnd-1_family-2#Unknown 354 1347 (1418) m_b3077s001i21 154323

  scaffold535|s      38000 TGAGTTCTGCTAGTTT--GTTTTTT---ATTTTCAACTTTTTAATTGGAA 38044
                             v   v    ii   --       ---i vi v   vv        i  
  rnd-1_family-        354 TGTGTTATGCTGATTTTGGTTTTTTTACGTGCTAAACAATTTAATTGAAA 403

  scaffold535|s      38045 ATTTACCCAGCTCACCCTGACCGTCCTCTCCTAACCCCTTCCACATCTAA 38094
                             ivv  ivi  v      v vv     i  vv      i          
  rnd-1_family-        404 ATCGTCCTTACTGACCCTGCCATTCCTCCCCGCACCCCTCCCACATCTAA 453

  scaffold535|s      38095 TCCACAATATTGGCACGTCGCCACACCCTTTCCTATTCACTGCCATGATG 38144
                             v    i  i vv    ?   i ii   i v v  vv  v   i  v  
  rnd-1_family-        454 TCAACAACATCGCGACGTNGCCGCGTCCTCTACAATAAACAGCCGTGCTG 503

  scaffold535|s      38145 GGGAAATAAGAAGCAGGTCCATAGGTCATCAGACCGGTGAGTTCTGCTAG 38194
                            vi   v     v      ?  v v   i v  vi            i v
  rnd-1_family-        504 GCAAAAAAAGAATCAGGTCNATTGCTCACCTGAGTGGTGAGTTCTGCCAT 553

  scaffold535|s      38195 TTTGTTTTTTATTTTCAACTTTTTAATCGGAAATTTACCCAGCTGACCCT 38244
                              ----             v      i i    ivv  ivi        
  rnd-1_family-        554 TTT----TTTATTTTCAACTATTTAATTGAAAATCGTCCTTACTGACCCT 599

  scaffold535|s      38245 GACCCTCCTCTCCTAACCCCTTCCACATCTAATCCACAACATTGGCACAT 38294
                            v  i        vv      i       v    v       i vv  i 
  rnd-1_family-        600 GCCCTTCCTCTCCACACCCCTCCCACATCAAATCAACAACATCGCGACGT 649

  scaffold535|s      38295 TGCCGCGCCCTCTCATATGAACTGCCCTGATGGGAAAAAAAGAAGCAGGT 38344
                           i      i     vvv  i   v   v  v   v          v     
  rnd-1_family-        650 CGCCGCGTCCTCTACGATAAACAGCCGTGCTGGCAAAAAAAGAATCAGGT 699

  scaffold535|s      38345 CCATTGGTCAGCAGACCGGTGAGTTCTGCCATTTTTTTTTTTTTTTCAAC 38394
                                 v   v v   i              ---       v        
  rnd-1_family-        700 CCATTGCTCACCTGACTGGTGAGTTCTGCCA---TTTTTTTATTTTCAAC 746

  scaffold535|s      38395 T-TTTAATTGGAAATTTACCCAGCTGACCCTGACCCTCCTCTCCTGACCC 38443
                            -        i     v  v ii         v  i        vv    
  rnd-1_family-        747 TATTTAATTGAAAATTGACACGACTGACCCTGCCCTTCCTCTCCACACCC 796

  scaffold535|s      38444 CTTCCACATCTAATCCACAATATTGGCACATCGCCGCGCGCCCTTTCCTA 38493
                             i       v    v    i  i vv  i    --    i   i v v 
  rnd-1_family-        797 CTCCCACATCAAATCAACAACATCGCGACGTCGC--CGCGTCCTCTACGA 844

  scaffold535|s      38494 TTCACTGCCCTGATGGGGGGAAAAGAAGCAGGTCCATTGGTCAGCAGACC 38543
                            iv  v   v  v   viii       v        v ii   v v   i
  rnd-1_family-        845 TCAACAGCCGTGCTGGCAAAAAAAGAATCAGGTCCAATAATCACCTGACT 894

  scaffold535|s      38544 GGTGAGTTCTGCCATTT--TCTTTTTATTT-CAACT-TTTAATTGGAAAT 38589
                                            -- i         -     -        i   i
  rnd-1_family-        895 GGTGAGTTCTGCCATTTTGTTTTTTTATTTCCAACTATTTAATTGAAAAC 944

  scaffold535|s      38590 TTACCCAGCTGACCCTGACCCTCCTCTCCTGACCCCTTCCACATCTAATC 38639
                            v vivv          v  i        vv      i       v    
  rnd-1_family-        945 TGAATGTGCTGACCCTGCCCTTCCTCTCCACACCCCTCCCACATCAAATC 994

  scaffold535|s      38640 CACAATATTGGCACGTCGCCACGCGCCCTTTCCTATTCACTGCCGTGATG 38689
                           v    i  i vv       --    i   i  vv viv  v   v  v  
  rnd-1_family-        995 AACAACATCGCGACGTCGC--CGCGTCCTCTCAGAGCAACAGCCCTGCTG 1042

  scaffold535|s      38690 GGGAAAAAAGAAGCAGGTCCATTGGTCAGCAGACCGGTGAGTTCTGCCAA 38739
                            vi         v          iv   v v   i           - ? 
  rnd-1_family-       1043 GCAAAAAAAGAATCAGGTCCATTACTCACCTGACTGGTGAGTTCTG-CNA 1091

  scaffold535|s      38740 TTTCTTTTTA----TTTCAACT-TTTAATTGGAAAT-TTACCCAGCTGAC 38783
                              i v   i----        -        i    - i v --      
  rnd-1_family-       1092 TTTTTATTTGTTCTTTTCAACTATTTAATTGAAAATGTCAGC--GCTGAC 1139

  scaffold535|s      38784 CCTGACCCTCCTCTCC-TAACCGCTCCAACATCTAATCCACAACAGTGGC 38832
                            v  v  i        -v    v    v  v  v    v  vv  v    
  rnd-1_family-       1140 CATGCCCTTCCTCTCCAAAACCCCTCCCACTTCAAATCAACCCCATTGGC 1189

  scaffold535|s      38833 ACGTTGCCGCGTGCCCTTTCCTATTCACTGCCATGATGGGAAAAAAAGAA 38882
                           v i i       --   i  v   iv vv   v  v   v      --  
  rnd-1_family-       1190 CCATCGCCGCGT--CCTCTCATATCAAGAGCCCTGCTGGCAAAAAA--AA 1235

  scaffold535|s      38883 GCAGGTCCATTGGTCAGCAGACCGGTGAGTTCTGCCAT-TTTCTTTTTTT 38931
                           i          iv   v v   i               -          i
  rnd-1_family-       1236 ACAGGTCCATTACTCACCTGACTGGTGAGTTCTGCCATGTTTCTTTTTTC 1285

  scaffold535|s      38932 ATTTCAACTTTTTAATCGGAAATTTACCCAGCTGACCCTGCCCCTCCTCT 38981
                           v        v      i i     i vi vi    i   i  vi     v
  rnd-1_family-       1286 TTTTCAACTATTTAATTGAAAATTCAATCTACTGATCCTACCGTTCCTCA 1335

  scaffold535|s      38982 CCTAACCGCTCC 38993
                             vv   v    
  rnd-1_family-       1336 CCATACCCCTCC 1347

Matrix = 20p43g.matrix
Kimura (with divCpGMod) = 24.52
Transitions / transversions = 0.66 (86/131)
Gap_init rate = 0.03 (29 / 993), avg. gap size = 1.24 (36 / 29)

3947 20.57 1.92 1.41 scaffold535|size62271 38182 39172 (23091) rnd-1_family-2#Unknown 354 1349 (1416) m_b3077s001i22 154323

  scaffold535|s      38182 TGAGTTCTGCTAGTTT--GTTTTTT---ATTTTCAACTTTTTAATCGGAA 38226
                             v   v    ii   --       ---i vi v   vv      i i  
  rnd-1_family-        354 TGTGTTATGCTGATTTTGGTTTTTTTACGTGCTAAACAATTTAATTGAAA 403

  scaffold535|s      38227 ATTTACCCAGCTGACCCTGACCCTCCTCTCCTAACCCCTTCCACATCTAA 38276
                             ivv  ivi         v vi     i  vv      i          
  rnd-1_family-        404 ATCGTCCTTACTGACCCTGCCATTCCTCCCCGCACCCCTCCCACATCTAA 453

  scaffold535|s      38277 TCCACAACATTGGCACATTGCCGCGCCCTCT-CATATGAACTGCCCTGAT 38325
                             v       i vv  i ?      i     -  -  i   v   v  v 
  rnd-1_family-        454 TCAACAACATCGCGACGTNGCCGCGTCCTCTACA-ATAAACAGCCGTGCT 502

  scaffold535|s      38326 GGGAAAAAAAGAAGCAGGTCCATTGGTCAGCAGACCGGTGAGTTCTGCCA 38375
                             v          v      ?    v   v v  vi              
  rnd-1_family-        503 GGCAAAAAAAGAATCAGGTCNATTGCTCACCTGAGTGGTGAGTTCTGCCA 552

  scaffold535|s      38376 TTTTTTTTTTTTTTTCAACT-TTTAATTGGAAATTTACCCAGCTGACCCT 38424
                           ---       v         -        i    ivv  ivi        
  rnd-1_family-        553 ---TTTTTTTATTTTCAACTATTTAATTGAAAATCGTCCTTACTGACCCT 599

  scaffold535|s      38425 GACCCTCCTCTCCTGACCCCTTCCACATCTAATCCACAATATTGGCACAT 38474
                            v  i        vv      i       v    v    i  i vv  i 
  rnd-1_family-        600 GCCCTTCCTCTCCACACCCCTCCCACATCAAATCAACAACATCGCGACGT 649

  scaffold535|s      38475 CGCCGCGCGCCCTTTCCTATTCACTGCCCTGATGGGGGGAAAAGAAGCAG 38524
                              --    i   i v v  vv  v   v  v   viii       v   
  rnd-1_family-        650 CGC--CGCGTCCTCTACGATAAACAGCCGTGCTGGCAAAAAAAGAATCAG 697

  scaffold535|s      38525 GTCCATTGGTCAGCAGACCGGTGAGTTCTGCCATTTTCTTTTTATTTCAA 38574
                                   v   v v   i                  i  v --      
  rnd-1_family-        698 GTCCATTGCTCACCTGACTGGTGAGTTCTGCCATTTTTTTAT--TTTCAA 745

  scaffold535|s      38575 CT-TTTAATTGGAAATTTACCCAGCTGACCCTGACCCTCCTCTCCTGACC 38623
                             -        i     v  v ii         v  i        vv   
  rnd-1_family-        746 CTATTTAATTGAAAATTGACACGACTGACCCTGCCCTTCCTCTCCACACC 795

  scaffold535|s      38624 CCTTCCACATCTAATCCACAATATTGGCACGTCGCCACGCGCCCTTTCCT 38673
                              i       v    v    i  i vv       --    i   i v v
  rnd-1_family-        796 CCTCCCACATCAAATCAACAACATCGCGACGTCGC--CGCGTCCTCTACG 843

  scaffold535|s      38674 ATTCACTGCCGTGATGGGGAAAAAAGAAGCAGGTCCATTGGTCAGCAGAC 38723
                             iv  v      v   vi         v        v ii   v v   
  rnd-1_family-        844 ATCAACAGCCGTGCTGGCAAAAAAAGAATCAGGTCCAATAATCACCTGAC 893

  scaffold535|s      38724 CGGTGAGTTCTGCCAATT--TCTTTTTATTT-CAACT-TTTAATTGGAAA 38769
                           i              v  -- i         -     -        i   
  rnd-1_family-        894 TGGTGAGTTCTGCCATTTTGTTTTTTTATTTCCAACTATTTAATTGAAAA 943

  scaffold535|s      38770 TTTACCCAGCTGACCCTGACCCTCCTCTCCTAACCGCTCCAACATCTAAT 38819
                           i v vivv          v  i        vv   v    v     v   
  rnd-1_family-        944 CTGAATGTGCTGACCCTGCCCTTCCTCTCCACACCCCTCCCACATCAAAT 993

  scaffold535|s      38820 CCACAACAGTGGCACGTTGCCGCGTGCCCTTTCCTATTCACTGCCATGAT 38869
                            v      vi vv    i       --   i  vv viv  v   v  v 
  rnd-1_family-        994 CAACAACATCGCGACGTCGCCGCGT--CCTCTCAGAGCAACAGCCCTGCT 1041

  scaffold535|s      38870 GGGAAAAAAAGAAGCAGGTCCATTGGTCAGCAGACCGGTGAGTTCTGCCA 38919
                             v          v          iv   v v   i            ? 
  rnd-1_family-       1042 GGCAAAAAAAGAATCAGGTCCATTACTCACCTGACTGGTGAGTTCTGCNA 1091

  scaffold535|s      38920 TTTTC-TTTTTTTATTTCAACTTTTTAATCGGAAAT-TTACCCAGCTGAC 38967
                               i-   v  iv        v      i i    - i v --      
  rnd-1_family-       1092 TTTTTATTTGTTCTTTTCAACTATTTAATTGAAAATGTCAGC--GCTGAC 1139

  scaffold535|s      38968 CCTGCCCCTCCTCTCC-TAACCGCTCCAACATCTAATCCACAACATTGGC 39016
                            v     i        -v    v    v  v  v    v  vv       
  rnd-1_family-       1140 CATGCCCTTCCTCTCCAAAACCCCTCCCACTTCAAATCAACCCCATTGGC 1189

  scaffold535|s      39017 ACATTGCCGCG-CCTCTCATATGAACTGCCCTGATGGGAAAAAGAAGCAG 39065
                           v   i      -          v  vv      v   v     i  i   
  rnd-1_family-       1190 CCATCGCCGCGTCCTCTCATATCAAGAGCCCTGCTGGCAAAAAAAAACAG 1239

  scaffold535|s      39066 GTCCATTGGTCAGCAGACCGGTGAGTTCTGCCAT-TTTCTTTTTTTTTTT 39114
                                  iv   v v   i               -          i    
  rnd-1_family-       1240 GTCCATTACTCACCTGACTGGTGAGTTCTGCCATGTTTCTTTTTTCTTTT 1289

  scaffold535|s      39115 CAACT-TTTAATTGGAAATTTACCCAGCTCACCTGACC-TTCCTCTCCTC 39162
                                -        i     i vi vi  v i iv   -      v  vi
  rnd-1_family-       1290 CAACTATTTAATTGAAAATTCAATCTACTGATCCTACCGTTCCTCACCAT 1339

  scaffold535|s      39163 ACCCCTTCCA 39172
                                 i   
  rnd-1_family-       1340 ACCCCTCCCA 1349

Matrix = 20p43g.matrix
Kimura (with divCpGMod) = 22.62
Transitions / transversions = 0.63 (78/123)
Gap_init rate = 0.03 (29 / 990), avg. gap size = 1.14 (33 / 29)

2606 21.45 1.34 1.64 scaffold535|size62271 38577 39249 (23014) rnd-1_family-2#Unknown 393 1063 (1702) m_b3077s001i24 154323

  scaffold535|s      38577 TTTAATTGGAAATTTACCCAGCTGACCCTGACCCTCCTCTCCTGACCCCT 38626
                                   i    ivv  ivi         v vi     i  vv      
  rnd-1_family-        393 TTTAATTGAAAATCGTCCTTACTGACCCTGCCATTCCTCCCCGCACCCCT 442

  scaffold535|s      38627 TCCACATCTAATCCACAATATTGGCACGTCGCCACGCGCCCTTTCCTATT 38676
                           i            v    i  i vv    ?   --   i   i v v  v
  rnd-1_family-        443 CCCACATCTAATCAACAACATCGCGACGTNGCC--GCGTCCTCTACAATA 490

  scaffold535|s      38677 CACTGCCGTGATGGGGAAAAAAGAAGCAGGTCCATTGGTCAGCAGACCGG 38726
                           v  v      v   vi         v      ?    v   v v  vi  
  rnd-1_family-        491 AACAGCCGTGCTGGCAAAAAAAGAATCAGGTCNATTGCTCACCTGAGTGG 540

  scaffold535|s      38727 TGAGTTCTGCCAATTTCTTTTTATTT-CAACT-TTTAATTGGAAATTTAC 38774
                                       --- i         -     -        i    ivv 
  rnd-1_family-        541 TGAGTTCTGCCA---TTTTTTTATTTTCAACTATTTAATTGAAAATCGTC 587

  scaffold535|s      38775 CCAGCTGACCCTGACCCTCCTCTCCTAACCGCTCCAACATCTAATCCACA 38824
                            ivi         v  i        vv   v    v     v    v   
  rnd-1_family-        588 CTTACTGACCCTGCCCTTCCTCTCCACACCCCTCCCACATCAAATCAACA 637

  scaffold535|s      38825 ACAGTGGCACGTTGCCGCGTGCCCTTTCCTATTCACTGCCATGATGGGAA 38874
                              vi vv    i       --   i v v  vv  v   i  v   v  
  rnd-1_family-        638 ACATCGCGACGTCGCCGCGT--CCTCTACGATAAACAGCCGTGCTGGCAA 685

  scaffold535|s      38875 AAAAAGAAGCAGGTCCATTGGTCAGCAGACCGGTGAGTTCTGCCATTTTC 38924
                                   v           v   v v   i                  i
  rnd-1_family-        686 AAAAAGAATCAGGTCCATTGCTCACCTGACTGGTGAGTTCTGCCATTTTT 735

  scaffold535|s      38925 TTTTTTTATTTCAACTTTTTAATCGGAAATTTACCCAGCTGACCCTGCCC 38974
                             v    ----     v      i i     v  v ii            
  rnd-1_family-        736 TTATTTT----CAACTATTTAATTGAAAATTGACACGACTGACCCTGCCC 781

  scaffold535|s      38975 CTCCTCTCCTAACCGCTCCAACATCTAATCCACAACATTGGCACATTGCC 39024
                           i        vv   v    v     v    v       i vv  i i   
  rnd-1_family-        782 TTCCTCTCCACACCCCTCCCACATCAAATCAACAACATCGCGACGTCGCC 831

  scaffold535|s      39025 GCG-CCTCTCATATGAACTGCCCTGATGG--GAAAAAGAAGCAGGTCCAT 39071
                              -     vvv  v   v   v  v   --i        v        v
  rnd-1_family-        832 GCGTCCTCTACGATCAACAGCCGTGCTGGCAAAAAAAGAATCAGGTCCAA 881

  scaffold535|s      39072 TGGTCAGCAGACCGGTGAGTTCTGCCATTTTCTTTTTTT-TTTTCAACT- 39119
                            ii   v v   i                  v       -   i     -
  rnd-1_family-        882 TAATCACCTGACTGGTGAGTTCTGCCATTTTGTTTTTTTATTTCCAACTA 931

  scaffold535|s      39120 TTTAATTGGAAATTTACCCAGCTCA-CCTGACCTTCCTCTCCTCACCCCT 39168
                                   i   i v vivv   v -    v           v       
  rnd-1_family-        932 TTTAATTGAAAACTGAATGTGCTGACCCTGCCCTTCCTCTCCACACCCCT 981

  scaffold535|s      39169 TCCACATCTAATCCACAACATTGGCACATCG-CGCGCACTCTACTATCCA 39217
                           i       v    v       i vv  i   -    iv    vvv v v 
  rnd-1_family-        982 CCCACATCAAATCAACAACATCGCGACGTCGCCGCGTCCTCTCAGAGCAA 1031

  scaffold535|s      39218 CTGCCGTTCTGGCACGAAGAGGAGTAGGTTCA 39249
                            v   v v      vi  i  i vi    i  
  rnd-1_family-       1032 CAGCCCTGCTGGCAAAAAAAGAATCAGGTCCA 1063

Matrix = 20p43g.matrix
Kimura (with divCpGMod) = 23.10
Transitions / transversions = 0.54 (50/92)
Gap_init rate = 0.03 (19 / 672), avg. gap size = 1.05 (20 / 19)


523 28.20 6.68 9.35 scaffold535|size62271 37481 38587 (23676) C rnd-1_family-6#Unknown (210) 1141 62 m_b3077s001i16 154324

  scaffold535|s      37481 TTTTTTGCATGCAAAACAATTTAATTGATAATTGTC--TTAACTGACCCT 37528
                                 iiv  ?vv   v         iv v i i --iivi      - 
C rnd-1_family-       1141 TTTTTTATTTGNTCAACTATTTAATTGGAACTCGCCGCCCCGCTGACC-T 1093

  scaffold535|s      37529 GCCATTCGTCCCCACATGCCTCCCACATCCAAT--CAACAACATCGCGAC 37576
                               --  i    - iii     ---  v-   --   ? v vv   vv 
C rnd-1_family-       1092 GCCA--CGCCCCC-CGCACCTCC---ATG-AATTGCAANACCCACGCCCC 1050

  scaffold535|s      37577 ATTGCCACGTTCTCT----ACAACAAAC-AGCCGTGCAGGCAAAAAAAAA 37621
                            i-   i  ii   i----i  v   v - i   i- ?---      i  
C rnd-1_family-       1049 AC-GCCGCGCCCTCCCGCGGCATCAACCTAACCGC-CN---AAAAAAGAA 1005

  scaffold535|s      37622 TCAGCTCAATAACCCACCTGAGTGGTGAGTT----GT------GCCATTT 37661
                           v   v? i  viv  i iiv           ----  ------  v    
C rnd-1_family-       1004 GCAGGNCGATTGACCGCTCCAGTGGTGAGTTTTGTGTTCGATCGCGATTT 955

  scaffold535|s      37662 --TTTATTT--TCAACTATTTAATTGAAAATT--TACGAAACTGACCCTG 37705
                           --       --          ?    i  ? i-- v vvvi      -  
C rnd-1_family-        954 GTTTTATTTCGTCAACTATTTNATTGGAANTCGCTTCCCCGCTGACC-TG 906

  scaffold535|s      37706 CCCTTCCTCT-CCACACCCCTCCAACATCTAATCCACAACATCGCGACGT 37754
                             v - i   -    v    ?i vv   v-   i-    - i v -   -
C rnd-1_family-        905 CCAT-CTTCTGCCACCCCCCNTCTCCATG-AATT-ACAA-ACCCC-ACG- 862

  scaffold535|s      37755 TGCCGTGCCCTCTCCTT---TCAACTGCCGTGCTGGCAAAAAAAGAAGCA 37801
                           --   i      i viv---    i -iviv    -     i -     ?
C rnd-1_family-        861 --CCGCGCCCTCCCGCGGCATCAATT-TAAAGCTG-CAAAAGA-GAAGCN 817

  scaffold535|s      37802 GGTCCATAACTCACCTGAGTGGTGAGTTCTGCCATTTTTTATTT--TCAA 37849
                             v ---- iiv   --           i   v           --    
C rnd-1_family-        816 GGAC----ATCGACC--AGTGGTGAGTTTTGCGATTTTTTATTTGTTCAA 773

  scaffold535|s      37850 CTATTTA-ATTGAATTTTTTTCGCACTAACCTCTGCACTTCCTCTCCACA 37898
                           i     v-  i-- i v vvv   i  iv   --  - v  i  ?v -  
C rnd-1_family-        772 TTATTTCTATC--ACTGTGGACGCGCTGTCCT--GC-CATCTTCNGC-CA 729

  scaffold535|s      37899 CCCCTCCCACATCTATCAACAACATCGTGACATCGCCGCGCCCTC----- 37943
                                   ---  i  v viv v  v ivv  -            -----
C rnd-1_family-        728 CCCCTCCC---TCCATGACTTAAATAGCCCCA-CGCCGCGCCCTCCCGCG 683

  scaffold535|s      37944 --TACAAC-AAACAGCTGTGCAGGCAAAAAAGAAGCAGGTCCATAGGTCA 37990
                           -- v   i-   v  ------  ---             v v  v ?i  
C rnd-1_family-        682 GCTTCAATTAAAGAG------AG---AAAAAGAAGCAGGACAATTGNCCA 642

  scaffold535|s      37991 TCAGACCGGTGAGTTCTGCTAGTTTGTTTTTTATTT--TCAACTTTTTAA 38038
                           i vv vi        i ----- iv     ?     --      v     
C rnd-1_family-        641 CCCCAGTGGTGAGTTTT-----TCAGTTTTNTATTTGCTCAACTATTTAA 597

  scaffold535|s      38039 TTGGAAATTTAC--CCAGCTCACCCTGACCGTCCTCTCCTA-ACCCCTTC 38085
                                 v iv  --  --  v   -  - ?i  i  ii i -i     iv
C rnd-1_family-        596 TTGGAACTCGACGTCC--CTGACC-TG-CNATCTTCCTCCACGCCCCTCG 551

  scaffold535|s      38086 CACATCTAATCCACAATATTGGCACGTCGCCACACCCTTTCCTATTCACT 38135
                                vv v v  -  ivii v v vv    i i    ii v iviviv 
C rnd-1_family-        550 CACATGAATTACA-AACCCCGCCCCCACGCCGCGCCCTCCCGTGGCAGAT 502

  scaffold535|s      38136 GCCATGATGGGGAAATAAGAAGCAGGTCCATAGGTCATCAGACC---GGT 38182
                           ii - i i? vv   v          vvv  v ii  ii---  ---   
C rnd-1_family-        501 ATC-TAACNGCCAAAAAAGAAGCAGGAAGATTGACCACT---CCTGTGGT 456

  scaffold535|s      38183 GAGTTCTGCTAGTTTGTTTTTTATTT--TCAACTTTTTA--ATCGGAAAT 38228
                                --------   vi  i     --i     v ?  --  i i  v 
C rnd-1_family-        455 GAGTT--------TTGGCTTCTATTTGCCCAACTATNTATTATTGAAACT 414

  scaffold535|s      38229 TTACCCAGCTGACCC-TGACCCTCCTCTCCTAACCCCTTCCACATCTAAT 38277
                           iv  v vv      i-i  i i     i----     ivi iiivv i v
C rnd-1_family-        413 CGACGCCCCTGACCTGCGATCTTCCTCC----ACCCCCATCGTGAATGAA 368

  scaffold535|s      38278 CCACAACATTG-GCACATTGCCGCGCCCTCTCATATGAACTGCCCTGATG 38326
                           iii    viii-  v vvi           i  iivi  ?vii-- i ii
C rnd-1_family-        367 TTGCAACCCCACGCCCCACGCCGCGCCCTCCCACGGAAANAAT--TAACA 320

  scaffold535|s      38327 GGAAAAAAAGAAGCAGGTCCATTGGTCAGCAGACCGGTGAGTTCTGCCAT 38376
                             v              v v  i ii  iivvvvi        i   v--
C rnd-1_family-        319 GGCAAAAAAGAAGCAGGACAATCGACCAATCTCGTGGTGAGTTTTGCA-- 272

  scaffold535|s      38377 TTTTTTTTTTTTTTCAA-CT-TTTAATTGGAAATT--TACCCAGCTGACC 38422
                           --  v    vi  v   -  -   v    v  v i-- i   --    - 
C rnd-1_family-        271 --TTATTTTACTTGCAATCTATTTCATTGTAACTCAATGCCC--CTGA-C 227

  scaffold535|s      38423 CTGACCCTCC-TCTCCTGACCCCTTCCACA-----TCTAATCCACAATAT 38466
                              -  v   -     iv      i ivi ----- vi     - v    
C rnd-1_family-        226 CTG-CCGTCCATCTCCCCACCCCTCCTCTATGAATTACAATCC-CCATAT 179

  scaffold535|s      38467 TGGCACATCGCCGCGCGCCCTTTCCTAT----TCACTGCCCTGATGGGGG 38512
                           --  - v  i vv      --    i  ----v  v ---i i ii  vi
C rnd-1_family-        178 --GC-CCTCACGTCGCGCC--TTCCCATGGGAGCAAT---TTAACAGGCA 137

  scaffold535|s      38513 GAAAAGAAGCAGGTCCATTGGTCAGCAGACC----GGTGAGTTCT-GCCA 38557
                           i            v v    ----i  i i ----   i    i - v  
C rnd-1_family-        136 AAAAAGAAGCAGGACAATTG----ACAAATCCCATGGTAAGTTTTGGACA 91

  scaffold535|s      38558 TTTTCTTTTTATTTCAACT-TTTAATTGGAA 38587
                               - v   i-ii     -   v    v  
C rnd-1_family-         90 TTTT-TGTTTG-CCCAACTATTTCATTGTAA 62

Matrix = 20p43g.matrix
Kimura (with divCpGMod) = 32.61
Transitions / transversions = 1.10 (148/135)
Gap_init rate = 0.12 (134 / 1106), avg. gap size = 1.31 (175 / 134)

814 28.33 6.75 9.55 scaffold535|size62271 37598 38768 (23495) C rnd-1_family-6#Unknown (149) 1202 62 m_b3077s001i17 154324

  scaffold535|s      37598 AACAGCCGTGCAGGCAAAAAAAAATCAGCTCAATAACCCACCTGAGTGGT 37647
                                  ------- i     i  v   vv    viv  i iiv      
C rnd-1_family-       1202 AACAGCC-------CGAAAAAGAAGCAGGACAATTGACCGCTCCAGTGGT 1160

  scaffold535|s      37648 GAGTTGT-GC------CATTTTTTATTT--TCAACTATTTAATTGAAAAT 37688
                                v -  ------            --               i  v 
C rnd-1_family-       1159 GAGTTTTTGCAGTTCGCATTTTTTATTTGNTCAACTATTTAATTGGAACT 1110

  scaffold535|s      37689 TTACGAA--ACTGACCCTGCCCTTCCTCTCCACACCCCTCCAACATCTAA 37736
                           ivv  vv--i      -    viv  i -  i    --    ----- i 
C rnd-1_family-       1109 CGCCGCCCCGCTGACC-TGCCACGCCCC-CCGCACC--TCCA-----TGA 1069

  scaffold535|s      37737 TCCACAACATC-GCGACGT-TGCCGTGCCCTCTCCTTTCAACTGCCGTGC 37784
                           viii   ? i -i  v vi-i    i      i vivv  v vi  vvi 
C rnd-1_family-       1068 ATTGCAANACCCACGCCCCACGCCGCGCCCTCCCGCGGCATCAACCTAAC 1019

  scaffold535|s      37785 TGGCAAAAAAAGAAGCAGGTCCATAACTCACCTGAGTGGTGAGTTCT--- 37831
                           i v ?              ? v  vivi i iiv           i ---
C rnd-1_family-       1018 CGCCNAAAAAAGAAGCAGGNCGATTGACCGCTCCAGTGGTGAGTTTTGTG 969

  scaffold535|s      37832 -------GCCATT--TTTTATTT--TCAACTATTTAATTG--AATTTTTT 37868
                           -------  v   --        --          ?    -- ? ivi  
C rnd-1_family-        968 TTCGATCGCGATTTGTTTTATTTCGTCAACTATTTNATTGGAANTCGCTT 919

  scaffold535|s      37869 TCGCACTAACCTCTGCACTTCCTCT-CCACACCCCTCCCACATCTATCAA 37917
                           i v i  i  --    - v  i   -    v    ?i iv   vv  i v
C rnd-1_family-        918 CCCCGCTGAC--CTGC-CATCTTCTGCCACCCCCCNTCTCCATGAATTAC 872

  scaffold535|s      37918 CAACATCGTGACATCGCCGCGCCCTCT----ACAACAA---ACAGCTGTG 37960
                           v   vi i------            i----i  v   --- v    ---
C rnd-1_family-        871 AAACCCCA------CGCCGCGCCCTCCCGCGGCATCAATTTAAAGCT--- 831

  scaffold535|s      37961 CAGGCAAAAAAGAAGCAGGTCCATAGGTCATCAGACCGGTGAGTTCTGCT 38010
                           ---      i      ?  -v   v --- i   --i        i   v
C rnd-1_family-        830 ---GCAAAAGAGAAGCNGG-ACATCG---ACCAG--TGGTGAGTTTTGCG 790

  scaffold535|s      38011 AGTTTGTTTTTTATT--TTCAAC--TTTTTA--ATTGGAAATTTACCCAG 38054
                            -----         --     i--   i  -- i  ---- vv  v - 
C rnd-1_family-        789 A-----TTTTTTATTTGTTCAATTATTTCTATCACTG----TGGACGC-G 750

  scaffold535|s      38055 CTCACCCTGACCGTCCTCTCCTAACCCCTTCCACATCTAATCCACAATAT 38104
                             -ii    -  i  i  ?v i-      i  v -iv i iii -    -
C rnd-1_family-        749 CT-GTCCTG-CCATCTTCNGCC-ACCCCTCCCTC-CATGACTTA-AATA- 706

  scaffold535|s      38105 TGGCACGTCGCCACACCCTTTCCTA--TTCACTGCCATGATGGGGAAATA 38152
                           --  v vv    i i    ii vii--    v ---- i v i ii  v 
C rnd-1_family-        705 --GCCCCACGCCGCGCCCTCCCGCGGCTTCAAT----TAAAGAGAGAAAA 662

  scaffold535|s      38153 AGAAGCAGGTCCATAGGTCATCAGACCGGTGAGTTCTGCTAGTTTGTTTT 38202
                                    v v  v ?i  i vv vi        i ----- iv     
C rnd-1_family-        661 AGAAGCAGGACAATTGNCCACCCCAGTGGTGAGTTTT-----TCAGTTTT 617

  scaffold535|s      38203 TTATTT--TCAACTTTTTAATCGGAAATTTAC--CCAGCTGACCC-TGAC 38247
                           ?     --      v      i    v iv  --  --      i-i? i
C rnd-1_family-        616 NTATTTGCTCAACTATTTAATTGGAACTCGACGTCC--CTGACCTGCNAT 569

  scaffold535|s      38248 CCTCCTCTCCTAACCCCTTCCACATCTAATCCACAACATTGGCACATTGC 38297
                            i     iv --i     iv     vv v v  -   vii v v vvi  
C rnd-1_family-        568 CTTCCTCCAC--GCCCCTCGCACATGAATTACA-AACCCCGCCCCCACGC 522

  scaffold535|s      38298 CGCGCCCTCTCATATGAACTGCCCTGATGGGAAAAAAAGAAGCAGGTCCA 38347
                                    i i ivv iv i-i  i i? vv              vvv 
C rnd-1_family-        521 CGCGCCCTCCCGTGGCAGATA-TCTAACNGCCAAAAAAGAAGCAGGAAGA 473

  scaffold535|s      38348 TTGGTCAGCAGACC---GGTGAGTTCTGCCATTTTTTTTTTTTTTTCAAC 38394
                              ii  vi---  ---        i  v -----  i v   vii    
C rnd-1_family-        472 TTGACCACT---CCTGTGGTGAGTTTTGGC-----TTCTATTTGCCCAAC 431

  scaffold535|s      38395 T-TTTA--ATTGGAAATTTACCCAGCTGACCC-TGACCCTCCTCTCCTGA 38440
                            - ?  --    i  v iv  v vv      i-i  i i     i---- 
C rnd-1_family-        430 TATNTATTATTGAAACTCGACGCCCCTGACCTGCGATCTTCCTCC----A 385

  scaffold535|s      38441 CCCCTTCCACATC-TAATCCACAATATTGGCACAT--CGCCGCGCGCC-- 38485
                               -----    - i --- ii -    vv  vi--    v i    --
C rnd-1_family-        384 CCCC-----CATCGTGA---ATGA-ATTGCAACCCCACGCCCCACGCCGC 344

  scaffold535|s      38486 -CTTTCCTATTCACTGCCCTGATGGGGGGAAAAGAAGCAGGTCCATTGGT 38534
                           - ii   i ivv vv?vvi i ii  vii            v v  i ii
C rnd-1_family-        343 GCCCTCCCACGGAAANAATTAACAGGCAAAAAAGAAGCAGGACAATCGAC 294

  scaffold535|s      38535 CAGCAGACCGGTGAGTTCTGCCATTTTCTTTTTATTT-CAA-CT-TTTAA 38581
                             iivvvvi        i  -    ---v     i  -   -  -   v 
C rnd-1_family-        293 CAATCTCGTGGTGAGTTTTG-CATT---ATTTTACTTGCAATCTATTTCA 248

  scaffold535|s      38582 TTGGAAATT--TACCCAGCTGACCCTGACCCTCC-TCTCCTGACCCCTTC 38628
                              v  v i-- i   --    -    -  v   -     iv      i 
C rnd-1_family-        247 TTGTAACTCAATGCCC--CTGA-CCTG-CCGTCCATCTCCCCACCCCTCC 202

  scaffold535|s      38629 CACATCTAATCCACAATATTGGCACGTCGCCACG-CGCCCTTTCCTAT-- 38675
                           ivi  -v   -i     viivii i i vi    -   v i    i  --
C rnd-1_family-        201 TCTAT-GAAT-TACAATCCCCATATGCCCTCACGTCGCGCCTTCCCATGG 154

  scaffold535|s      38676 --TCACTGCCGTGATGGGGAAAAAAGAAGCAGGTCCATTGGTCAGCAGAC 38723
                           --v  v ---v i ii  v              v v    ----i  i i
C rnd-1_family-        153 GAGCAAT---TTAACAGGCAAAAAAGAAGCAGGACAATTG----ACAAAT 111

  scaffold535|s      38724 C----GGTGAGTTCTGCCAATTTCTTTTTATTTCAACT-TTTAATTGGAA 38768
                            ----   i    i  vvv    i v   i-ii     -   v    v  
C rnd-1_family-        110 CCCATGGTAAGTTTTGGACATTTTTGTTTG-CCCAACTATTTCATTGTAA 62

Matrix = 20p43g.matrix
Kimura (with divCpGMod) = 32.86
Transitions / transversions = 1.19 (163/137)
Gap_init rate = 0.13 (148 / 1170), avg. gap size = 1.27 (188 / 148)


611 27.73 7.59 10.07 scaffold535|size62271 37932 39170 (23093) C rnd-1_family-6#Unknown (122) 1229 19 m_b3077s001i20 154325

  scaffold535|s      37932 CGCCGCGCCCTCT----ACAACAA----ACAGCTGTGCAGGCAAAAAAGA 37973
                                       i----i  v   ----     i------- i       
C rnd-1_family-       1229 CGCCGCGCCCTCCCGCGGCATCAATCCAACAGCC-------CGAAAAAGA 1187

  scaffold535|s      37974 AGCAGGTCCATAGGTCAT--CAGACCGGTGAGTTCTGCTAGTTTG--TTT 38019
                                 v v  v ii ii--   --i        i vvi    i --   
C rnd-1_family-       1186 AGCAGGACAATTGACCGCTCCAG--TGGTGAGTTTTTGCAGTTCGCATTT 1139

  scaffold535|s      38020 TTTATTT--TCAACTTTTTAATTGGAAATTTACCCAGCTCACCCTGACCG 38067
                                  --      v           -i ii  --  i - v      v
C rnd-1_family-       1138 TTTATTTGNTCAACTATTTAATTGGAA-CTCGCC--GCCC-CGCTGACCT 1093

  scaffold535|s      38068 TCCTCTCCTAACCCCTTCCACATCT-----AATCCACAATATTGGCACGT 38112
                           v  -------  v  ii  i  i  -----   i-i   ? ii--    i
C rnd-1_family-       1092 GCC-------ACGCCCCCCGCACCTCCATGAATT-GCAANACC--CACGC 1053

  scaffold535|s      38113 CGCCACACCCTTTCCTATTCACTGC-----CATGATGGG-GAAATAAGAA 38156
                            -    i  vivi   -ii i v  ----- v i iv v-?   v     
C rnd-1_family-       1052 C-CCACGCCGCGCCCT-CCCGCGGCATCAACCTAACCGCCNAAAAAAGAA 1005

  scaffold535|s      38157 GCAGGTCCATAGGTCAT--CAGACCGGTGAGTTCTGCTAGTTTG------ 38198
                                ? v  v ii ii--   --i        i  i--   i ------
C rnd-1_family-       1004 GCAGGNCGATTGACCGCTCCAG--TGGTGAGTTTTGT--GTTCGATCGCG 959

  scaffold535|s      38199 ---TTTTTTATTT--TCAACTTTTTAATCGGAAATT--TACCCAGCTGAC 38241
                           --- v        --      v   ?  i    ? i-- v   v      
C rnd-1_family-        958 ATTTGTTTTATTTCGTCAACTATTTNATTGGAANTCGCTTCCCCGCTGAC 909

  scaffold535|s      38242 CCTGACCCTCCTCTCCTAACCCC-TTCCACATCTAATCCACAACATTGGC 38290
                            -  -  v  i   v i v    -?  iv   vv v v  -   vi--- 
C rnd-1_family-        908 C-TG-CCATCTTCTGCCACCCCCCNTCTCCATGAATTACA-AACCC---C 865

  scaffold535|s      38291 ACATTGCCGCGCCCTCTCAT---ATGAACTGCCCTGATGG-GAAAAAAAG 38336
                             ---           i ii---  v  i ---- i v v- v    i  
C rnd-1_family-        864 AC---GCCGCGCCCTCCCGCGGCATCAATT----TAAAGCTGCAAAAGAG 822

  scaffold535|s      38337 AAGCAGGTCCATTGGTCAGCAGACCGGTGAGTTCTGCCATTTTTTTTTTT 38386
                               ?  -v   i ii   i-----        i   v       v   v
C rnd-1_family-        821 AAGCNGG-ACATCGACCAGT-----GGTGAGTTTTGCGATTTTTTATTTG 778

  scaffold535|s      38387 TTTTCAACT---TTTA--ATTGGAAATTTACCCAGCTGACCCTGACCCTC 38431
                             --   i --- i  -- i  ---- vv  v -    -i    -  v  
C rnd-1_family-        777 TT--CAATTATTTCTATCACTG----TGGACGC-GCTG-TCCTG-CCATC 737

  scaffold535|s      38432 CTCTCCTGACCCCTTCCACATCTAATCCACAATATTGGCACATCGCCGCG 38481
                           i  ?v i-      i  v -iv i iii -    -- v v  -       
C rnd-1_family-        736 TTCNGCC-ACCCCTCCCTC-CATGACTTA-AATA--GCCCCA-CGCCGCG 693

  scaffold535|s      38482 CGCCCTTTCCTATTCACTGCCCTGATGGGGGGAAAAGAAGCAGGTCCATT 38531
                            v i iiv vvv    v ---- i v i i i            v v   
C rnd-1_family-        692 CCCTCCCGCGGCTTCAAT----TAAAGAGAGAAAAAGAAGCAGGACAATT 647

  scaffold535|s      38532 GGTCAGCAGACCGGTGAGTTCTGCCATTTTCTTTTTATTTCAACT-TTTA 38580
                            ?i  v vv vi        i v vi    ? v   ii -     -    
C rnd-1_family-        646 GNCCACCCCAGTGGTGAGTTTTTCAGTTTTNTATTTGCT-CAACTATTTA 598

  scaffold535|s      38581 ATTGGAAATTTAC--CCAGCTGACCC-TGACCCTCCTCTCCTGACCCCTT 38627
                                  v iv  --  --      i-i? i i     iv --i     i
C rnd-1_family-        597 ATTGGAACTCGACGTCC--CTGACCTGCNATCTTCCTCCAC--GCCCCTC 552

  scaffold535|s      38628 CCACATCTAATCCACAATATTGGCACGTCGCCA---CGCGCCCTTTCCTA 38674
                           v     -v   -i    - i--- v  i v   ---        ii v i
C rnd-1_family-        551 GCACAT-GAAT-TACAA-AC---CCCGCCCCCACGCCGCGCCCTCCCGTG 508

  scaffold535|s      38675 TTCACTGCCGTGATGGGGAAAAAAGAAGCAGGTCCATTGGTCAGCAGACC 38724
                           viviv ii - i i? vv              vvv    ii  vi---  
C rnd-1_family-        507 GCAGATATC-TAACNGCCAAAAAAGAAGCAGGAAGATTGACCACT---CC 462

  scaffold535|s      38725 ---GGTGAGTTCTGCCAATTTCTTTTTATTTCAACT-TTTA--ATTGGAA 38768
                           ---        i  v ---    v   i-ii     - ?  --    i  
C rnd-1_family-        461 TGTGGTGAGTTTTGGC---TTCTATTTG-CCCAACTATNTATTATTGAAA 416

  scaffold535|s      38769 ATTTACCCAGCTGACCC-TGACCCTCCTCTCCTAACCGCTCCAACATCTA 38817
                           v iv  v vv      i-i  i i     iv ------ i   v i -v 
C rnd-1_family-        415 CTCGACGCCCCTGACCTGCGATCTTCCTCCAC------CCCCATCGT-GA 373

  scaffold535|s      38818 ATCCACAACAGTGGCACGTTGCCGCG-TGCCCTTTCCTATTCACTGCCAT 38866
                             vv ivi  iivv    ii-  i  -i  v ii   ----   v vv ?
C rnd-1_family-        372 ATGAATTGCAACCCCACGCC-CCACGCCGCGCCCTCC----CACGGAAAN 328

  scaffold535|s      38867 GAT----GGGAAAAAAAGAAGCAGGTCCATTGGTCAGCAGACCGGTGAGT 38912
                           i  ----i  v              v v  i ii  iivvvvi       
C rnd-1_family-        327 AATTAACAGGCAAAAAAGAAGCAGGACAATCGACCAATCTCGTGGTGAGT 278

  scaffold535|s      38913 TCTGCCATTTTCTTTTTTTATTT-CAA-CTTTTTAATCGGAAATT--TAC 38958
                            i   ------v  v     i  -   -  v   v  i v  v i-- i 
C rnd-1_family-        277 TTTGC------ATTATTTTACTTGCAATCTATTTCATTGTAACTCAATGC 234

  scaffold535|s      38959 CCAGCTGACCCTGCCCCTCCTCTCCTAACCGCTCC------AACATCTAA 39002
                             --    -      vii v     iv   v    ------  i- vi  
C rnd-1_family-        233 CC--CTGA-CCTGCCGTCCATCTCCCCACCCCTCCTCTATGAAT-TACAA 188

  scaffold535|s      39003 TCCACA-ACATTGGCACATTGCCGCGCC-TCTCATATGAACTGCCCTGAT 39050
                              v  - iiiivv   i ---      -  i   iv  i -ivii i i
C rnd-1_family-        187 TCCCCATATGCCCTCACGT---CGCGCCTTCCCATGGGAGC-AATTTAAC 142

  scaffold535|s      39051 GGG--AAAAAGAAGCAGGTCCATTGGTCAGCAGACC----GGTGAGTTCT 39094
                           i  --             v v    ----i  i i ----   i    i 
C rnd-1_family-        141 AGGCAAAAAAGAAGCAGGACAATTG----ACAAATCCCATGGTAAGTTTT 96

  scaffold535|s      39095 -GCCATTTTCTTTTTTTTTTTCAACT-TTTAATTGGAAATTTAC--CCAG 39140
                           - v   ----    v   vii     -   v    v  v?iv  --  --
C rnd-1_family-         95 GGACAT----TTTTGTTTGCCCAACTATTTCATTGTAACNCGACATCC-- 52

  scaffold535|s      39141 CTCACCTG--ACCTTCCTCTCCT-CACCCCTTC 39170
                                   -- i     iiiv  -   i   ? 
C rnd-1_family-         51 CTCACCTGCAATCTTCCCTCACTACACTCCTNC 19

Matrix = 20p43g.matrix
Kimura (with divCpGMod) = 32.38
Transitions / transversions = 1.29 (174/135)
Gap_init rate = 0.13 (163 / 1238), avg. gap size = 1.33 (216 / 163)


511 26.55 6.75 11.93 scaffold535|size62271 38510 39309 (22954) C rnd-1_family-10#Unknown (140) 1169 407 m_b3077s001i23 154326

  scaffold535|s      38510 GGGGAAAAGAAGCAGGTCCATTGGTCAGCAGACCGGTGAGTTCTGCCATT 38559
                            i i            v v    ?i  v?v? vi        i ? vi  
C rnd-1_family-       1169 GAGAAAAAGAAGCAGGACAATTGNCCACNCNAGTGGTGAGTTTTNCAGTT 1120

  scaffold535|s      38560 TTCTTTTTATTTCAACT-TTTAATTGGAAATTTACCCAGCTGACCCTGAC 38608
                             ? v   ii -     -           ? i------ ?i v       
C rnd-1_family-       1119 TTNTATTTGCT-CAACTATTTAATTGGAANTC------GNCGTCCCTGAC 1077

  scaffold535|s      38609 CCTCC-TCTCCTG----ACCCCTTCCACATCTAATCCACAATATTGGCAC 38653
                            iv  -   i i ----i     iv     v-   i-    - iiv- i 
C rnd-1_family-       1076 CTGCCNTCTTCCGCCACGCCCCTCGCACATG-AATT-ACAA-ACCC-CGC 1031

  scaffold535|s      38654 GTCGCCACGC---GCCCTTTC----C---TAT-TCACTGCCGTGATGGGG 38692
                            i v      ---     ii ---- ---   - v      i--------
C rnd-1_family-       1030 GCCCCCACGCCGCGCCCTCCCGCGGCAGATATCTAACTGCCA-------- 989

  scaffold535|s      38693 AAAAAAGAAGCAGGTCCATTGGTCAGCAGACCGGTGAGTTCTGCCAATTT 38742
                                         vvv    ii  vivv?vi        i  v ---  
C rnd-1_family-        988 AAAAAAGAAGCAGGAAGATTGACCACTCCNATGGTGAGTTTTGGC---TT 942

  scaffold535|s      38743 CTTTTTATTTCAACT---TTTAATTGGAAATTTACCCAGCTGACCC-TGA 38788
                             v   iii-     ---   v    i  v iv  v vv      i-i  
C rnd-1_family-        941 CTATTTGCC-CAACTATGTTTTATTGAAACTCGACGCCTCTGACCTGCGA 893

  scaffold535|s      38789 CCCTCCTCTCCTAACCGCTCCAACATCTAATCCACAACAGTGGCACGTTG 38838
                           i i     iv -----  -  ?v i  ? - vv ivi  iivv    iiv
C rnd-1_family-        892 TCTTCCTCCAC-----GC-CCNTCGTCNA-TGAATTGCAACCCCACGCCC 850

  scaffold535|s      38839 C-CGC-GTGCCCTTTCCTATTCACTGC--CA--TGATGGGAAAAAAAGAA 38882
                            -   - i     --  ---- i v  --  -- i ii  v         
C rnd-1_family-        849 CACGCCGCGCCCT--CC----CGCGGCANCAATTAACAGGCAAAAAAGAA 806

  scaffold535|s      38883 GCAGGTCCATTGGTCAGCAGACCGGTGAGTTCTGC--CATTTT-CTTTT- 38928
                                v v  i ii  iivvvvi        i   --i     -   vi-
C rnd-1_family-        805 GCAGGACAATCGACCAATCTCGTGGTGAGTTTTGCATTATTTTACTTGCA 756

  scaffold535|s      38929 -TTTATTTCAACTTTTTAATCGGAAATTTACCCAGCTGACCCTGCCCCTC 38977
                           - i       ---  v   iiv  ---- i   --    -      viii
C rnd-1_family-        755 ATCTATTTCA---TTGTAACTCGA----TGCCC--CTGA-CCTGCCGTCT 716

  scaffold535|s      38978 CTCTCCTAACCGCTCC------AACATCTAATCCACAACATTGGCACATT 39021
                           v     iv   v    ------  i- vi     - v    vvv v  -i
C rnd-1_family-        715 ATCTCCCCACCCCTCCTCTATGAAT-TACAATCC-CCACATGCCCTCA-C 669

  scaffold535|s      39022 GCCGCG-CCTCTCATATGAACTGCCCTGATGGG--AAAAAGAAGCAGGTC 39068
                                 -    i i iv  i -ivii i ii  --             v 
C rnd-1_family-        668 GCCGCGCCCTCCCGTGGGAGC-AATTTAACAGGCAAAAAAGAAGCAGGAC 620

  scaffold535|s      39069 CATTGGTCAGCAGACC---GGTGAGTTCT-GCCATTTTCTTTTTTTTTTT 39114
                           v    ii? vi---  ---        i - v   ----    v   vii
C rnd-1_family-        619 AATTGACNACT---CCCATGGTGAGTTTTGGACAT----TTTTGTTTGCC 577

  scaffold535|s      39115 CAACT-TTTAATTGGAAATTTAC--CCAGCTCACCT--GACCTTCCTCTC 39159
                                -   ?    ?  v iv  --  --  v    --  i       iv
C rnd-1_family-        576 CAACTATTTNATTGNAACTCGACGTCC--CTGACCTGCGATCTTCCTCCA 529

  scaffold535|s      39160 CTCACCCCTTCCACATCTAATCCACAACATTGGCACATCGCG-CGCACTC 39208
                             vv  i i ?  iivv   --  -    i---   i  i  -   i i 
C rnd-1_family-        528 CTGCCCTCCTNCATGAATAA--CA-AACAC---CACGTCACGCCGCGCCC 485

  scaffold535|s      39209 TACTATCCACTGCCGTTCTGGCACGAAGAGGAGTAGGTTCAAAAGAATCA 39258
                            v  v  ----  ------    -?   vvv ii   -----   -----
C rnd-1_family-        484 TCCTCTC----GC------GGCA-NAAGTCTAACAGG-----AAG----- 456

  scaffold535|s      39259 CATTTAAAAGAAGCAGGATCATTTGTCATCCTCCTGGTGAGTTTTT---T 39305
                           -----             iv   viv   i i v            --- 
C rnd-1_family-        455 -----AAAAGAAGCAGGACAATTGAACATTCCCGTGGTGAGTTTTTCGAT 411

  scaffold535|s      39306 TCTT 39309
                               
C rnd-1_family-        410 TCTT 407

Matrix = 20p43g.matrix
Kimura (with divCpGMod) = 30.35
Transitions / transversions = 1.25 (104/83)
Gap_init rate = 0.15 (118 / 799), avg. gap size = 1.23 (145 / 118)


1578 9.21 0.46 0.46 scaffold535|size62271 37264 37481 (24782) rnd-1_family-100#Unknown 457 674 (0) m_b3077s001i14 154323

  scaffold535|s      37264 TAGCAGATGGCCACGCGCGCCCATTTTT-GCACTGCCCCATAACAAAACA 37312
                              i  i i-        v         -                     
  rnd-1_family-        457 TAGTAGGTA-CCACGCGCCCCCATTTTTCGCACTGCCCCATAACAAAACA 505

  scaffold535|s      37313 ATACAATGGGATTTCCGCTCACGCGGACATTCATCCCCTTCGATCTCCGT 37362
                            v                           v                    
  rnd-1_family-        506 AAACAATGGGATTTCCGCTCACGCGGACAGTCATCCCCTTCGATCTCCGT 555

  scaffold535|s      37363 GAGTTCATGGAGTTTTGAGCCGCGAGTTGGCCCGTTGTCTTCCCATTCAT 37412
                                                          i i i         vi   
  rnd-1_family-        556 GAGTTCATGGAGTTTTGAGCCGCGAGTTGGCTCATCGTCTTCCCAGCCAT 605

  scaffold535|s      37413 CGTGCCAACGCGGCGTCCTTGACGCGCCGTAAAAAGACTGGTTGGTTGTT 37462
                             i                      v  v v       v          i
  rnd-1_family-        606 CGCGCCAACGCGGCGTCCTTGACGCCCCCTCAAAAGACAGGTTGGTTGTC 655

  scaffold535|s      37463 GTATTATGCGAATTTTGGT 37481
                             i      vi        
  rnd-1_family-        656 GTGTTATGCTGATTTTGGT 674

Matrix = 20p43g.matrix
Kimura (with divCpGMod) = 8.44
Transitions / transversions = 1.22 (11/9)
Gap_init rate = 0.01 (2 / 217), avg. gap size = 1.00 (2 / 2)

6395 15.54 1.21 0.51 scaffold535|size62271 37292 38449 (23814) rnd-1_family-2#Unknown 184 1349 (1416) m_b3077s001i15 154323

  scaffold535|s      37292 GCACTGCCCCATAACAAAACAATACAATGGGATTTCCGCTCACGCGGACA 37341
                              i                  v                           
  rnd-1_family-        184 GCATTGCCCCATAACAAAACAAAACAATGGGATTTCCGCTCACGCGGACA 233

  scaffold535|s      37342 TTCATCCCCTTCGATCTCCGTGAGTTCATGGAGTTTTGAGCCGCGAGTTG 37391
                           v                 i                               
  rnd-1_family-        234 GTCATCCCCTTCGATCTCTGTGAGTTCATGGAGTTTTGAGCCGCGAGTTG 283

  scaffold535|s      37392 GCCCGTTGTCTTCCCATTCATCGTGCCAACGCGGCGTCCTTGACGCGCCG 37441
                             i i i         vi     i                      v  v
  rnd-1_family-        284 GCTCATCGTCTTCCCAGCCATCGCGCCAACGCGGCGTCCTTGACGCCCCC 333

  scaffold535|s      37442 TAAAAAGACTGGTTGGTTGTTGTATTATGCGAATTTTGG-TTTTTTGCAT 37490
                            v       v             i      vi       -      i i 
  rnd-1_family-        334 TCAAAAGACAGGTTGGTTGTTGTGTTATGCTGATTTTGGTTTTTTTACGT 383

  scaffold535|s      37491 GCAAAACAATTTAATTGATAATTGTCTTAACTGACCCTGCCATTCGTCCC 37540
                             v               v   i   i v                v    
  rnd-1_family-        384 GCTAAACAATTTAATTGAAAATCGTCCTTACTGACCCTGCCATTCCTCCC 433

  scaffold535|s      37541 CACATGCCTCCCACATCCAATCAACAACATCGCGACATTGCCACGTTCTC 37590
                            i  iv           i                  i ?   i   i   
  rnd-1_family-        434 CGCACCCCTCCCACATCTAATCAACAACATCGCGACGTNGCCGCGTCCTC 483

  scaffold535|s      37591 TACAACAAACAGCCGTGCAGGCAAAAAAA-AATCAGCTCAATAACCCACC 37639
                                i            v          -      v  ?  vi i    
  rnd-1_family-        484 TACAATAAACAGCCGTGCTGGCAAAAAAAGAATCAGGTCNATTGCTCACC 533

  scaffold535|s      37640 TGAGTGGTGAGTTGTGCCA-TTTTTTATTTTCAACTATTTAATTGAAAAT 37688
                                        v     -                              
  rnd-1_family-        534 TGAGTGGTGAGTTCTGCCATTTTTTTATTTTCAACTATTTAATTGAAAAT 583

  scaffold535|s      37689 TTACGAAACTGACCCTGCCCTTCCTCTCCACACCCCTCCAACATCTAATC 37738
                           ivv vvv                                v     v    
  rnd-1_family-        584 CGTCCTTACTGACCCTGCCCTTCCTCTCCACACCCCTCCCACATCAAATC 633

  scaffold535|s      37739 CACAACATCGCGACGTTGCCGTGCCCTCTCCTTTCAACTGCCGTGCTGGC 37788
                           v               i    i i     v vv v   v           
  rnd-1_family-        634 AACAACATCGCGACGTCGCCGCGTCCTCTACGATAAACAGCCGTGCTGGC 683

  scaffold535|s      37789 AAAAAAAGAAGCAGGTCCATAACTCACCTGAGTGGTGAGTTCTGCCA-TT 37837
                                     v         vi         v               -  
  rnd-1_family-        684 AAAAAAAGAATCAGGTCCATTGCTCACCTGACTGGTGAGTTCTGCCATTT 733

  scaffold535|s      37838 TTTTATTTTCAACTATTTAATTG-AATTTTTTTCGCACTAACCTCTGCAC 37886
                                                  -  v  vviv  -   i   -    v 
  rnd-1_family-        734 TTTTATTTTCAACTATTTAATTGAAAATTGACACG-ACTGACC-CTGCCC 781

  scaffold535|s      37887 TTCCTCTCCACACCCCTCCCACATC-TATCAACAACATCGTGACATCGCC 37935
                                                    -v             i   i     
  rnd-1_family-        782 TTCCTCTCCACACCCCTCCCACATCAAATCAACAACATCGCGACGTCGCC 831

  scaffold535|s      37936 GCGCCCTCTACAACAAACAGCTGTGCAGGC-AAAAAAGAAGCAGGTCCAT 37984
                              i       i iv      i    v   -         v        v
  rnd-1_family-        832 GCGTCCTCTACGATCAACAGCCGTGCTGGCAAAAAAAGAATCAGGTCCAA 881

  scaffold535|s      37985 AGGTCATCAGACCGGTGAGTTCTGCTAGTTTG-TTTTTTATTTTCAACTT 38033
                           vii   i v   i            i v    -          i     v
  rnd-1_family-        882 TAATCACCTGACTGGTGAGTTCTGCCATTTTGTTTTTTTATTTCCAACTA 931

  scaffold535|s      38034 TTTAATTGGAAATTTACCCAGCTCACCCTGACCGTCCTCTCCTAACCCCT 38083
                                   i   i v vivv   v      v  v        vv      
  rnd-1_family-        932 TTTAATTGAAAACTGAATGTGCTGACCCTGCCCTTCCTCTCCACACCCCT 981

  scaffold535|s      38084 TCCACATCTAATCCACAATATTGGCACGTCGCCACACCCTTTCCTATTCA 38133
                           i       v    v    i  i vv        i ii   i  vv viv 
  rnd-1_family-        982 CCCACATCAAATCAACAACATCGCGACGTCGCCGCGTCCTCTCAGAGCAA 1031

  scaffold535|s      38134 CTGCCATGATGGGGAAATAAGAAGCAGGTCCATAGGTCATCAGACCGGTG 38183
                            v   v  v   vi   v     v         viv   i v   i    
  rnd-1_family-       1032 CAGCCCTGCTGGCAAAAAAAGAATCAGGTCCATTACTCACCTGACTGGTG 1081

  scaffold535|s      38184 AGTTCTGCTA-GTTTGTTTTTTATTTTCAACTTTTTAATCGGAAAT-TTA 38231
                                   ? -v   i   v  v         v      i i    - i 
  rnd-1_family-       1082 AGTTCTGCNATTTTTATTTGTTCTTTTCAACTATTTAATTGAAAATGTCA 1131

  scaffold535|s      38232 CCCAGCTGACCCTGACCCTCCTCTCC-TAACCCCTTCCACATCTAATCCA 38280
                           v --       v  v  i        -v       i    v  v    v 
  rnd-1_family-       1132 GC--GCTGACCATGCCCTTCCTCTCCAAAACCCCTCCCACTTCAAATCAA 1179

  scaffold535|s      38281 CAACATTGGCACATTGCCGCGCCCTCTCATATGAACTGCCCTGATGGGAA 38330
                            vv       v   i      i          v  vv      v   v  
  rnd-1_family-       1180 CCCCATTGGCCCATCGCCGCGTCCTCTCATATCAAGAGCCCTGCTGGCAA 1229

  scaffold535|s      38331 AAAAAGAAGCAGGTCCATTGGTCAGCAGACCGGTGAGTTCTGCCA--TTT 38378
                               --  i          iv   v v   i              --   
  rnd-1_family-       1230 AAAA--AAACAGGTCCATTACTCACCTGACTGGTGAGTTCTGCCATGTTT 1277

  scaffold535|s      38379 TTTTTTTTTTTTCAACT-TTTAATTGGAAATTTACCCAGCTGACCCTGAC 38427
                           i      i         -        i     i vi vi    i   iv 
  rnd-1_family-       1278 CTTTTTTCTTTTCAACTATTTAATTGAAAATTCAATCTACTGATCCTACC 1327

  scaffold535|s      38428 CCTCCTCTCCTGACCCCTTCCA 38449
                           vi     v  vv      i   
  rnd-1_family-       1328 GTTCCTCACCATACCCCTCCCA 1349

Matrix = 20p43g.matrix
Kimura (with divCpGMod) = 15.71
Transitions / transversions = 0.75 (77/102)
Gap_init rate = 0.02 (19 / 1157), avg. gap size = 1.05 (20 / 19)

4511 18.52 1.54 1.13 scaffold535|size62271 37659 38630 (23633) rnd-1_family-2#Unknown 374 1349 (1416) m_b3077s001i18 154323

  scaffold535|s      37659 TTTTTTATTTTC--AACTATTTAATTGAAAATTTACGAAACTGACCCTGC 37706
                                  iv v --   v              ivv vvv           
  rnd-1_family-        374 TTTTTTACGTGCTAAACAATTTAATTGAAAATCGTCCTTACTGACCCTGC 423

  scaffold535|s      37707 CCTTCCTCTCCACACCCCTCCAACATCTAATCCACAACATCGCGACGTTG 37756
                            v      i  i         v          v               ? 
  rnd-1_family-        424 CATTCCTCCCCGCACCCCTCCCACATCTAATCAACAACATCGCGACGTNG 473

  scaffold535|s      37757 CCGTGCCCTCTCCTTTCAACTGCCGTGCTGGCAAAAAAAGAAGCAGGTCC 37806
                              i i     v vv v   v                     v      ?
  rnd-1_family-        474 CCGCGTCCTCTACAATAAACAGCCGTGCTGGCAAAAAAAGAATCAGGTCN 523

  scaffold535|s      37807 ATAACTCACCTGAGTGGTGAGTTCTGCCA-TTTTTTATTTTCAACTATTT 37855
                             vi                         -                    
  rnd-1_family-        524 ATTGCTCACCTGAGTGGTGAGTTCTGCCATTTTTTTATTTTCAACTATTT 573

  scaffold535|s      37856 AATTGAATTTTTTTCGCACTAACCTCTGCACTTCCTCTCCACACCCCTCC 37905
                                  vv iv i vi   i   -    v                    
  rnd-1_family-        574 AATTGAAAATCGTCCTTACTGACC-CTGCCCTTCCTCTCCACACCCCTCC 622

  scaffold535|s      37906 CACATC-TATCAACAACATCGTGACATCGCCGCGCCCTCTACAACAAACA 37954
                                 -v             i   i        i       i i     
  rnd-1_family-        623 CACATCAAATCAACAACATCGCGACGTCGCCGCGTCCTCTACGATAAACA 672

  scaffold535|s      37955 GCTGTGCAGGC-AAAAAAGAAGCAGGTCCATAGGTCATCAGACCGGTGAG 38003
                             i    v   -         v         v v   i v   i      
  rnd-1_family-        673 GCCGTGCTGGCAAAAAAAGAATCAGGTCCATTGCTCACCTGACTGGTGAG 722

  scaffold535|s      38004 TTCTGCTAGTTTGTTTTTTATTTTCAACTTTTTAATTGGAAATTTACCCA 38053
                                 i ----v                v        i     v  v i
  rnd-1_family-        723 TTCTGCCA----TTTTTTTATTTTCAACTATTTAATTGAAAATTGACACG 768

  scaffold535|s      38054 GCTCACCCTGACCGTCCTCTCCTAACCCCTTCCACATCTAATCCACAATA 38103
                           i  v      v  v        vv      i       v    v    i 
  rnd-1_family-        769 ACTGACCCTGCCCTTCCTCTCCACACCCCTCCCACATCAAATCAACAACA 818

  scaffold535|s      38104 TTGGCACGTCGCCACACCCTTTCCTATTCACTGCCATGATGGGGAAATAA 38153
                            i vv        i ii   i v v  iv  v   i  v   vi   v  
  rnd-1_family-        819 TCGCGACGTCGCCGCGTCCTCTACGATCAACAGCCGTGCTGGCAAAAAAA 868

  scaffold535|s      38154 GAAGCAGGTCCATAGGTCATCAGACCGGTGAGTTCTGCTAGTTTG-TTTT 38202
                              v        vvii   i v   i            i v    -    
  rnd-1_family-        869 GAATCAGGTCCAATAATCACCTGACTGGTGAGTTCTGCCATTTTGTTTTT 918

  scaffold535|s      38203 TTATTTTCAACTTTTTAATCGGAAATTTACCCAGCTGACCCTGACCCTCC 38252
                                 i     v      i i   i v vivv          v  i   
  rnd-1_family-        919 TTATTTCCAACTATTTAATTGAAAACTGAATGTGCTGACCCTGCCCTTCC 968

  scaffold535|s      38253 TCTCCTAACCCCTTCCACATCTAATCCACAACATTGGCACATTGCCGCGC 38302
                                vv      i       v    v       i vv  i i      i
  rnd-1_family-        969 TCTCCACACCCCTCCCACATCAAATCAACAACATCGCGACGTCGCCGCGT 1018

  scaffold535|s      38303 CCTCTCATATGAACTGCCCTGATGGGAAAAAAAGAAGCAGGTCCATTGGT 38352
                                  v vv   v      v   v          v          iv 
  rnd-1_family-       1019 CCTCTCAGAGCAACAGCCCTGCTGGCAAAAAAAGAATCAGGTCCATTACT 1068

  scaffold535|s      38353 CAGCAGACCGGTGAGTTCTGCCATTTT--TTTTTTTTTTTCAACT-TTTA 38399
                             v v   i            ?     --   v  i         -    
  rnd-1_family-       1069 CACCTGACTGGTGAGTTCTGCNATTTTTATTTGTTCTTTTCAACTATTTA 1118

  scaffold535|s      38400 ATTGGAAAT-TTACCCAGCTGACCCTGACCCTCCTCTCC-TGACCCCTTC 38447
                               i    - i v --       v  v  i        -vi      i 
  rnd-1_family-       1119 ATTGAAAATGTCAGC--GCTGACCATGCCCTTCCTCTCCAAAACCCCTCC 1166

  scaffold535|s      38448 CACATCTAATCCACAATATTGGCACATCGCCGCGCGCCCTTTCCTATTCA 38497
                              v  v    v  vvi      v      --    i   i  v   iv 
  rnd-1_family-       1167 CACTTCAAATCAACCCCATTGGCCCATCGC--CGCGTCCTCTCATATCAA 1214

  scaffold535|s      38498 CTGCCCTGATGGGGGGAAAAGAAGCAGGTCCATTGGTCAGCAGACCGGTG 38547
                           vv      v --  vi    i  i          iv   v v   i    
  rnd-1_family-       1215 GAGCCCTGCT--GGCAAAAAAAAACAGGTCCATTACTCACCTGACTGGTG 1262

  scaffold535|s      38548 AGTTCTGCCAT-TTTCTTTTT--ATTTCAACT-TTTAATTGGAAATTTAC 38593
                                      -         --v        -        i     i v
  rnd-1_family-       1263 AGTTCTGCCATGTTTCTTTTTTCTTTTCAACTATTTAATTGAAAATTCAA 1312

  scaffold535|s      38594 CCAGCTGACCCTGACCCTCCTCTCCTGACCCCTTCCA 38630
                           i vi    i   iv vi     v  vv      i   
  rnd-1_family-       1313 TCTACTGATCCTACCGTTCCTCACCATACCCCTCCCA 1349

Matrix = 20p43g.matrix
Kimura (with divCpGMod) = 19.26
Transitions / transversions = 0.71 (74/104)
Gap_init rate = 0.02 (23 / 971), avg. gap size = 1.13 (26 / 23)

3861 21.21 1.75 1.75 scaffold535|size62271 37836 38809 (23454) rnd-1_family-2#Unknown 374 1347 (1418) m_b3077s001i19 154323

  scaffold535|s      37836 TTTTTTATTTTC--AACTATTTAATTGAATTTTTTTCGCACTAACCTCTG 37883
                                  iv v --   v           vv iv i vi   i   -   
  rnd-1_family-        374 TTTTTTACGTGCTAAACAATTTAATTGAAAATCGTCCTTACTGACC-CTG 422

  scaffold535|s      37884 CACTTCCTCTCCACACCCCTCCCACATCTA-TCAACAACATCGTGACATC 37932
                            vv      i  i                 -            i   i ?
  rnd-1_family-        423 CCATTCCTCCCCGCACCCCTCCCACATCTAATCAACAACATCGCGACGTN 472

  scaffold535|s      37933 GCCGCGCCCTCTACAACAAACAGCTGTGCAGGCAAAAAA-GAAGCAGGTC 37981
                                 i         i       i    v         -   v      
  rnd-1_family-        473 GCCGCGTCCTCTACAATAAACAGCCGTGCTGGCAAAAAAAGAATCAGGTC 522

  scaffold535|s      37982 CATAGGTCATCAGACCGGTGAGTTCTGCTAGTTTGTTTTTTATTTTCAAC 38031
                           ?  v v   i v  vi            i v   ----            
  rnd-1_family-        523 NATTGCTCACCTGAGTGGTGAGTTCTGCCATTTT----TTTATTTTCAAC 568

  scaffold535|s      38032 TTTTTAATTGGAAATTTACCCAGCTCACCCTGACCGTCCTCTCCTAACCC 38081
                            v        i    ivv  ivi  v      v  v        vv    
  rnd-1_family-        569 TATTTAATTGAAAATCGTCCTTACTGACCCTGCCCTTCCTCTCCACACCC 618

  scaffold535|s      38082 CTTCCACATCTAATCCACAATATTGGCACGTCGCCACACCCTTTCCTATT 38131
                             i       v    v    i  i vv        i ii   i v v  v
  rnd-1_family-        619 CTCCCACATCAAATCAACAACATCGCGACGTCGCCGCGTCCTCTACGATA 668

  scaffold535|s      38132 CACTGCCATGATGGGGAAATAAGAAGCAGGTCCATAGGTCATCAGACCGG 38181
                           v  v   i  v   vi   v     v         v v   i v   i  
  rnd-1_family-        669 AACAGCCGTGCTGGCAAAAAAAGAATCAGGTCCATTGCTCACCTGACTGG 718

  scaffold535|s      38182 TGAGTTCTGCTAGTTTGTTTTTTATTTTCAACTTTTTAATCGGAAATTTA 38231
                                     i v   ----             v      i i     v 
  rnd-1_family-        719 TGAGTTCTGCCATTTT----TTTATTTTCAACTATTTAATTGAAAATTGA 764

  scaffold535|s      38232 CCCAGCTGACCCTGACCCTCCTCTCCTAACCCCTTCCACATCTAATCCAC 38281
                            v ii         v  i        vv      i       v    v  
  rnd-1_family-        765 CACGACTGACCCTGCCCTTCCTCTCCACACCCCTCCCACATCAAATCAAC 814

  scaffold535|s      38282 AACATTGGCACATTGCCGCGCCCTCTCATATGAACTGCCCTGATGGGAAA 38331
                                i vv  i i      i     vvv  v   v   v  v   v   
  rnd-1_family-        815 AACATCGCGACGTCGCCGCGTCCTCTACGATCAACAGCCGTGCTGGCAAA 864

  scaffold535|s      38332 AAAAGAAGCAGGTCCATTGGTCAGCAGACCGGTGAGTTCTGCCATTTTTT 38381
                                  v        v ii   v v   i                  v 
  rnd-1_family-        865 AAAAGAATCAGGTCCAATAATCACCTGACTGGTGAGTTCTGCCATTTTGT 914

  scaffold535|s      38382 TTTTT--TTTTCAACT-TTTAATTGGAAATTTACCCAGCTGACCCTGACC 38428
                                --   i     -        i   i v vivv          v  
  rnd-1_family-        915 TTTTTTATTTCCAACTATTTAATTGAAAACTGAATGTGCTGACCCTGCCC 964

  scaffold535|s      38429 CTCCTCTCCTGACCCCTTCCACATCTAATCCACAATATTGGCACATCGCC 38478
                           i        vv      i       v    v    i  i vv  i    -
  rnd-1_family-        965 TTCCTCTCCACACCCCTCCCACATCAAATCAACAACATCGCGACGTCGC- 1013

  scaffold535|s      38479 GCGCGCCCTTTCCTATTCACTGCCCTGATGGGGGGAAAAGAAGCAGGTCC 38528
                           -    i   i  vv viv  v      v   viii       v       
  rnd-1_family-       1014 -CGCGTCCTCTCAGAGCAACAGCCCTGCTGGCAAAAAAAGAATCAGGTCC 1062

  scaffold535|s      38529 ATTGGTCAGCAGACCGGTGAGTTCTGCCATTT---TCTTTTTATTTCAAC 38575
                              iv   v v   i            ?    --- i v  iv       
  rnd-1_family-       1063 ATTACTCACCTGACTGGTGAGTTCTGCNATTTTTATTTGTTCTTTTCAAC 1112

  scaffold535|s      38576 T-TTTAATTGGAAAT-TTACCCAGCTGACCCTGACCCTCCTCTCC-TGAC 38622
                            -        i    - i v --       v  v  i        -vi  
  rnd-1_family-       1113 TATTTAATTGAAAATGTCAGC--GCTGACCATGCCCTTCCTCTCCAAAAC 1160

  scaffold535|s      38623 CCCTTCCACATCTAATCCACAATATTGGCACGTCGCCACGCGCCCTTTCC 38672
                               i    v  v    v  vvi      v i    --    i   i  v
  rnd-1_family-       1161 CCCTCCCACTTCAAATCAACCCCATTGGCCCATCGC--CGCGTCCTCTCA 1208

  scaffold535|s      38673 TATTCACTGCCGTGATGGGGAAAAAAGAAGCAGGTCCATTGGTCAGCAGA 38722
                              iv vv   v  v --  v     i  i          iv   v v  
  rnd-1_family-       1209 TATCAAGAGCCCTGCT--GGCAAAAAAAAACAGGTCCATTACTCACCTGA 1256

  scaffold535|s      38723 CCGGTGAGTTCTGCCA-ATTTCTTTTT--ATTTCAACT-TTTAATTGGAA 38768
                            i              -i         --v        -        i  
  rnd-1_family-       1257 CTGGTGAGTTCTGCCATGTTTCTTTTTTCTTTTCAACTATTTAATTGAAA 1306

  scaffold535|s      38769 ATTTACCCAGCTGACCCTGACCCTCCTCTCCTAACCGCTCC 38809
                              i vi vi    i   iv vi     v  vv   v    
  rnd-1_family-       1307 ATTCAATCTACTGATCCTACCGTTCCTCACCATACCCCTCC 1347

Matrix = 20p43g.matrix
Kimura (with divCpGMod) = 22.83
Transitions / transversions = 0.72 (85/118)
Gap_init rate = 0.03 (29 / 973), avg. gap size = 1.17 (34 / 29)

3680 22.23 1.81 1.81 scaffold535|size62271 38000 38993 (23270) rnd-1_family-2#Unknown 354 1347 (1418) m_b3077s001i21 154323

  scaffold535|s      38000 TGAGTTCTGCTAGTTT--GTTTTTT---ATTTTCAACTTTTTAATTGGAA 38044
                             v   v    ii   --       ---i vi v   vv        i  
  rnd-1_family-        354 TGTGTTATGCTGATTTTGGTTTTTTTACGTGCTAAACAATTTAATTGAAA 403

  scaffold535|s      38045 ATTTACCCAGCTCACCCTGACCGTCCTCTCCTAACCCCTTCCACATCTAA 38094
                             ivv  ivi  v      v vv     i  vv      i          
  rnd-1_family-        404 ATCGTCCTTACTGACCCTGCCATTCCTCCCCGCACCCCTCCCACATCTAA 453

  scaffold535|s      38095 TCCACAATATTGGCACGTCGCCACACCCTTTCCTATTCACTGCCATGATG 38144
                             v    i  i vv    ?   i ii   i v v  vv  v   i  v  
  rnd-1_family-        454 TCAACAACATCGCGACGTNGCCGCGTCCTCTACAATAAACAGCCGTGCTG 503

  scaffold535|s      38145 GGGAAATAAGAAGCAGGTCCATAGGTCATCAGACCGGTGAGTTCTGCTAG 38194
                            vi   v     v      ?  v v   i v  vi            i v
  rnd-1_family-        504 GCAAAAAAAGAATCAGGTCNATTGCTCACCTGAGTGGTGAGTTCTGCCAT 553

  scaffold535|s      38195 TTTGTTTTTTATTTTCAACTTTTTAATCGGAAATTTACCCAGCTGACCCT 38244
                              ----             v      i i    ivv  ivi        
  rnd-1_family-        554 TTT----TTTATTTTCAACTATTTAATTGAAAATCGTCCTTACTGACCCT 599

  scaffold535|s      38245 GACCCTCCTCTCCTAACCCCTTCCACATCTAATCCACAACATTGGCACAT 38294
                            v  i        vv      i       v    v       i vv  i 
  rnd-1_family-        600 GCCCTTCCTCTCCACACCCCTCCCACATCAAATCAACAACATCGCGACGT 649

  scaffold535|s      38295 TGCCGCGCCCTCTCATATGAACTGCCCTGATGGGAAAAAAAGAAGCAGGT 38344
                           i      i     vvv  i   v   v  v   v          v     
  rnd-1_family-        650 CGCCGCGTCCTCTACGATAAACAGCCGTGCTGGCAAAAAAAGAATCAGGT 699

  scaffold535|s      38345 CCATTGGTCAGCAGACCGGTGAGTTCTGCCATTTTTTTTTTTTTTTCAAC 38394
                                 v   v v   i              ---       v        
  rnd-1_family-        700 CCATTGCTCACCTGACTGGTGAGTTCTGCCA---TTTTTTTATTTTCAAC 746

  scaffold535|s      38395 T-TTTAATTGGAAATTTACCCAGCTGACCCTGACCCTCCTCTCCTGACCC 38443
                            -        i     v  v ii         v  i        vv    
  rnd-1_family-        747 TATTTAATTGAAAATTGACACGACTGACCCTGCCCTTCCTCTCCACACCC 796

  scaffold535|s      38444 CTTCCACATCTAATCCACAATATTGGCACATCGCCGCGCGCCCTTTCCTA 38493
                             i       v    v    i  i vv  i    --    i   i v v 
  rnd-1_family-        797 CTCCCACATCAAATCAACAACATCGCGACGTCGC--CGCGTCCTCTACGA 844

  scaffold535|s      38494 TTCACTGCCCTGATGGGGGGAAAAGAAGCAGGTCCATTGGTCAGCAGACC 38543
                            iv  v   v  v   viii       v        v ii   v v   i
  rnd-1_family-        845 TCAACAGCCGTGCTGGCAAAAAAAGAATCAGGTCCAATAATCACCTGACT 894

  scaffold535|s      38544 GGTGAGTTCTGCCATTT--TCTTTTTATTT-CAACT-TTTAATTGGAAAT 38589
                                            -- i         -     -        i   i
  rnd-1_family-        895 GGTGAGTTCTGCCATTTTGTTTTTTTATTTCCAACTATTTAATTGAAAAC 944

  scaffold535|s      38590 TTACCCAGCTGACCCTGACCCTCCTCTCCTGACCCCTTCCACATCTAATC 38639
                            v vivv          v  i        vv      i       v    
  rnd-1_family-        945 TGAATGTGCTGACCCTGCCCTTCCTCTCCACACCCCTCCCACATCAAATC 994

  scaffold535|s      38640 CACAATATTGGCACGTCGCCACGCGCCCTTTCCTATTCACTGCCGTGATG 38689
                           v    i  i vv       --    i   i  vv viv  v   v  v  
  rnd-1_family-        995 AACAACATCGCGACGTCGC--CGCGTCCTCTCAGAGCAACAGCCCTGCTG 1042

  scaffold535|s      38690 GGGAAAAAAGAAGCAGGTCCATTGGTCAGCAGACCGGTGAGTTCTGCCAA 38739
                            vi         v          iv   v v   i           - ? 
  rnd-1_family-       1043 GCAAAAAAAGAATCAGGTCCATTACTCACCTGACTGGTGAGTTCTG-CNA 1091

  scaffold535|s      38740 TTTCTTTTTA----TTTCAACT-TTTAATTGGAAAT-TTACCCAGCTGAC 38783
                              i v   i----        -        i    - i v --      
  rnd-1_family-       1092 TTTTTATTTGTTCTTTTCAACTATTTAATTGAAAATGTCAGC--GCTGAC 1139

  scaffold535|s      38784 CCTGACCCTCCTCTCC-TAACCGCTCCAACATCTAATCCACAACAGTGGC 38832
                            v  v  i        -v    v    v  v  v    v  vv  v    
  rnd-1_family-       1140 CATGCCCTTCCTCTCCAAAACCCCTCCCACTTCAAATCAACCCCATTGGC 1189

  scaffold535|s      38833 ACGTTGCCGCGTGCCCTTTCCTATTCACTGCCATGATGGGAAAAAAAGAA 38882
                           v i i       --   i  v   iv vv   v  v   v      --  
  rnd-1_family-       1190 CCATCGCCGCGT--CCTCTCATATCAAGAGCCCTGCTGGCAAAAAA--AA 1235

  scaffold535|s      38883 GCAGGTCCATTGGTCAGCAGACCGGTGAGTTCTGCCAT-TTTCTTTTTTT 38931
                           i          iv   v v   i               -          i
  rnd-1_family-       1236 ACAGGTCCATTACTCACCTGACTGGTGAGTTCTGCCATGTTTCTTTTTTC 1285

  scaffold535|s      38932 ATTTCAACTTTTTAATCGGAAATTTACCCAGCTGACCCTGCCCCTCCTCT 38981
                           v        v      i i     i vi vi    i   i  vi     v
  rnd-1_family-       1286 TTTTCAACTATTTAATTGAAAATTCAATCTACTGATCCTACCGTTCCTCA 1335

  scaffold535|s      38982 CCTAACCGCTCC 38993
                             vv   v    
  rnd-1_family-       1336 CCATACCCCTCC 1347

Matrix = 20p43g.matrix
Kimura (with divCpGMod) = 24.52
Transitions / transversions = 0.66 (86/131)
Gap_init rate = 0.03 (29 / 993), avg. gap size = 1.24 (36 / 29)

3947 20.57 1.92 1.41 scaffold535|size62271 38182 39172 (23091) rnd-1_family-2#Unknown 354 1349 (1416) m_b3077s001i22 154323

  scaffold535|s      38182 TGAGTTCTGCTAGTTT--GTTTTTT---ATTTTCAACTTTTTAATCGGAA 38226
                             v   v    ii   --       ---i vi v   vv      i i  
  rnd-1_family-        354 TGTGTTATGCTGATTTTGGTTTTTTTACGTGCTAAACAATTTAATTGAAA 403

  scaffold535|s      38227 ATTTACCCAGCTGACCCTGACCCTCCTCTCCTAACCCCTTCCACATCTAA 38276
                             ivv  ivi         v vi     i  vv      i          
  rnd-1_family-        404 ATCGTCCTTACTGACCCTGCCATTCCTCCCCGCACCCCTCCCACATCTAA 453

  scaffold535|s      38277 TCCACAACATTGGCACATTGCCGCGCCCTCT-CATATGAACTGCCCTGAT 38325
                             v       i vv  i ?      i     -  -  i   v   v  v 
  rnd-1_family-        454 TCAACAACATCGCGACGTNGCCGCGTCCTCTACA-ATAAACAGCCGTGCT 502

  scaffold535|s      38326 GGGAAAAAAAGAAGCAGGTCCATTGGTCAGCAGACCGGTGAGTTCTGCCA 38375
                             v          v      ?    v   v v  vi              
  rnd-1_family-        503 GGCAAAAAAAGAATCAGGTCNATTGCTCACCTGAGTGGTGAGTTCTGCCA 552

  scaffold535|s      38376 TTTTTTTTTTTTTTTCAACT-TTTAATTGGAAATTTACCCAGCTGACCCT 38424
                           ---       v         -        i    ivv  ivi        
  rnd-1_family-        553 ---TTTTTTTATTTTCAACTATTTAATTGAAAATCGTCCTTACTGACCCT 599

  scaffold535|s      38425 GACCCTCCTCTCCTGACCCCTTCCACATCTAATCCACAATATTGGCACAT 38474
                            v  i        vv      i       v    v    i  i vv  i 
  rnd-1_family-        600 GCCCTTCCTCTCCACACCCCTCCCACATCAAATCAACAACATCGCGACGT 649

  scaffold535|s      38475 CGCCGCGCGCCCTTTCCTATTCACTGCCCTGATGGGGGGAAAAGAAGCAG 38524
                              --    i   i v v  vv  v   v  v   viii       v   
  rnd-1_family-        650 CGC--CGCGTCCTCTACGATAAACAGCCGTGCTGGCAAAAAAAGAATCAG 697

  scaffold535|s      38525 GTCCATTGGTCAGCAGACCGGTGAGTTCTGCCATTTTCTTTTTATTTCAA 38574
                                   v   v v   i                  i  v --      
  rnd-1_family-        698 GTCCATTGCTCACCTGACTGGTGAGTTCTGCCATTTTTTTAT--TTTCAA 745

  scaffold535|s      38575 CT-TTTAATTGGAAATTTACCCAGCTGACCCTGACCCTCCTCTCCTGACC 38623
                             -        i     v  v ii         v  i        vv   
  rnd-1_family-        746 CTATTTAATTGAAAATTGACACGACTGACCCTGCCCTTCCTCTCCACACC 795

  scaffold535|s      38624 CCTTCCACATCTAATCCACAATATTGGCACGTCGCCACGCGCCCTTTCCT 38673
                              i       v    v    i  i vv       --    i   i v v
  rnd-1_family-        796 CCTCCCACATCAAATCAACAACATCGCGACGTCGC--CGCGTCCTCTACG 843

  scaffold535|s      38674 ATTCACTGCCGTGATGGGGAAAAAAGAAGCAGGTCCATTGGTCAGCAGAC 38723
                             iv  v      v   vi         v        v ii   v v   
  rnd-1_family-        844 ATCAACAGCCGTGCTGGCAAAAAAAGAATCAGGTCCAATAATCACCTGAC 893

  scaffold535|s      38724 CGGTGAGTTCTGCCAATT--TCTTTTTATTT-CAACT-TTTAATTGGAAA 38769
                           i              v  -- i         -     -        i   
  rnd-1_family-        894 TGGTGAGTTCTGCCATTTTGTTTTTTTATTTCCAACTATTTAATTGAAAA 943

  scaffold535|s      38770 TTTACCCAGCTGACCCTGACCCTCCTCTCCTAACCGCTCCAACATCTAAT 38819
                           i v vivv          v  i        vv   v    v     v   
  rnd-1_family-        944 CTGAATGTGCTGACCCTGCCCTTCCTCTCCACACCCCTCCCACATCAAAT 993

  scaffold535|s      38820 CCACAACAGTGGCACGTTGCCGCGTGCCCTTTCCTATTCACTGCCATGAT 38869
                            v      vi vv    i       --   i  vv viv  v   v  v 
  rnd-1_family-        994 CAACAACATCGCGACGTCGCCGCGT--CCTCTCAGAGCAACAGCCCTGCT 1041

  scaffold535|s      38870 GGGAAAAAAAGAAGCAGGTCCATTGGTCAGCAGACCGGTGAGTTCTGCCA 38919
                             v          v          iv   v v   i            ? 
  rnd-1_family-       1042 GGCAAAAAAAGAATCAGGTCCATTACTCACCTGACTGGTGAGTTCTGCNA 1091

  scaffold535|s      38920 TTTTC-TTTTTTTATTTCAACTTTTTAATCGGAAAT-TTACCCAGCTGAC 38967
                               i-   v  iv        v      i i    - i v --      
  rnd-1_family-       1092 TTTTTATTTGTTCTTTTCAACTATTTAATTGAAAATGTCAGC--GCTGAC 1139

  scaffold535|s      38968 CCTGCCCCTCCTCTCC-TAACCGCTCCAACATCTAATCCACAACATTGGC 39016
                            v     i        -v    v    v  v  v    v  vv       
  rnd-1_family-       1140 CATGCCCTTCCTCTCCAAAACCCCTCCCACTTCAAATCAACCCCATTGGC 1189

  scaffold535|s      39017 ACATTGCCGCG-CCTCTCATATGAACTGCCCTGATGGGAAAAAGAAGCAG 39065
                           v   i      -          v  vv      v   v     i  i   
  rnd-1_family-       1190 CCATCGCCGCGTCCTCTCATATCAAGAGCCCTGCTGGCAAAAAAAAACAG 1239

  scaffold535|s      39066 GTCCATTGGTCAGCAGACCGGTGAGTTCTGCCAT-TTTCTTTTTTTTTTT 39114
                                  iv   v v   i               -          i    
  rnd-1_family-       1240 GTCCATTACTCACCTGACTGGTGAGTTCTGCCATGTTTCTTTTTTCTTTT 1289

  scaffold535|s      39115 CAACT-TTTAATTGGAAATTTACCCAGCTCACCTGACC-TTCCTCTCCTC 39162
                                -        i     i vi vi  v i iv   -      v  vi
  rnd-1_family-       1290 CAACTATTTAATTGAAAATTCAATCTACTGATCCTACCGTTCCTCACCAT 1339

  scaffold535|s      39163 ACCCCTTCCA 39172
                                 i   
  rnd-1_family-       1340 ACCCCTCCCA 1349

Matrix = 20p43g.matrix
Kimura (with divCpGMod) = 22.62
Transitions / transversions = 0.63 (78/123)
Gap_init rate = 0.03 (29 / 990), avg. gap size = 1.14 (33 / 29)

2606 21.45 1.34 1.64 scaffold535|size62271 38577 39249 (23014) rnd-1_family-2#Unknown 393 1063 (1702) m_b3077s001i24 154323

  scaffold535|s      38577 TTTAATTGGAAATTTACCCAGCTGACCCTGACCCTCCTCTCCTGACCCCT 38626
                                   i    ivv  ivi         v vi     i  vv      
  rnd-1_family-        393 TTTAATTGAAAATCGTCCTTACTGACCCTGCCATTCCTCCCCGCACCCCT 442

  scaffold535|s      38627 TCCACATCTAATCCACAATATTGGCACGTCGCCACGCGCCCTTTCCTATT 38676
                           i            v    i  i vv    ?   --   i   i v v  v
  rnd-1_family-        443 CCCACATCTAATCAACAACATCGCGACGTNGCC--GCGTCCTCTACAATA 490

  scaffold535|s      38677 CACTGCCGTGATGGGGAAAAAAGAAGCAGGTCCATTGGTCAGCAGACCGG 38726
                           v  v      v   vi         v      ?    v   v v  vi  
  rnd-1_family-        491 AACAGCCGTGCTGGCAAAAAAAGAATCAGGTCNATTGCTCACCTGAGTGG 540

  scaffold535|s      38727 TGAGTTCTGCCAATTTCTTTTTATTT-CAACT-TTTAATTGGAAATTTAC 38774
                                       --- i         -     -        i    ivv 
  rnd-1_family-        541 TGAGTTCTGCCA---TTTTTTTATTTTCAACTATTTAATTGAAAATCGTC 587

  scaffold535|s      38775 CCAGCTGACCCTGACCCTCCTCTCCTAACCGCTCCAACATCTAATCCACA 38824
                            ivi         v  i        vv   v    v     v    v   
  rnd-1_family-        588 CTTACTGACCCTGCCCTTCCTCTCCACACCCCTCCCACATCAAATCAACA 637

  scaffold535|s      38825 ACAGTGGCACGTTGCCGCGTGCCCTTTCCTATTCACTGCCATGATGGGAA 38874
                              vi vv    i       --   i v v  vv  v   i  v   v  
  rnd-1_family-        638 ACATCGCGACGTCGCCGCGT--CCTCTACGATAAACAGCCGTGCTGGCAA 685

  scaffold535|s      38875 AAAAAGAAGCAGGTCCATTGGTCAGCAGACCGGTGAGTTCTGCCATTTTC 38924
                                   v           v   v v   i                  i
  rnd-1_family-        686 AAAAAGAATCAGGTCCATTGCTCACCTGACTGGTGAGTTCTGCCATTTTT 735

  scaffold535|s      38925 TTTTTTTATTTCAACTTTTTAATCGGAAATTTACCCAGCTGACCCTGCCC 38974
                             v    ----     v      i i     v  v ii            
  rnd-1_family-        736 TTATTTT----CAACTATTTAATTGAAAATTGACACGACTGACCCTGCCC 781

  scaffold535|s      38975 CTCCTCTCCTAACCGCTCCAACATCTAATCCACAACATTGGCACATTGCC 39024
                           i        vv   v    v     v    v       i vv  i i   
  rnd-1_family-        782 TTCCTCTCCACACCCCTCCCACATCAAATCAACAACATCGCGACGTCGCC 831

  scaffold535|s      39025 GCG-CCTCTCATATGAACTGCCCTGATGG--GAAAAAGAAGCAGGTCCAT 39071
                              -     vvv  v   v   v  v   --i        v        v
  rnd-1_family-        832 GCGTCCTCTACGATCAACAGCCGTGCTGGCAAAAAAAGAATCAGGTCCAA 881

  scaffold535|s      39072 TGGTCAGCAGACCGGTGAGTTCTGCCATTTTCTTTTTTT-TTTTCAACT- 39119
                            ii   v v   i                  v       -   i     -
  rnd-1_family-        882 TAATCACCTGACTGGTGAGTTCTGCCATTTTGTTTTTTTATTTCCAACTA 931

  scaffold535|s      39120 TTTAATTGGAAATTTACCCAGCTCA-CCTGACCTTCCTCTCCTCACCCCT 39168
                                   i   i v vivv   v -    v           v       
  rnd-1_family-        932 TTTAATTGAAAACTGAATGTGCTGACCCTGCCCTTCCTCTCCACACCCCT 981

  scaffold535|s      39169 TCCACATCTAATCCACAACATTGGCACATCG-CGCGCACTCTACTATCCA 39217
                           i       v    v       i vv  i   -    iv    vvv v v 
  rnd-1_family-        982 CCCACATCAAATCAACAACATCGCGACGTCGCCGCGTCCTCTCAGAGCAA 1031

  scaffold535|s      39218 CTGCCGTTCTGGCACGAAGAGGAGTAGGTTCA 39249
                            v   v v      vi  i  i vi    i  
  rnd-1_family-       1032 CAGCCCTGCTGGCAAAAAAAGAATCAGGTCCA 1063

Matrix = 20p43g.matrix
Kimura (with divCpGMod) = 23.10
Transitions / transversions = 0.54 (50/92)
Gap_init rate = 0.03 (19 / 672), avg. gap size = 1.05 (20 / 19)


289 26.47 8.82 0.00 scaffold535|size62271 39350 39485 (22778) rnd-1_family-2#Unknown 475 622 (2143) m_b3077s001i25 154327

  scaffold535|s      39350 CACCTCTTCCACAATGATCACTCTT-CTAG-ACAAAAAGAATCAGCTCCA 39397
                            i v  i  i     i v  vi v -  i - v            v  ? 
  rnd-1_family-        475 CGCGTCCTCTACAATAAACAGCCGTGCTGGCAAAAAAAGAATCAGGTCNA 524

  scaffold535|s      39398 CTGCTTGCCTTATTGGTGAGTTGTCTAATTT-----TTGTCAATAATTTC 39442
                           i    ii   v v         v viv    -----  v    iv    v
  rnd-1_family-        525 TTGCTCACCTGAGTGGTGAGTTCTGCCATTTTTTTATTTTCAACTATTTA 574

  scaffold535|s      39443 ATTTGGAA--GTTCT--CTTACCCTGCCATTCCCCT-TACATGTCTCC 39485
                              vii  --  i  --  v        v    i  -i   ivi    
  rnd-1_family-        575 ATTGAAAATCGTCCTTACTGACCCTGCCCTTCCTCTCCACACCCCTCC 622

Matrix = 20p43g.matrix
Kimura (with divCpGMod) = 32.20
Transitions / transversions = 1.00 (18/18)
Gap_init rate = 0.04 (6 / 135), avg. gap size = 2.00 (12 / 6)


8485 23.91 3.52 2.98 scaffold535|size62271 39645 42545 (19718) rnd-1_family-259#DNA/hAT-Tag1 84 2999 (112) m_b3077s001i26 154328

  scaffold535|s      39645 CAGCTGGTGCTGCTCAATTTCCGCCCTC-AAGACAATATGGGAGGATCAG 39693
                                vvi  i   vi   v     v i-    v         v  i   
  rnd-1_family-         84 CAGCTCCCGCCGCTGGATTGCCGCCATTGAAGAAAATATGGGACGACCAG 133

  scaffold535|s      39694 TATTGTCAACAATGCCAAGTTGGCAATGA--CA-AGGGATGGGAGTGTCT 39740
                             i  iv v  i   ---    v i  i -- i-             i  
  rnd-1_family-        134 TACTGCAATCAGTGC---GTTGTCGATAATTCGCAGGGATGGGAGTGCCT 180

  scaffold535|s      39741 ACGCTGTGGACGTCGATTCAAGCCTGT-CCATCATACACGTGCCGTTGCC 39789
                           v  ?     ?vivvii        -  -      i  v  v  v  v  ?
  rnd-1_family-        181 TCGNTGTGGNAAGAAGTTCAAGCC-GTGCCATCACACTCGAGCAGTGGCN 229

  scaffold535|s      39790 CACTACGCCAAGATTCACAACCAAGGCATCAAGGTTTCCACTTCCGACAT 39839
                             i vi        i v   i     vi vvv?v   vi viv i?v?  
  rnd-1_family-        230 CATTTTGCCAAGATCCCCAATCAAGGAGTGTCNCTTTGTAGCGCTNTNAT 279

  scaffold535|s      39840 TCCTCACCATGAATTCCAGAGGTATGTCAATCTCTGGAATCACAGCAAGA 39889
                               v ?iv       v  v v  i  ii    i   i vvi  v     
  rnd-1_family-        280 TCCTGANTTTGAATTCAAGCGCTACGTTGATCTTTGGGAGAGCACCAAGA 329

  scaffold535|s      39890 GAAGGAAGACTGAGTTGACA---ATG-GTGAGGATGACAATCACGGAGGA 39935
                           ii      ? ?   v    i---   -  ?  -   v v        i  
  rnd-1_family-        330 AGAGGAAGNCNGAGATGACGTACATGCGTNAG-ATGTCCATCACGGAAGA 378

  scaffold535|s      39936 CAAGGAAGACAAGCTCAGTTCATCCACCAATAAACTGATGGAATCCTGCA 39985
                                           ?v   v   i ?i v  ii     ? ?vvvi   
  rnd-1_family-        379 CAAGGAAGACAAGCTCNCTTCTTCCGCNGAGAAGTTGATGNANGAACGCA 428

  scaffold535|s      39986 ACAAGAAACCGAAGATCTCCACAGAGCTCCGACGGTACTATGAAACCGTC 40035
                              v   i  ?   i v?    v   v vviiv      vi  v? v i?
  rnd-1_family-        429 ACATGAAGCCNAAGGTGNCCACCGAGATGGAGAGGTACTTCGATNCGGCN 478

  scaffold535|s      40036 GGAATGAGCAAGAGTTCTCTTCCTTCAGGACAGACCCCCATCGACACTGC 40085
                             i v  vv   ---------  v  iviv     vv        i    
  rnd-1_family-        479 GGGAAGACGAAG---------CCATCGCACCAGACGGCCATCGACGCTGC 519

  scaffold535|s      40086 ATTTGATATACTCAAGCAGACTGACCTTGCAAGG--ATGAACGACGCAAG 40133
                           ?   v v v?v v        v     --   vv--? ?  iv       
  rnd-1_family-        520 NTTTCAGAANATGAAGCAGACAGACCT--CAACCCTNTNAATCACGCAAG 567

  scaffold535|s      40134 GATCGACATGGCAATAGCAACGTTTTTCCATGAGAACAACTTGCCCGACC 40183
                              v        vi ?  v  i     i            v vi i  iv
  rnd-1_family-        568 GATGGACATGGCCGTNGCTACATTTTTTCATGAGAACAACATCTCTGATA 617

  scaffold535|s      40184 GAGCAGTT-AATTCAAGTTCATTCAAGATTATGATTAAGTATGCCCGTAT 40232
                            ?  v   -   i vv  - ?      v ?   v i        ?   v 
  rnd-1_family-        618 GNGCTGTTGAATCCCCGT-CNTTCAAGCTNATGCTCAAGTATGCNCGTCT 666

  scaffold535|s      40233 GGTGGGCTCTTCTTACAAGACTCCCGCTAGGCAAGAAATTGGAGGAACAT 40282
                           v  v   ivvvvi      ii   - vi v     ii     ?  ?v ?i
  rnd-1_family-        667 TGTTGGCCAAGACTACAAGGTTCC-GACACGCAAGGGATTGGNGGNCCNC 715

  scaffold535|s      40283 TATTGGATGTGAACTACAAGAACGTTGTTGAGAAAAA-AAGGAAGTACTC 40331
                            ?i v  ii v        ?   i v     i  v  -     ii vi v
  rnd-1_family-        716 TNCTTGACATCAACTACAANAACATGGTTGAAAACAACAAGGAGATTTTA 765

  scaffold535|s      40332 TGCCGTGAAGCAGATATTTTTGGCCTCACCTGGTTGAGCGATGGGGCAAC 40381
                                ?     ?  ii ?     v  vvv    i vi i     i  v  
  rnd-1_family-        766 TGCCGNGAAGCNGACGTNTTTGGGCTGTGCTGGCTCGGTGATGGAGCCAC 815

  scaffold535|s      40382 AATTGCTCGTATGCCATTGATTAACATTCTTGGCCTTTGTGCTGACACTC 40431
                           v  i  vv v     vi    ?   i i     v? v             
  rnd-1_family-        816 CATCGCAAGAATGCCTCTGATNAACGTCCTTGGGNTGTGTGCTGACACTC 865

  scaffold535|s      40432 CTCC-AACGTGTGTGGCAATCGAAGACTGCACTGGTCACATGACCCAAGG 40480
                            ?  -   ?     v  v  i  ?  i  i?    i         v    
  rnd-1_family-        866 CNCCCAACNTGTGTTGCCATTGANGATTGTNCTGGCCACATGACCGAAGG 915

  scaffold535|s      40481 TGGGAAGAAAGATGCAGTCTATATTGCATCTCTTCTAGAGGAAGTGATCC 40530
                           i  v     i     ??iv        v?vv  vv i     vi ii v?
  rnd-1_family-        916 CGGCAAGAAGGATGCNNCGTATATTGCCNAGCTGATGGAGGACATAGTGN 965

  scaffold535|s      40531 TCCCTTATGATCCAGACCGCACAAGAACCACCATCTTCTGGTTTGATGGG 40580
                             vvv        v   viv  vv i  v   i i    v      i  ?
  rnd-1_family-        966 TCAAGTATGATCCCGACAAGACTCGGACAACCGTTTTCTCGTTTGACGGN 1015

  scaffold535|s      40581 GCAGGTAATGTGCAAAAGGCGGGAG-GATTTTGGAAGTTATGTTCCCTCG 40629
                              ? i     ?  i     ?  v -    i ?  ivvv v       v 
  rnd-1_family-       1016 GCANGCAATGTNCAGAAGGCNGGCGAGATTCTNGAGCAAAAGTTCCCTAG 1065

  scaffold535|s      40630 TGCCTATTCCCTTCATGGAGGAGAGCACGTCATATCTCT--TCTTCAGTG 40677
                           v        ?        ?  i        ii ?  ?  --     i   
  rnd-1_family-       1066 AGCCTATTCNCTTCATGGNGGGGAGCACGTTGTNTCNCTNTTCTTCGGTG 1115

  scaffold535|s      40678 ACATTGCAAAACTTCCTCAGATCAAGGTA--TGCCT-ATGTTT--TGTTT 40722
                                v    ii?v   vv   ?      -- v v -    i --   v 
  rnd-1_family-       1116 ACATTTCAAAGTNACCTGCGATNAAGGTAAGTTCATCATGTCTATTGTAT 1165

  scaffold535|s      40723 CTTTATTTTTGACAGTATACTAACTA--TATTTT-----CTTTTCAGATG 40765
                            iv   v---   v i  v      ?-- i   i-----    ii  iiv
  rnd-1_family-       1166 CCGTATA---GACTGCATTCTAACTNCTTGTTTCGTTCCCTTTCTAGGCT 1212

  scaffold535|s      40766 CTTGTTCTGAAGTGTTGCAGGCTTTACAACACATTCGGGTCAGGTGCCAT 40815
                                ?i     vvv   ?    v      iiv  i  v           
  rnd-1_family-       1213 CTTGTNTTGAAGGCATGCNGGCTATACAACGTTTTTGGCTCAGGTGCCAT 1262

  scaffold535|s      40816 CCATGGGGTATATGCCCAATTCACGGCACAGTCTGCAATCTTCAACAAGG 40865
                           i     ?i v     ?       i   i        v  iiv        
  rnd-1_family-       1263 TCATGGNATCTATGCNCAATTCATGGCGCAGTCTGCCATTCACAACAAGG 1312

  scaffold535|s      40866 GTAAGAAGATTGGGCTTCTG-GTGGGGCGAGCACCCGTTTTGCTACCTGG 40914
                            v i      i  ?  ?  ?- ?  i  ii v  v? v     ?  i   
  rnd-1_family-       1313 GAAGGAAGATCGGNCTNCTNCGNGGAGCAGGGACANGATTTGCNACTTGG 1362

  scaffold535|s      40915 TTTTATGCAATGATGCGAATTTTGAGGTTGAAGGATGCTCTGCTTTCAAC 40964
                             i            v i      ? ii ?     i  v  v  iv ?  
  rnd-1_family-       1363 TTCTATGCAATGATGAGGATTTTGNGACTNAAGGACGCGCTCCTCGCNAC 1412

  scaffold535|s      40965 TGTCCATCAGGCATCTTTCAAGGATTTAGCCAAGACAGATGTGACTCGTG 41014
                           i     i  i   v v    i   i           ?  i  viiiv v 
  rnd-1_family-       1413 CGTCCACCAAGCAACGTTCAGGGACTTAGCCAAGACNGACGTCGTCAGGG 1462

  scaffold535|s      41015 CGGCGGTCCTCGATATCACAAATCCTAAGTTCTTCAAGGCACTGTATGTC 41064
                            v  ?   v ?  i   ivi   vviv    i        ?v     v?i
  rnd-1_family-       1463 CTGCNGTCGTNGACATCGAGAATGACCAGTTTTTCAAGGCNATGTATTNT 1512

  scaffold535|s      41065 TTGCTCCGTGCTGTGTTTCCCGCTCTCCGAGCATTGCGCTATTGTGACAA 41114
                           v v  i  v  ?        ?  iv i  ?  ?     ? ?i        
  rnd-1_family-       1513 GTCCTTCGAGCNGTGTTTCCNGCCATTCGNGCNTTGCGNTNCTGTGACAA 1562

  scaffold535|s      41115 GGGTGAGCCGTGCATGGACAAGA--TATTTTTTAGCTCATCGTGCAACTG 41162
                           i        v             --    ? i iv iv v        v 
  rnd-1_family-       1563 AGGTGAGCCCTGCATGGACAAGATNTATTNTCTGTCCAAACGTGCAACGG 1612

  scaffold535|s      41163 GAGCTCTTCAGCGATCAAAGGATTTGCTGAATGATGAGGAGTTGTTTAAC 41212
                           ?v  ?i iv ?v i  i     ?i ?         ?vi  i     i  ?
  rnd-1_family-       1613 NTGCNTTCGANAGGTCGAAGGANCTNCTGAATGATNCAGAATTGTTCAAN 1662

  scaffold535|s      41213 TTTGA---TGATGATTCTATGTTGGAAGCAGAAGCAGCCGATGTGTATGG 41259
                             v  ---   i  vi---?      i v v v  v ?            
  rnd-1_family-       1663 TTGGAGATTGACGAAC---NGTTGGAGGAATATGCTGNCGATGTGTATGG 1709

  scaffold535|s      41260 GAATCCCG-GT-----GGACAAGATAATGAGTAAGTCAGTATTTTGGAAT 41303
                           i  i  v -  ----- i v    vi v    i    ------i  v v 
  rnd-1_family-       1710 AAACCCAGAGTATAACGAAGAAGAGGAAGAGTGAGTC------CTGCATT 1753

  scaffold535|s      41304 GACATTCACATGCATTT---GCTAACATTT--CATTTCTAG-TGAGATTG 41347
                            viv   v   - v   ---   iv   i --    v  v - v vi  ?
  rnd-1_family-       1754 GCTTTTCTCAT-CTTTTGGAGCTGTCATCTTACATTACTTGCTCATGTTN 1802

  scaffold535|s      41348 CTACAGAGA--CTCAAAATGAGGAAGAAGTTGAGGAAGAATTC---GATT 41392
                            ?ii  i  --  vi   i  i  v  vi  iv  v   ii  ---  i 
  rnd-1_family-       1803 CNGTAGGGANGCTGGAAACGAAGATGACATTATGGCAGAGCTCGGTGACT 1852

  scaffold535|s      41393 CAT-TGAAGATGAAGATGAAGATCCAGATGAGATTGAGGAG---GTAGTG 41438
                            v -i  viii     i     ---   i i ---      ---  viiv
  rnd-1_family-       1853 CTTCCGATAGCGAAGACGAAGA---AGACGGG---GAGGAGCATGTCACC 1896

  scaffold535|s      41439 GATTCTGGCCTTGGTGGTTTAATTGCTTCATCGTGGTGT--GCAAG---A 41483
                           iiivv         i i vivi    v  vv i   i  --  i  --- 
  rnd-1_family-       1897 AGCAATGGCCTTGGCGATGCCGTTGCATCCGCATGGCGTCCGCGAGCCAA 1946

  scaffold535|s      41484 AAAGTTAAGTTGGAACATGACTACGCCATAACTGGATGGGCCCTTAGTGT 41533
                               i  vi -----        i?    v  v vi     ?i v     
  rnd-1_family-       1947 AAAGCTACAT-----CATGACTATNCCATCACGGCGTGGGCNTTAAGTGT 1991

  scaffold535|s      41534 G-ATGCCAGAGGTCTATAACGATGCTCGAGAG-AGGATGACTGGCAATCA 41581
                            -  -  i     v  ii v     -     ?-  v  ?  i  vi v  
  rnd-1_family-       1992 GTAT-CCGGAGGTGTACGAGGATGC-CGAGANTAGCATNACCGGAGAGCA 2039

  scaffold535|s      41582 TAGGGATGCTGTGGAACGTGTGGTAAGGAAACTGTTCAAATATCCTTACA 41631
                            v    v   i ?  i  ?     i      i       i     ?  ii
  rnd-1_family-       2040 TCGGGAGGCTATNGAGCGNGTGGTGAGGAAATTGTTCAAGTATCCNTATG 2089

  scaffold535|s      41632 CTAATCACAT----TCTTGAAGTTCAGGGCATGTCAGAGGACGAGATTGT 41677
                               i     ----   ----   v i  v     v     i        
  rnd-1_family-       2090 CTAACCACATCACCTCT----GTTAAAGGGATGTCCGAGGATGAGATTGT 2135

  scaffold535|s      41678 GGATACATTTTGGGATGAGTTCAAGGCCTTCTGCAACAAGACCGCACCTT 41727
                           ?  i  i  i               i v   i            -i v i
  rnd-1_family-       2136 NGACACGTTCTGGGATGAGTTCAAGACGTTCCGCAACAAGACCG-GCGTC 2184

  scaffold535|s      41728 T-CGACAAGCAAGCTCGGTGGAACAGTCAGAGTGCCATGTCA--GGAAAA 41774
                            -        vvv v  ?     i     i ?   --v i  --  v  i
  rnd-1_family-       2185 TACGACAAGCCTTCGCGNTGGAATAGTCAAANTGC--GGCCAAGGGCAAG 2232

  scaffold535|s      41775 TCTTACATATGGCACGAGAAATAC-CGAAGCCTCACACCAAGGTCCTAGG 41823
                             ?  iv ?     i     i   - i??    i    v     v  v  
  rnd-1_family-       2233 TCNTATCTNTGGCATGAGAAGTACTCANNGCCTTACACGAAGGTGCTTGG 2282

  scaffold535|s      41824 CAGGACCGCATGTTTGC--TACTCGCCCAATCC-GGAATTGGACCATGTG 41870
                           viv iii      i ii-- i   v  v     -     i          
  rnd-1_family-       2283 GGTGGTTGCATGTCTATCATGCTCCCCAAATCCAGGAATCGGACCATGTG 2332

  scaffold535|s      41871 AGAGGAATTGGGGTGGAGTGAAGGGAATCAAG--TGGAAACCG-AGGCTT 41917
                                  i        v        ?      --?  v     - vi   
  rnd-1_family-       2333 AGAGGAACTGGGGTGGTGTGAAGGGNATCAAGACNGGCAACCGTACACTT 2382

  scaffold535|s      41918 GATGTCAGGT---GAATCAACAGCCAAGAGGGCAATTATCTACACTACTG 41964
                           -   ---   ---  v  viiv vv      ivv   ? v  i  v  ? 
  rnd-1_family-       2383 -ATG---GGTGCGGATTCTGTCGAGAAGAGGAGTATTNTGTATACGACNG 2428

  scaffold535|s      41965 CGTTGATGACTGACGC-AAGAACAAAACGCCTAGCAGATGAGAGAATTGA 42013
                                i  v   vv  - i i  -  i  ivv   vi i   v ?  i  
  rnd-1_family-       2429 CGTTGGTGTCTGCGGCTAGGGAC-AAGCGTGAAGCCAACGAGCGNATCGA 2477

  scaffold535|s      42014 TGCAACTGGCGCAAGTGCCATGTTTTGTGATGATGATATGAAGTGAGTTT 42063
                              ?  v  v  viii  ?     i        i   ivv        --
  rnd-1_family-       2478 TGCNACAGGAGCCGACGCNATGTTCTGTGATGACGATGACAAGTGAGT-- 2525

  scaffold535|s      42064 AGTATGAGACATTGTGACA--ATGT-----GCAATTGTAGGAATTTACAC 42106
                           --   -- viv    ii  --    -----i v   -  vv  i --   
  rnd-1_family-       2526 --TAT--GCTTTTGTAGCAGCATGTCTTGAACTATT-TACTAACT--CAC 2568

  scaffold535|s      42107 TCATTTCAAGTGCTTCTAGTTTTGATTTGCAGTTGGAGGATTGGGGGGTG 42156
                              i   ivv ? vv -  i                  i       i  v
  rnd-1_family-       2569 TCACTTCGTTTNCAAC-AGCTTTGATTTGCAGTTGGAGAATTGGGGAGTT 2617

  scaffold535|s      42157 GATCTGGAGGCACTCAGGTCTACCGCTGTCAAACGAGTGTTCAGGGCATG 42206
                              i?v v   ?i v   vvv  vivv  v vv  v           ?  
  rnd-1_family-       2618 GATTNTGTGGCNTTGAGGGAGACAAGGGTAACTCGTGTGTTCAGGGCNTG 2667

  scaffold535|s      42207 GGTGGAGGATTGGGAAAAGGAGTGCGTAAAGAACAAGGATGTAGTCTCAG 42256
                              i           i      vv i v    ii  v    iv  ?v   
  rnd-1_family-       2668 GGTAGAGGATTGGGAGAAGGAGGCCATCAAGAGTAATGATGCTGTNGCAG 2717

  scaffold535|s      42257 AGATTAGGTTGTTGGATAAGTACAAGGGTCTAGTGTTCTATGA--CGAAG 42304
                             ii       i ?  v              v  ?  i?v   --  vv 
  rnd-1_family-       2718 AGGCTAGGTTGCTNGAGAAGTACAAGGGTCTTGTNTTTNTTGANCCGTCG 2767

  scaffold535|s      42305 ATGATGAGAAGACTTACACGATTGA----AAGTAAAACATGGAATGGTAT 42350
                            ii--  v     v v   i  iv ----   ---  i?    i      
  rnd-1_family-       2768 ACA--GACAAGACGTTCACAATCCACTCCAAG---AATNTGGAGTGGTAT 2812

  scaffold535|s      42351 AATAAG-AGCAGGAAGAAGAATATTGATGGAGGATGGTATCTACTTGCAA 42399
                           --ii  - i          ii?        ?  i     i  vv v v  
  rnd-1_family-       2813 --CGAGCAACAGGAAGAAGGGNATTGATGGNGGGTGGTACCTCGTAGGAA 2860

  scaffold535|s      42400 CGAGTGATGAAGATGAAATGG----ATACTTTCTTGATTGAAGATGAATT 42445
                            i---    i      vi   ----  - v  ivi      i        
  rnd-1_family-       2861 CA---GATGGAGATGATGTGGCGGAAT-CATTTGCGATTGAGGATGAATT 2906

  scaffold535|s      42446 GTGCCTTCAG---ATTTCTGAAACACCACAGGCTGATGGGATTGAAATTA 42492
                              --- v  ---   v ?  v        i     v      v i  i 
  rnd-1_family-       2907 GTG---TAAGGACATTGCNGACACACCACAAGCTGAGGGGATTCAGATCA 2953

  scaffold535|s      42493 TAAAGAGGCCAGTAGAAGAGGGTAAGGAAGAGGAATAGATGTTAAATGTA 42542
                            v i   ------   i     ?i i      v ii    -  ?      
  rnd-1_family-       2954 TTAGGAG------AGAGGAGGGNGAAGAAGAGTAGCAGAT-TTNAATGTA 2996

  scaffold535|s      42543 GTT 42545
                              
  rnd-1_family-       2997 GTT 2999

Matrix = 20p43g.matrix
Kimura (with divCpGMod) = 27.63
Transitions / transversions = 0.97 (332/341)
Gap_init rate = 0.05 (137 / 2900), avg. gap size = 1.38 (189 / 137)


295 19.69 9.15 7.05 scaffold535|size62271 42629 42781 (19482) C rnd-1_family-1278#Unknown (205) 175 20 m_b3077s001i27 154329

  scaffold535|s      42629 ATGTCAGGATGTCGTGTCTT--TTACATGTCTTCGAGGTACTAGCTAAAG 42676
                                i   ? v i  v v --iv     ? v-  i   i   i--    
C rnd-1_family-        175 ATGTCGGGANGACATGACATGGCGACATGNCA-CGGGGTGCTAA--AAAG 129

  scaffold535|s      42677 A----AATTTCTTTGTGACATGTCT-CGAGACATATGGCGACATGTCT-- 42719
                           i----   v  v i --        -  v     v vi          --
C rnd-1_family-        128 GGCCTAATGTCGTCG--ACATGTCTTCGCGACATTTCACGACATGTCTTC 81

  scaffold535|s      42720 -GACGTGTCACAAGACATGTCAGG---CTGACAGACATTTG-GAGCCTTC 42764
                           -i    ?  vv     i  v  vi---  v  -----    -     i  
C rnd-1_family-         80 AAACGTNTCCGAAGACGTGACACAATTCTTAC-----TTTGAGAGCCCTC 36

  scaffold535|s      42765 TGGCGACATGTCGTGTC 42781
                           -  ?        ?    
C rnd-1_family-         35 -GGNGACATGTCNTGTC 20

Matrix = 20p43g.matrix
Kimura (with divCpGMod) = 20.34
Transitions / transversions = 0.87 (13/15)
Gap_init rate = 0.12 (18 / 152), avg. gap size = 1.39 (25 / 18)


534 22.96 2.21 0.72 scaffold535|size62271 42654 42789 (19474) rnd-1_family-1361#Unknown 14 151 (6) m_b3077s001i28 154330

  scaffold535|s      42654 TGTCTTCGAGGTACTAGCTAAAGAAATTTCTTTGTGACATGTCTCGA-GA 42702
                                 i v ivv  v   v   v        ii    i    v  i-  
  rnd-1_family-         14 TGTCTTTGCGAACCTCGCTCAAGTAATTTCTTCATGACGTGTCGCGGCGA 63

  scaffold535|s      42703 CATATGGCGACATGTCTGACGTGTCACAAGACATGTCAGGCTGACAGACA 42752
                              vi  v        v i      i i            vv  v viiv
  rnd-1_family-         64 CATTCGGAGACATGTCGGGCGTGTCGCGAGACATGTCAGGAAGAAATGTC 113

  scaffold535|s      42753 TTTGG-AGCCTTCTGG-CGACATGTCGTGTCTGCGACAT 42789
                                - v  ii  i -              -       
  rnd-1_family-        114 TTTGGTACCCCCCTAGCCGACATGTCGTGTC-GCGACAT 151

Matrix = 20p43g.matrix
Kimura (with divCpGMod) = 23.71
Transitions / transversions = 0.94 (15/16)
Gap_init rate = 0.03 (4 / 135), avg. gap size = 1.00 (4 / 4)


233 18.91 9.24 11.11 scaffold535|size62271 42685 42803 (19460) C genome_11_2781#DNA (82) 117 1 m_b3077s001i29 154331

  scaffold535|s      42685 TTGTGACATGTCTCGAGACATATGGCGACATGTCTGAC----GTGTCACA 42730
                            i          v   ---  i v       i vv i ----        
C genome_11_278        117 TCGTGACATGTCACGA---ATGTCGCGACATATAAGGCCTTCGTGTCACA 71

  scaffold535|s      42731 AGACATGTCAGGCTGACAGACATTTGGAGCCTTCTGGCGACATGTCG--- 42777
                            i v  -- -   -----       iv- iv ivi            ---
C genome_11_278         70 AAAAAT--C-GGC-----GACATTTAC-GTGTCACGGCGACATGTCGCCG 30

  scaffold535|s      42778 ---TGTCTGC-GACATTGTCAACATAGGCA 42803
                           ---    -  -      vi        v  
C genome_11_278         29 ACATGTC-GCAGACATTCCCAACATAGCCA 1

Matrix = 20p43g.matrix
Kimura (with divCpGMod) = 19.55
Transitions / transversions = 1.00 (10/10)
Gap_init rate = 0.14 (17 / 118), avg. gap size = 1.41 (24 / 17)


225 13.16 5.26 0.00 scaffold535|size62271 42788 42825 (19438) C genome_8_17096#DNA (469) 40 1 m_b3077s001i30 154332

  scaffold535|s      42788 ATTGTCAACA--TAGGCAATTTTGGAAAATAGCTGTCACA 42825
                                 i   -- vi  i     i                
C genome_8_1709         40 ATTGTCGACAATTTAGCGATTTTAGAAAATAGCTGTCACA 1

Matrix = 20p43g.matrix
Kimura (with divCpGMod) = 9.02
Transitions / transversions = 4.00 (4/1)
Gap_init rate = 0.03 (1 / 37), avg. gap size = 2.00 (2 / 1)


390 29.60 7.06 4.60 scaffold535|size62271 42862 43201 (19062) C rnd-1_family-639#Unknown (745) 1636 1289 m_b3077s001i31 154333

  scaffold535|s      42862 CCTACTTTTCCGAAGCAGGTCAAGTCATCACATC---TAAATATCTACCA 42908
                            i                 v-      v      ---  v i ii    v
C rnd-1_family-       1636 CTTACTTTTCCGAAGCAGGG-AAGTCAACACATCCATTACACACTTACCT 1588

  scaffold535|s      42909 CTTTACTACGTTTTATGATTTCC--TACGTGGTTTCAAACATAGGAACTG 42956
                                  --- vv      ii  --   vvi i i  -- ii      i 
C rnd-1_family-       1587 CTTTACT---TGATATGATCCCCCATACTAAGCTCCA--CGCAGGAACCG 1543

  scaffold535|s      42957 GGATGCACCAGGTCCGGCC-AAGCAAAGGAACCTCCCATTCCGGCCACCA 43005
                            v v  v ivvii  v  i-vv    i ----   i i  i         
C rnd-1_family-       1542 GTAGGCTCTCCACCCCGCTTCCGCAAGG----CTCTCGTTTCGGCCACCA 1497

  scaffold535|s      43006 TGGTGATTTCATTATCTCTTC----CCCCGTCTGACAGCACCCGATCACC 43051
                                i     -i - v    ----    v i v   v  v  i i   i
C rnd-1_family-       1496 TGGTGGTTTCA-CA-CACTTCACGTCCCCTTTTCACATCAACCAACCACT 1449

  scaffold535|s      43052 CCTAAAA---CACTACA-CGA------ACCGTTCTCCAACACGTATT-CC 43090
                           i v v i---  vi   -   ------  i ii   --- v v  i - v
C rnd-1_family-       1448 TCAACAGCTCCAGCACATCGACTCAGTACTGCCCTC---CTCCTACTGCG 1402

  scaffold535|s      43091 TTCAACGACGCGCTTTTCACGCTAAAAACCATTGTCAGAAACCGTTTTTC 43140
                           i    -     v   vi      ?   ?    i  v vvvvv  v ?   
C rnd-1_family-       1401 CTCAA-GACGCTCTTGCCACGCTNAAANCCATCGTAATTTCGCGATNTTC 1353

  scaffold535|s      43141 GTCCAATCCTCTCTTCAACGAGTGGCTACACGACCTTCTCCATAGTAACA 43190
                            v  i   viviv   v? iv      vvi   ii i  i  i i vi v
C rnd-1_family-       1352 GACCGATCGCACGTTCCNCACGTGGCTCAGCGATTTCCTTCACAATTGCT 1303

  scaffold535|s      43191 C---AAATTGCCTC 43201
                            ---i    i    
C rnd-1_family-       1302 CGGGGAATTACCTC 1289

Matrix = 20p43g.matrix
Kimura (with divCpGMod) = 35.93
Transitions / transversions = 1.09 (50/46)
Gap_init rate = 0.07 (25 / 339), avg. gap size = 1.60 (40 / 25)


503 26.52 3.03 0.99 scaffold535|size62271 43322 43519 (18744) C rnd-5_family-90#Unknown (120) 245 44 m_b3077s001i32 154334

  scaffold535|s      43322 GATGTCGAGATGCTCGACAGCTCTCCTCCATGGTTCGCTGGTAGCAAGCG 43371
                             i     v    v?    ii  ?     ?i iv v  ?  ? i   i  
C rnd-5_family-        245 GACGTCGACATGCANGACAATTCNCCTCCNCGAATGGCNGGNAACAAACG 196

  scaffold535|s      43372 AGCCGCTGCAAACTTGCCAGCCATCACTCCTCCTGGAGCAAAGAATCCAG 43421
                           i  ?  ? i?    i   v  ?           i  vi i  iviiv v 
C rnd-5_family-        195 GGCNGCNGTNAACTCGCCTGCNATCACTCCTCCCGGCACGAAACGCACCG 146

  scaffold535|s      43422 ACCTCAATATGAT-AGAAGCAGGGGATCCGTCGC----CGGAACTTCAGC 43466
                            i   -i ?iv  -i    vv iv  v  -    ---- v     ?v i 
C rnd-5_family-        145 ATCTC-GTNCCATCGGAAGACGACGAACC-TCGCGACACTGAACTNAAAC 98

  scaffold535|s      43467 CC-TTTGTCTGGAGAAGAAATTTTGGAAACCCCCAAAGAAGAAAATATCC 43515
                            ?-i?i ?      i v     iv vivi  ?           ivi??  
C rnd-5_family-         97 CNGCNCGNCTGGAGGATAAATTCGGCGTGCCNCCAAAGAAGAAGTCNNCC 48

  scaffold535|s      43516 AGTA 43519
                             i 
C rnd-5_family-         47 AGCA 44

Matrix = 20p43g.matrix
Kimura (with divCpGMod) = 28.46
Transitions / transversions = 1.48 (31/21)
Gap_init rate = 0.03 (5 / 197), avg. gap size = 1.60 (8 / 5)


1194 27.07 2.95 3.13 scaffold535|size62271 43571 44146 (18117) rnd-1_family-857#Unknown 6 580 (36) m_b3077s001i33 154335

  scaffold535|s      43571 ACCTCCTGGACCAAGATGTCTACGACGCCCTCATCCAAGATCCCCCGCCC 43620
                             i  vi   i   i v        v vv  ?   viv  v   vv?  v
  rnd-1_family-          6 ACTTCACGGATCAAAAAGTCTACGAGGAACTNATCAGTGAACCCAANCCG 55

  scaffold535|s      43621 CCAACCCCAGCGCAATACCTTTCGTACGATTTCGACGACAGTGATGAATT 43670
                             ?  v  ? viv   i   ?i       i        vii?  i  ? v
  rnd-1_family-         56 CCNACACCNGGAGAATGCCTNCCGTACGACTTCGACGAGGANGACGANTA 105

  scaffold535|s      43671 CACAAGTACGCACCT-TACAAATACAACTGTCTTCAGCTTGAGGAGGAAC 43719
                               vivv     ? -   ivv vv  iv ?  iv i  ?  i  i v? 
  rnd-1_family-        106 CACACAACCGCACNTCTACGCCTTGAATGGNCTCAAACTNGAAGAAGCNC 155

  scaffold535|s      43720 TCCGCCAAAAAACCCTCAAATGCAAACAGCAGGATCAATCCCAAGCCCAC 43769
                            ?  ?      i ?  v        i  i     i iv  ?     ?   
  rnd-1_family-        156 TNCGNCAAAAAGCNCTGAAATGCAAGCAACAGGACCGCTCNCAAGCNCAC 205

  scaffold535|s      43770 CCAAAACGGGGACCCTTTAAGCTACGACCATCAACTC-----TTCCCGAA 43814
                             ?   i    ?     ivi?  i i   --   i  -----i ?    -
  rnd-1_family-        206 CCNAAATGGGGNCCCTTCCGNCTGCAACC--CAATTCCGATTCTNCCGA- 252

  scaffold535|s      43815 GCGGTTGACATCTTTAATACCAAGGACAGGAAAGCTCTATCTTTTCTCTC 43864
                           - -  ?  ?   v i   ?v   i iv i   i  ?  v? i -----  
  rnd-1_family-        253 -C-GTNGANATCGTCAATNGCAAAGGGAAGAAGGCNCTCNCCT-----TC 295

  scaffold535|s      43865 AAG-----GGATTACCAATTTTCCACCGGAGACTACATGTTGGACGTTGG 43909
                              -----i  v    v?i ivv      v  viv viv  v   i i i
  rnd-1_family-        296 AAGCCCGAAGAGTACCTNCTCGACACCGGTGAACTCTCCTTCGACATCGA 345

  scaffold535|s      43910 TGATGTCACCACTTACAGGATTCTCTGCAACGCTGGTCCAAAACTGGTGG 43959
                           ?  i i ?    ?    v?v ?  ?   v       i  ?   ?i i v 
  rnd-1_family-        346 NGACGCCNCCACNTACACNCTNCTNTGCTACGCTGGCCCNAAANCGATCG 395

  scaffold535|s      43960 TAATCCAACTCCTC---ACCGCACAAAAGCTAAACAAAATTGGCAA-AGC 44005
                           ivviv   v ivi ---i    i    vv i------ i i     -   
  rnd-1_family-        396 CCTCGCAAATTGCCGANGCCGCGCAAATCCC------AGTCGGCAACAGC 439

  scaffold535|s      44006 AGATCTAGGACCCTTCCACCTCTCACGAGACCCTACCACCTCTTCAATGA 44055
                           i  ii?v  v       i   ?  v  v   v?iiv? vii ivv v   
  rnd-1_family-        440 GGACTNCGGCCCCTTCCGCCTNTCCCGCGACGNCGANAATCCCAGACTGA 489

  scaffold535|s      44056 TACGTATCTCTCGAGATGAACAACTCCTGCACTCCTTTGACATGTCATCC 44105
                            vi i     ?viv  i  ?vi v ?  v        i   v v   -- 
  rnd-1_family-        490 TTTGCATCTCNAACGACGANGGAGTNCTCCACTCCTTCGACCTCTCA--C 537

  scaffold535|s      44106 ACACCTCTTCCTCA--GGATGAAGAATGGATCCCAGTTGGACA 44146
                                i ?iv i  --?  i           ?  ?  ?  ?  
  rnd-1_family-        538 ACACCCCNCGCCCAACNGACGAAGAATGGATNCCNGTNGGNCA 580

Matrix = 20p43g.matrix
Kimura (with divCpGMod) = 32.38
Transitions / transversions = 1.07 (78/73)
Gap_init rate = 0.04 (24 / 575), avg. gap size = 1.46 (35 / 24)


7293 23.24 2.15 1.48 scaffold535|size62271 44517 46660 (15603) rnd-1_family-619#Unknown 19 2176 (88) m_b3077s001i34 154336

  scaffold535|s      44517 ATCAGTACTCATACACCAGAGTGGGCAGACGATGGGTCTGAGGGTGATGC 44566
                               viv ?  iii?  ?      ?vv  ?  ? i?  ?  v  ?  v  
  rnd-1_family-         19 ATCACCCCNCACGTNCCNGAGTGGNGCGANGANGANTCNGACGGNGAAGC 68

  scaffold535|s      44567 AGCCTGCTCCAGGGATGAGAAATGACCCCCCAGGAAGAACTTACAGGATA 44616
                           i  ?i    ?i ?  i     i?v?  ?  ? ii      i ?     i 
  rnd-1_family-         69 GGCNCGCTCNGGNGACGAGAAGNCNCCNCCNAAAAAGAACCTNCAGGACA 118

  scaffold535|s      44617 TCGTACCTCCGGCCACCGTAGCTACAGACGCCTCTACAACAGCTTGTTCT 44666
                               ?  ?v vv ?v ?  v  i? viv v ?  i vv  ?  i vi  i
  rnd-1_family-        119 TCGTNCCNACTCCNTCNGTCGCCNCCACCTCNTCCAACACNGCCTTCTCC 168

  scaffold535|s      44667 TCCCTCTCACACAGCACCAGTCCTTCCACCATGCTCGACCCTCGA-AGTG 44715
                                ?  -  v      iii  v  vviv  ?v       -   -    
  rnd-1_family-        169 TCCCTNTC-CAAAGCACCGACCCATCGCTAATNATCGACCC-CGACAGTG 216

  scaffold535|s      44716 GTCAAAACCTATTGCCAGTCGAAATCCAGATACAGCCGGACAAGGACAAC 44765
                            ?  iv    ?i v? ?  ?  i  ?  iv ?     ?  ?     vv  
  rnd-1_family-        217 GNCAGCACCTNCTCNCNGTNGAGATNCAACTNCAGCCNGANAAGGAACAC 266

  scaffold535|s      44766 TTAGAGGTCATGCTTGCCGAGACAAAGAACTTACTCGCCTATGTCCAAGG 44815
                           i ?  ?  ??    ?  ?     i   vi i ?  v v?  i     i i
  rnd-1_family-        267 CTNGANGTNNTGCTNGCNGAGACGAAGCGCCTNCTGGANTACGTCCAGGA 316

  scaffold535|s      44816 ACTTGACCCAACAGCCAAATTTGTCTCACATGGTCTGGACACTGGCAATA 44865
                              ?  i  ?? i  v  i  i  ?  ? i?  i  v   ivv i   i 
  rnd-1_family-        317 ACTNGATCCNNCGGCGAAGTTCGTNTCNCGNGGCCTCGACGAAGACAACA 366

  scaffold535|s      44866 AACCCTT-----ACTT--CCACATCCTGTGAC---TATTGGCCAACGTCC 44905
                            i   i -----  i -- ?v ?   vii   ---i i     ??v vv?
  rnd-1_family-        367 AGCCCCTCCCNGACCTGGCNTCNTCCAACGACGAGCACTGGCCNNAGAAN 416

  scaffold535|s      44906 TTTGCGGCCGCCCAGGGGTGGTACCAGACCTCTACAAGCTTTGCCTTCTC 44955
                             i  v?    ?     v    v   i?    i? ?i ? vi i?     
  rnd-1_family-        417 TTCGCCNCCGCNCAGGGCTGGTTCCAANCCTCCNCNGGNTACGTNTTCTC 466

  scaffold535|s      44956 CCTGACAAGACA--CTCCAAAA--------TAGGCGCA-----AAACCCG 44990
                           ivi  --  v v--   ?i i --------i    i i----- i     
  rnd-1_family-        467 TACGA--AGCCCGTCTCNGAGAAACAACTGCAGGCACGNCTGGAGACCCG 514

  scaffold535|s      44991 TCTAAATAGAATCAGGGGTGACGACAGAGACGCGAAGCGGCGCAAATCCA 45040
                           v vv  iv i v     vi?vv   iv?  ?i v        v  i  ? 
  rnd-1_family-        515 GCGCAACCGGAACAGGGCCNCGGACGCNGANACCAAGCGGCGGAAGTCNA 564

  scaffold535|s      45041 AGAAGGAAAATGATTGCAATGACCGTTGTCCCACAGCTATGTATGTCACC 45090
                                 ivivi  ?vivi v   vivv ?  ?  ?v i     i  ?  ?
  rnd-1_family-        565 AGAAGGGCGCCGANAAGGAGGACAAAGGNCCNACNTCCATGTACGTNACN 614

  scaffold535|s      45091 CTAAATCTGTTTTCTTCCATCCCGAACATTAAATCACTTAT---TGATTC 45137
                           v v  i  ? vi  iv       v  v  ?---  i  v  ---?  ?  
  rnd-1_family-        615 GTCAACCTNTACTCCGCCATCCCCAAGATN---TCGCTGATCCTNGANTC 661

  scaffold535|s      45138 AATGAATATCAACCTCAGGAAGTCGAATGTAAGAGTAACGCTAAAATCAC 45187
                           v     ii  i    ?v ? i  vv  i  ?v    ?v v  ?  ii v 
  rnd-1_family-        662 CATGAACGTCGACCTNCGNAGGTACAACGTNCGAGTNTCCCTNAAGCCCC 711

  scaffold535|s      45188 TCCAGTGTTGGGAATCCAACTCCAAGAAAATGCTTTGCAGCTTTCAAAGT 45237
                            ?  i  i     i  ?           i     ?   i ?v ?  i  i
  rnd-1_family-        712 TNCAATGCTGGGAGTCNAACTCCAAGAAGATGCTNTGCGGNGTNCAGAGC 761

  scaffold535|s      45238 GGCCTATGTGTCGAAGGCGTTAAGCAGCTTTTACTCCATCGATTGAAAGA 45287
                             ?  ?  i i? ??     ?  ?     ?i ?  ?  i  ?i ?  i  
  rnd-1_family-        762 GGNCTNTGCGCNGNNGGCGTNAANCAGCTNCTNCTNCACCGNCTNAAGGA 811

  scaffold535|s      45288 AATGGAAAAGAAATTGTGCCGCCGTGGTTGCCTTAATGCCATCGAATGGT 45337
                           i     i     ii       v ii  ?i ?  vi ii ?v ?  i    
  rnd-1_family-        812 GATGGAGAAGAAGCTGTGCCGACACGGNCGNCTGGACACNCTNGAGTGGT 861

  scaffold535|s      45338 ATGACAAGGAGCTTCCTCCCGGACATGTCACCACTAGGAACATCAGAGAG 45387
                            i     ivv?  ?  ?v viv?v i      ?i?v ? ?   ?v    i
  rnd-1_family-        862 ACGACAAACCNCTNCCNGCGATNAACGTCACCNTNCGNANCATNCGAGAA 911

  scaffold535|s      45388 TTGAAGCTACCATCTGACCCAAAAGAGCGCAAGCAGTTATCCTTCGAACC 45437
                           i vvii  ?  ivvi   ?v i    i  vi i  ii ?        v  
  rnd-1_family-        912 CTCCGACTNCCGGACGACNAAGAAGAACGGGAACAACTNTCCTTCGACCC 961

  scaffold535|s      45438 CTTCCCATGATCTAGCAGATTCGCATACTTCATCGAGGCGAGTGACACAG 45487
                                 ?i ?  ?    ii     ?      v ?  i  v  i   i i 
  rnd-1_family-        962 CTTCCCNCGNTCNAGCAAGTTCGCNTACTTCCTNGAAGCCAGCGACGCGG 1011

  scaffold535|s      45488 CATGTGCACGTTTAAACCCCCTTATTACTATGATGGTAGACACCAATGAC 45537
                            ?  v? ?  ?i ?i ?  ?  ?v ??vi      i v  ?  ?      
  rnd-1_family-       1012 CNTGGNCNCGNCTNGANCCNCTNCTNNACATGATGATTGANACNAATGAC 1061

  scaffold535|s      45538 ATCTTCCACACCTTCGGACCTTCTGCGTTTATTATGGATGTCCCTCCCCC 45587
                               v    i    i  ?  ?  ?  v  i  i     i     vvv i 
  rnd-1_family-       1062 ATCTACCACGCCTTTGGNCCNTCNGCCTTCATCATGGACGTCCCGGGCTC 1111

  scaffold535|s      45588 TACACCAACCATGGAGAGAGTACGTGCACACCATAAGAACGGGAGGATAA 45637
                            vv   v v   ?  ?? ?iii? ?  i     i   v    ?v ?  v 
  rnd-1_family-       1112 TCAACCCAGCATNGANNGNACGNGNGCGCACCACAAGCACGGNCGNATCA 1161

  scaffold535|s      45638 GCATGGCATACAACATAGCAACAACTGTTCTTGAGTGCAGTGAGATTCAG 45687
                                 v?        v  ?  i  ?  i? i      i i   i ?  i
  rnd-1_family-       1162 GCATGGGNTACAACATCGCNACGACNGTCNTCGAGTGCGGCGAGGTNCAA 1211

  scaffold535|s      45688 TTATATGACTATGAGGTTAAAGTCAAAATGGCTCCAGTACAAGTTCTGGA 45737
                           i ? ?i     i     i     ?  i    vv  ii -   ii  ---i
  rnd-1_family-       1212 CTNTNCGACTACGAGGTCAAAGTNAAGATGGAGCCGAT-CAAACTC---G 1257

  scaffold535|s      45738 TATCAATGGTAAACCTACCGGAAAGGAAGATTTACCCAGTCCACCTTACG 45787
                           iv  --   vi  v   i?v ------------   ? iv  v  v    
  rnd-1_family-       1258 CCTC--TGGGGAAACTATNCG------------ACCNAAGCCTCCGTACG 1293

  scaffold535|s      45788 CCCGCACAACCATTCGGAAAGAACTGCAACAAATTTGGGTAAACGGTGAC 45837
                            ?     i     i     i     ?  i i?  ii  v v  i  i  ?
  rnd-1_family-       1294 CNCGCACGACCATCCGGAAGGAACTNCAGCGNATCCGGTTCAATGGCGAN 1343

  scaffold535|s      45838 CAAATCTTTCACACAGCAGTGATGGTGTGTAAAGGGCCTGAGACAGGGAT 45887
                                   i     ?  i  v     ?  i  i  ?  v     ?  ?  
  rnd-1_family-       1344 CAAATCTTCCACACNGCGGTCATGGTNTGCAAGGGNCCGGAGACNGGNAT 1393

  scaffold535|s      45888 CTACGGAATCGTGGTTTCTTACGACCCGCATGACGAAGATTACAAGGAGA 45937
                             v?  vi    ?  iv ?  i     ?? i   vvivv?   vi?    
  rnd-1_family-       1394 CTCNGGCGTCGTNGTCGCNTATGACCCNNACGACCCGCTNTACCGNGAGA 1443

  scaffold535|s      45938 AGTATGAATTTGCGAAACGCACAGTTGCAAATTTGGCCTGCTTTATGTAC 45987
                               i  i  i  v  i  ?  ?  ?  ?  ii    ?     i   i  
  rnd-1_family-       1444 AGTACGAGTTCGCCAAGCGNACNGTNGCNAACCTGGCNTGCTTCATGCAC 1493

  scaffold535|s      45988 CACTGGTTAGGCCAAAGAGGTTACTGCGAGGGCACAAGGTCCCGCTTAAT 46037
                                 i ?ivv  iv v  ?         i    ?   v v  vi ?  
  rnd-1_family-       1494 CACTGGCTNACGCAGTGCGGNTACTGCGAGAGCACNAGGACGCGGCTNAT 1543

  scaffold535|s      46038 GAGATCCTTCTATATAGAGAAATCTCAGCTGGCTCCTCAATCCTCCTGGA 46087
                            v ?        ii v  i  iv ?     ?  i  i  i  ?  ?   i
  rnd-1_family-       1544 GCGNTCCTTCTACGTCGAAAAGGCNCAGCTNGCCCCCCAGTCNTCNTGGG 1593

  scaffold535|s      46088 ATCCGCAGACTCTCCAC-GCCACCTCACATTTCGCTGGGCGAACGGATAT 46136
                            i  vvvv  i  -   -  ?  ?  ?  i     i v   vv    i i
  rnd-1_family-       1594 ACCCCGTCACCCT-CACGGCNACNTCNCACTTCGCCGCGCGCTCGGACAC 1642

  scaffold535|s      46137 GTACCTCATTGACAACGCTTGGTATGATCCCTACCTCCGGAAGCAAGTCT 46186
                           ?     ?vvv        ?v    i  i        ?  ?  i  i--  
  rnd-1_family-       1643 NTACCTNCGGGACAACGCNAGGTACGACCCCTACCTNCGNAAACAG--CT 1690

  scaffold535|s      46187 CTTC------CCCACCCAAA-----ACTTTTGTCGATATGTCAGACACCG 46225
                           ?vv ------ vv  v   i-----  i  i     i     i     v 
  rnd-1_family-       1691 NAACGGACAACAAACGCAAGCGCACACCTTCGTCGACATGTCGGACACGG 1740

  scaffold535|s      46226 TGCGCAAAGGACTTCTCAGTAGCCTTGGTTATAATCCTAATGAGAAAGGT 46275
                            ?  v  i  ?  i  i iviiv     ?  ii i  ?i ?         
  rnd-1_family-       1741 TNCGGAAGGGNCTCCTTAAAGAGCTTGGNTACGACCCNGANGAGAAAGGT 1790

  scaffold535|s      46276 GGTGATGTAGGTAGTAAGGTCAGTGGTGTTTCTTAACTCACAGGGGATGA 46325
                            vi  i  ?  i  i ii        ? ii  ivv   ?  ?  ?    i
  rnd-1_family-       1791 GCCGACGTNGGCAGCAGAGTCAGTGGNGCCTCCGCACTNACNGGNGATGG 1840

  scaffold535|s      46326 AGAAATGGTAGGAGCCTCGACAGTTAATTCTGAGGCCACACAGAACCGGG 46375
                           ?  ? i  ii  ?  ?  ?  ?  ?  i  ?  i  ?  ?      v   
  rnd-1_family-       1841 NGANACGGCGGGNGCNTCNACNGTNAACTCNGAAGCNACNCAGAACAGGG 1890

  scaffold535|s      46376 TCTTGAAAACAAAGGAATACGCCAAACAATTGGCGGACACCAGAGAGAAG 46425
                            ?i ? ii  i  i        ?  i  ii ?  ?   v ? ii ? ?i?
  rnd-1_family-       1891 TNCTNAGGACGAAAGAATACGCNAAGCAGCTNGCNGACTCNAAGGNGNGN 1940

  scaffold535|s      46426 AATGCCATGCAAGCAGCAGAAATCAATTCACTGAGAAACCAGATGAAACA 46475
                             i  ?iv   i  ?  ?  i     ivv   ? i ivv      v  ? 
  rnd-1_family-       1941 AACGCNGAGCAGGCNGCNGAGATCAACGAACTNAAAGCGCAGATGCAANA 1990

  scaffold535|s      46476 GCTTAATCAATTAATTGCTGGGCTCACCTCCCAGCAGGGTTCCCCCCACC 46525
                           i  ? vv   v iv v     ---  ii?v     ?    ?         
  rnd-1_family-       1991 ACTNACGCAAATGCTGGCTGG---CATTNACCAGCNGGGTNCCCCCCACC 2037

  scaffold535|s      46526 TAAGTGGAAGCGGAGCCACCCACCCCCAGGATGAGGGAGGCGGTGTGGCT 46575
                            v               i   i                       i    
  rnd-1_family-       2038 TTAGTGGAAGCGGAGCCGCCCGCCCCCAGGATGAGGGAGGCGGTGCGGCT 2087

  scaffold535|s      46576 CTGCAGGGATCATAGGCCCATCATGACACCCCA-ATCATTCGAGCACGGT 46624
                            i       ?    i i  vv ii  -      -v     i i      i
  rnd-1_family-       2088 CCGCAGGGANCATAAGTCCCACGCGA-ACCCCATCTCATTTGGGCACGGC 2136

  scaffold535|s      46625 GGGCTGGGGTGACACAAATAGTGCTCAA----CCTCCGGT 46660
                            i v      vi i??vi?     i   ---- i      
  rnd-1_family-       2137 GAGATGGGGTCGCGNNCGNAGTGCCCAAACACCTTCCGGT 2176

Matrix = 20p43g.matrix
Kimura (with divCpGMod) = 26.11
Transitions / transversions = 1.48 (293/198)
Gap_init rate = 0.02 (45 / 2143), avg. gap size = 1.73 (78 / 45)


3343 24.67 2.49 2.49 scaffold535|size62271 47078 48324 (13939) rnd-1_family-534#LINE/Ambal 240 1486 (7) m_b3077s001i35 154337

  scaffold535|s      47078 AGATGGCGCAACTCATTGATCTTCTCAAAGACAGGGG-GTTGGTTATATG 47126
                            i    v?      i ?  v  ?  ?v i  ii ?  -  ?  ?  ii  
  rnd-1_family-        240 AAATGGANCAACTCGTNGAACTNCTNCAGGATGGNGGNGTNGGNTACGTG 289

  scaffold535|s      47127 CCC-GAATGAAAATCGTCAGGTTGGGGGAGGATTATGTTCGAAAACTGGA 47175
                             v-   v    vv  v -  ?    v?v ?v ?                
  rnd-1_family-        290 CCGAGAAAGAAACGCGGC-GGNTGGGTNCGNCTNATGTTCGAAAACTGGA 338

  scaffold535|s      47176 ACAGCCTTGGGATCAACACACATAGCTGGAAAGTTGACAGGCTCAACCAC 47225
                                  ?      vv   ?  ii          v  iv i  ?  i   
  rnd-1_family-        339 ACAGCCTNGGGATCTTCACNCACGGCTGGAAAGTGGATCGACTNAATCAC 388

  scaffold535|s      47226 TTAATACAGAGCCTTCAAATTGATACTGTTGCTGGCTGTGAAGTACAA-G 47274
                           i i  v ivii i v  ii ?  iii?  ?  ?  ?  i  iii?  i- 
  rnd-1_family-        389 CTGATTCGCGACTTGCAGGTNGACGTNGTNGCNGGNTGCGAGACNCAGTG 438

  scaffold535|s      47275 TGATTGGCGTTTTGTCCCACCTACCCAACCTTTTCTCCACCTCCTCTCCC 47324
                           i  i   v ?        i  - vv i  vv  iiiv  vv  i ? v  
  rnd-1_family-        439 CGACTGGAGNTTTGTCCCGCC-AGACGACAGTTCTCACAGATCTTNTGCC 487

  scaffold535|s      47325 CCGGCACATCAAAATGC-GGTATAGCGTCTCATAATATCAATGAACAGAT 47373
                            v  ?i v? i vi-  -  ii ?  ?v ?v i  ii    i  ivv?  
  rnd-1_family-        488 CAGGNGCCNCGACG-GCGGGCGTNGCNGCNAACAACGTCAACGAGACNAT 536

  scaffold535|s      47374 CAATAGAGACCAGGTTGGTGGTACGGCAATGGCAGTAATGGGGAGGATAA 47423
                              iv i  ?  ii v  ?  ?  ?  ?i ?  i i?  ?  ?v  v ? 
  rnd-1_family-        537 CAACCGGGANCAAATGGGNGGNACNGCNGTNGCGGCNATNGGNCGGCTNA 586

  scaffold535|s      47424 GAGACATAGCCTCTGACGTAGGCAGTGATCCAACTGGTCTTGGCAGATGG 47473
                            v   i ? ivv v  vi v  v v   i  ?  ?  ?  ?  ?v     
  rnd-1_family-        587 GCGACGTNGTGACAGAGATTGGGACTGACCCNACNGGNCTNGGNCGATGG 636

  scaffold535|s      47474 TCATGGATCAAGCTAGGTAAAGGAAGGAAAAG--CACAAAGATCATTAGC 47521
                             i   ? ?   i i   ---v i v   vi --   ?vi i ?i ?v  
  rnd-1_family-        637 TCGTGGNTNAAGTTGGGT---CGGACGAACGGTNCACNCGGGTNGTNTGC 683

  scaffold535|s      47522 GGTTACTTGCCATGCCGGCCAGGTTGGCAGTCCT---GAGGGCAAACAGC 47568
                             ?   i ?  ?   vii  ? ---  v   ? v---    ? i?  i i
  rnd-1_family-        684 GGNTACCTNCCNTGCAAACCNG---GGAAGTNCGCNAGAGGNCGNACGGT 730

  scaffold535|s      47569 CTGGGAGCAACACTCAAGATACTTTCAGGCACAAGGAGACTTCCGCTACC 47618
                           ?              iv i     i     ? i   i     i  ?    
  rnd-1_family-        731 NTGGGAGCAACACTCGCGGTACTTCCAGGCNCGAGGGGACTTTCGNTACC 780

  scaffold535|s      47619 CTTCTACCATATTCATTGAGGACATCAC--AGCACAGTTAAAGCACTGGC 47666
                            ?  ?  ?  v     i  ?  i?  i --    v - iiv v -    v
  rnd-1_family-        781 CNTCNACNATCTTCATCGANGATNTCGCCAAGCAGA-TCGCATC-CTGGA 828

  scaffold535|s      47667 AATCACTCACAGAAGAGGTAGTCCTATGCATAGACTCAAACCAAGATGTT 47716
                           iiv  vviiv?        ?i    i     v   v ?     i  i  ?
  rnd-1_family-        829 GGGCAAATGGNGAAGAGGTNATCCTGTGCATCGACGCNAACCAGGACGTN 878

  scaffold535|s      47717 TACACCGGGCCGCTTACTATCGCACTAAAACAGGAA-GGCATA--CAGAT 47763
                               v?  ????  vi -----------i   ? ?v-   ii --     
  rnd-1_family-        879 TACAANGGNNNNCTGGC-----------GACANGNCTGGCGCAATCAGAT 917

  scaffold535|s      47764 GTCCTGCCT--ATTCC-------ACCAAGCATTAGGAGAGCCGGTTCCAA 47804
                           i  ii  i --i v  -------   -?  ?i i  ?    v?  ?  ? 
  rnd-1_family-        918 ATCTCGCTTGAGTGCCTGATGGAACC-NGCNCTGGGNGAGCGNGTNCCNA 966

  scaffold535|s      47805 ATTTGCATTTCTGGGGCAAAGGGAAACTGAGTACCATGTTTGGTAGTGCG 47854
                            i i?  i   i ?  ? vi  iv iv vvv?  ?  v     ? viv v
  rnd-1_family-        967 ACTCNCACTTCCGNGGNACGGGACAGATCTCNACNATCTTTGGNACCCCC 1016

  scaffold535|s      47855 GGTCTCCTCGAAGGTAATGCAATGTGCTACCCCCACTGGTATGGAGTTGG 47904
                             ?  ?v ?     ?v i  ?           v        i  i  ?  
  rnd-1_family-       1017 GGNCTNGTNGAAGGNCACGCNATGTGCTACCCGCACTGGTACGGGGTNGG 1066

  scaffold535|s      47905 GGACCACCGCATTTTCCTCTTAGAAATCTCTGCAGACTCCTTGTTTGGCG 47954
                           ?      v vi ?   v ?i ?   ? ?  ?  i v?   i ?     ? 
  rnd-1_family-       1067 NGACCACAGGGTNTTCGTNCTNGAANTNTCNGCGGCNTCCCTNTTTGGNG 1116

  scaffold535|s      47955 GAGAGTACCCCACTATCGCCTGCCCGACATCCAGGCTGCTAACTTGTAAG 48004
                            ?  i     ?  ?     ?i ?  ?  i  ?v i?i?  v  i  i   
  rnd-1_family-       1117 GNGAATACCCNACNATCGCNCGNCCNACGTCNCGANCNCTCACCTGCAAG 1166

  scaffold535|s      48005 ATCAGTAGAATTAGAAATAAATACTGCTTAACACTGAAA-CACC----TG 48049
                               vvv ?  ?v ?vii        -----  v   iv-    ---- i
  rnd-1_family-       1167 ATCACACGNATNCGNCGCAAATACTG-----CAATGAGCTCACCTCCTTA 1211

  scaffold535|s      48050 GTCAAGGAACACAACATGCATGCAAAGCTCCAAAGAATACAGGACCTTGG 48099
                              i  vi      v   ? v v?  i  vv vivi  v     vvi  -
  rnd-1_family-       1212 GTCGAGCGACACAAGATGNAAGANAAACTGGACGCGATTCAGGAAGCTG- 1260

  scaffold535|s      48100 TTCTACACTCCCTCCTGCCG---TCTCCCAAAACCTTCACGACAAATGGG 48146
                           -- i viviv i      v ---i   v  vv  vi         i    
  rnd-1_family-       1261 --CCAAGGCGCTTCCTGCGGAAACCTCACACCACACTCACGACAAGTGGG 1308

  scaffold535|s      48147 ACAAAGAATTAGGAGAATTCATGTCTCATGCAGAAAAAAAATTCATGAAA 48196
                             i     ? i  iv i      iv?  iv v  i  iivi v  i?  i
  rnd-1_family-       1309 ACGAAGAANTGGGGCAGTTCATGCGNCACTCCGAGAAGGCGTGCACNAAG 1358

  scaffold535|s      48197 TTTAAGAGCTGCGCAATTGAATATAGGCCGAGTGTTGGCCAATGGTTACG 48246
                             i           v  ?     i  v  ? vv  ?  ?      i ?  
  rnd-1_family-       1359 TTCAAGAGCTGCGCCATNGAATACAGCCCNACGGTNGGNCAATGGCTNCG 1408

  scaffold535|s      48247 CCGACGCACAGTACTCAAATGGATCTTAAGATGGCAGGATGGCAAAGTTC 48296
                           ?  iv vv ?  v  ?  i   ? ?i ?v ?     v  i  ?  i  ? 
  rnd-1_family-       1409 NCGGAGGTCNGTCCTNAAGTGGNTNCTNCGNTGGCACGACGGNAAGGTNC 1458

  scaffold535|s      48297 CCGCCACACGCAACATGTGCCATGCTGC 48324
                            ? v   ?v v   ?    i iv  v  
  rnd-1_family-       1459 CNGACACNAGGAACNTGTGTCGGGCAGC 1486

Matrix = 20p43g.matrix
Kimura (with divCpGMod) = 28.57
Transitions / transversions = 1.17 (162/138)
Gap_init rate = 0.04 (45 / 1246), avg. gap size = 1.38 (62 / 45)


5610 26.70 1.35 1.72 scaffold535|size62271 48640 50792 (11471) rnd-4_family-290#LINE/Ambal 1 2145 (2055) m_b3077s001i36 154338

  scaffold535|s      48640 GTGGTTGAAGAGGTTTGTGGCCGGCATCTTGGCGAGAGATTCTCACTTGG 48689
                            i   v  i? ? i?  i  ivii  i  v  ?  vv       i  v  
  rnd-4_family-          1 GCGGTGGAGNANGCNTGCGGTGAACACCTGGGNGACCGATTCTCGCTGGG 50

  scaffold535|s      48690 CAAAAATGCCCCTCT---GGACGCGG-CTAACCTTAAACCTGAAATAGGA 48735
                               vi?  i  v  ---  vv    -  v  v v  ----  i  ?   
  rnd-4_family-         51 CAAACGNGCTCCGCTATCGGCAGCGGGCTTACATGAA----GAGATNGGA 96

  scaffold535|s      48736 CACCTCAGTGACACAGTGGCCGCCCAGCGTATCCTTGACAACACCTATGA 48785
                           vv    i i     ? v   v  ? ii  ?     ? -    ivi  i  
  rnd-4_family-         97 GCCCTCGGCGACACNGAGGCGGCNCGACGNATCCTNG-CAACGATTACGA 145

  scaffold535|s      48786 CTTCTCAGGTGACTGGGACCCTGCCACTGTAGACTTACTCAAAGCTGCAG 48835
                               i i iv iv     iv -i    v  ?   i v  ?     iv v 
  rnd-4_family-        146 CTTCCCGGAGGGATGGGATAC-ACCACGGTNGACCTCCTNAAAGCCTCCG 194

  scaffold535|s      48836 CA-AAGATTCGATTGGAACTTGCAGAAATTCCACAATCTAGTAACACGAT 48884
                            i-i  v v  ?  i   iv  vv  v     - iv  v    i ivii 
  rnd-4_family-        195 CGCGAGCTACGNTTAGAATGTGATGACATTCC-CGCTCAAGTAGCGAAGT 243

  scaffold535|s      48885 CACCGCTGACAATTTTAAGTCC-TTTTGGTTGACGTGCAAAGAAGCGACT 48933
                           ?  v ii  vi ?   v vv  -  i   vii   i       iivv  ?
  rnd-4_family-        244 NACAGTCGAGGANTTTCATACCATTCTGGACAACGCGCAAAGAGAACACN 293

  scaffold535|s      48934 TCTTCTTCTAAGAGCGGCCGCCATTTCGGCCACTACAGAGCCATTA-GC- 48981
                             ?  v  i         v v  i  i  v           v  iv-  -
  rnd-4_family-        294 TCNTCGTCCAAGAGCGGCAGGCACTTTGGACACTACAGAGCGATCCTGCG 343

  scaffold535|s      48982 ACCAATCCTGAGCTGACTGACCTCCACGTCTTGAGTATTAATATTGCAGC 49031
                             v     ----   v  v-         ?ivi  i  i  iv v  ?  
  rnd-4_family-        344 ACAAATCC----CTGTCTC-CCTCCACGTNCGAAGCATCAACCTAGCNGC 388

  scaffold535|s      49032 -TGGAAGAGGTGCCCCCTTATCAAGGTGGAGACAAGGTGTTACAGTACTC 49080
                           -?v vi i i iv     ? v  - i   v i     v  i  v  v  v
  rnd-4_family-        389 ANCGCGGGGATAGCCCCTNAACA-GATGGCGGCAAGGAGTCACCGTCCTG 437

  scaffold535|s      49081 CTAGAAAAGGTGGCCGGCAACACTAGGATCGACAAACTAAGGGCAATCTG 49130
                             i           ?  v    i v v        i  ?v ?  ?  ?  
  rnd-4_family-        438 CTGGAAAAGGTGGCNGGGAACATTCGCATCGACAAGCTNCGNGCNATNTG 487

  scaffold535|s      49131 TCTTCTAGAGGCAGACTTCAACTGTTGGCTAAAGGCCGTCTTCGCAAAGA 49180
                           i  ii ?     v        i  v     ?    i?i ?  i  ?   v
  rnd-4_family-        488 CCTCTTNGAGGCTGACTTCAATTGGTGGCTNAAGGTNATNTTTGCNAAGC 537

  scaffold535|s      49181 AAAAGATCTATTGAATGTATCGTCAT-GGTACTTTGCCACTGGAACAAGG 49229
                           ii v  ivi ?v i   - vv i  i-  ?ii?i     v v  i     
  rnd-4_family-        538 GGATGACGCANAGGATG-AAGGCCACAGGNGTNCTGCCAGTTGAGCAAGG 586

  scaffold535|s      49230 AGCTGTCGCTGGCAAAACGGCAACAGACTCGTCCATTGTGAAACAATTTT 49279
                           i  iiiiv    ? i      -  i     ?     vii      i  ? 
  rnd-4_family-        587 GGCCACTTCTGGNAGAACGGC-ACGGACTCNTCCATGACGAAACAGTTNT 635

  scaffold535|s      49280 T-TTCGACCAAGCCAACATCTTACACAGGACTTGCACAGTTTCAAGTAAC 49328
                            -  i        ?     ?i ?   ii?  i   i ?  ?     i  i
  rnd-4_family-        636 TCTTTGACCAAGCNAACATNCTNCACGANACCTGCGCNGTNTCAAGCAAT 685

  scaffold535|s      49329 TACGCCGCCAATTGCTACGGCGCCGTTAATCATGCTGCTGGTAGTTTTGC 49378
                           v    ?  v  i       i   v  v  i  i  -  v  ?  i  i  
  rnd-4_family-        686 GACGCNGCGAACTGCTACGACGCAGTGAACCACGC-GCAGGNAGCTTCGC 734

  scaffold535|s      49379 TCTCCAAGCAATGCGGGTCCCTCTCACATTTGTGAAGTGCTATCTTACTT 49428
                           ?  i     ?   vi?  v  ??  i??? i  ?        i  ?vi? 
  rnd-4_family-        735 NCTTCAAGCNATGAANGTGCCNNTCGNNNTCGTNAAGTGCTACCTNCTNT 784

  scaffold535|s      49429 GCATCCAACTCATGAGATTCTACCTCAAAACTGGATTCGGTTTGGCAGAA 49478
                            i  ?  ivi    v i    v   ?     v        ?v ?  ?i  
  rnd-4_family-        785 GTATNCAGACCATGCGGTTCTTCCTNAAAACGGGATTCGGNATNGCNAAA 834

  scaffold535|s      49479 AGTAGCTACAGCGGAACTGAGGATAACCCTG-ACATGGGTCTTGCGCAGG 49527
                             ?     ii i  v  -  -v v   i i -       ?  ?iii  i 
  rnd-4_family-        835 AGNAGCTATGGTGGCAC-GA-CAGAACTCCGTACATGGGNCTNATACAAG 882

  scaffold535|s      49528 GAAGTGGTGCCTCGCCTGCGGCATGGACAGCCACAAGCACTGTCGAGCTC 49577
                            ?  i  i  ?v ?  v  ?        ?  ? iv     v  ?iv   v
  rnd-4_family-        883 GNAGCGGCGCNGCNCCGGCNGCATGGACNGCNATCAGCACGGTNATGCTG 932

  scaffold535|s      49578 TCTGCATATAAACAACAAGGGTTTGGTGCATTCTTCATCTCCGGCTGGTC 49627
                             v  ?  i  iiviv    ? vi  i  ??v    i?   i vi     
  rnd-4_family-        933 TCGGCNTACAAGTCGAAAGGNTACGGCGCNNACTTCGNCTCTGCTTGGTC 982

  scaffold535|s      49628 CTGTCTCCTCAT-GGCAATCGCTGCCCTTCAATATGTTGACGACACTGAC 49676
                           vv iv  v  v -   -  ?  ?  v    vv  i  v     i  ?  i
  rnd-4_family-        983 GGGCATCGTCCTCGGC-ATNGCNGCGCTTCTCTACGTGGACGATACNGAT 1031

  scaffold535|s      49677 CTCTTACACAT--GTCACGGAATGCTACGGTCACTGACGATGACTTTGTT 49724
                             ?i v   i --  --   vv v i  i---?    ? -  ?   --i 
  rnd-4_family-       1032 CTNCTCCACGTTAGT--CGGCCTTCCACA---NCTGANG-TGNCTT--CT 1073

  scaffold535|s      49725 TCTAGAGCACAAGCAGCGATGAAGTACTAGGCCCAACTTTTACAGGCGAC 49774
                           i v v ivv  i? v  v i v v    i   ivvv  ?i i  i  v  
  rnd-4_family-       1074 CCGACAAGTCAGNCTGCCACGTACTACTGGGCTACTCTNCTGCAAGCCAC 1123

  scaffold535|s      49775 AGGAGGTAACTTCAAACCCGCCAAGTGCTACTGGTATTTGCTCTCCTACA 49824
                           v  ?  ?  ii ?       vv  i           ii ?  ?       
  rnd-4_family-       1124 TGGNGGNAATCTNAAACCCGAGAAATGCTACTGGTACCTNCTNTCCTACA 1173

  scaffold535|s      49825 AGT---TTTGTGGGGGAGTCGCATCACTTAAATCCCTACAAGACATCAGT 49871
                              ---  iiv   v   ii --- i  ?   i v  ? i?  v   i i
  rnd-4_family-       1174 AGTTCGTTCAAGGGCGAGCTG---CGCTNAAACCACTNCGNGAAATCGGC 1220

  scaffold535|s      49872 CATCACAGCATGAGTATACCACAACCAACGGGACCCG----ACGTCATCA 49917
                           v ii  ?i-i v i?             ?v v v   ----    i    
  rnd-4_family-       1221 AACTACNA-GTTAANATACCACAACCAANCGCAGCCGACGTACGTTATCA 1269

  scaffold535|s      49918 TACAATTAAAGGACCCTACGGTGGCATCATAAGTTCTTGGAGTTTGCTCT 49967
                            vv  i ?  i  i  v?vv ??     ?v i  ?  ?  v  v  v   
  rnd-4_family-       1270 TCGAACTNAAAGATCCGNATGNNGCATCNGAGGTNCTNGGCGTGTGGTCT 1319

  scaffold535|s      49968 AGCCCGTTCAATTCTGGAAAAGAACATCTTGACCACATGTTGAAGAAAGG 50017
                                  i iii? i  -??v v   v  v  v      v ? iv     
  rnd-4_family-       1320 AGCCCGTCCGGCNCCGG-NNCGCACAACTGGAACACATGATNAGTAAAGG 1368

  scaffold535|s      50018 G-CGTCGATGGAGTACCTGTGTCATGGCTAGCAACCTTTCTCCCTCAGAA 50066
                            -  vv     i v v i v  ?? ?vvi   vvv  vivv  vv ?   
  rnd-4_family-       1369 GACGAAGATGGGGAAACCGGGTNNTNCACAGCCCGCTGCAGCCAGCNGAA 1418

  scaffold535|s      50067 GTTTGGCATAGCTTCCATCTACAAGCATTACCGTCAGTTAAGTATGGCCT 50116
                             v     ?      v vvii      i i  i  ?  i        v  
  rnd-4_family-       1419 GTGTGGCANAGCTTCAAAACGCAAGCACTGCCATCNGTCAAGTATGGGCT 1468

  scaffold535|s      50117 GATCACCCTCATGTCACCCCATCAGTCCTTGGATAGAGAATTTATGGCAT 50166
                           i? vi v  ?     vi ?vivv  v i? v  iiiv vv  ivi?v i 
  rnd-4_family-       1469 ANTAGCACTNATGTCCTCNAGGAAGGCTNTCGACGACGCCTTCTCNTCGT 1518

  scaffold535|s      50167 GGTATTACACATTTCTCCCTGCCCTTGGTGTGAATCGTAACATCACAAAG 50216
                               i   v v  i  i  v  ?  v  ?  ?   ? v  i   i v ii
  rnd-4_family-       1519 GGTACTACTCCTTCCTTCCGGCNCTGGGNGTNAATNGGAATATCGCCAGA 1568

  scaffold535|s      50217 GAATGGAGGACTCGTCCAGTCTCCTACCAAGGGCTAGGACTCCCTCAGAT 50266
                                 ? i    v?  i   ivv  i     v  i  ?     ?  i  
  rnd-4_family-       1569 GAATGGNGAACTCTNCCGGTCCAGTATCAAGGCCTGGGNCTCCCNCAAAT 1618

  scaffold535|s      50267 GTTGTTGGAAAAATTATCTACAACTCTACACTATTTACAACGCCATTGGG 50316
                             i   i  i   i ?v ?i iv ?     ?   ? i   v v  i    
  rnd-4_family-       1619 GTCGTTAGAGAAACTNGCNGCGTCNCTACANTATNTGCAAAGACACTGGG 1668

  scaffold535|s      50317 GGAGCGGCAGTACCGTA--GGGAAATCATTACGATGTATTTACGAGCTGG 50364
                            v -  v  vv   vi --  v    i?i v   ? i  i v      v 
  rnd-4_family-       1669 GCA-CGCCACGACCCCANCGGTAAATTNCTCCGANGCATCTTCGAGCTCG 1717

  scaffold535|s      50365 CTCAGTTGGAAATTGGACTCTTCGGAAATTTCCTACTGCAAGATTACGAC 50414
                           ?v  ii v    iv  v  ?vi?  ?  i     v  ? iv  i      
  rnd-4_family-       1718 NACAACTCGAAACGGGTCTNGCNGGNAACTTCCTCCTNCGCGACTACGAC 1767

  scaffold535|s      50415 AAGTTTGAGAGTCTTGCAACCCATACCTGGTTTAAAGTACTGTGGGAATA 50464
                           ivv vi ivi??  ?  ?  v  i?       i  ii    i     i  
  rnd-4_family-       1768 GCCTACGGCGNNCTNGCNACGCACNCCTGGTTCAAGATACTATGGGAGTA 1817

  scaffold535|s      50465 CTTGCACTACTACAACGTGCAACTCGAGCTCCAAGACTTGTCGATC-CTC 50513
                            vi          i v  ?v  ? v  v  vv ?   vi vvv   - v 
  rnd-4_family-       1818 CGCGCACTACTACGAGGTNAAANTAGACCTGGANGACGCGAATATCGCGC 1867

  scaffold535|s      50514 CAGTACGCCGGGGTGATAGGGTACTCATGGAAGAAGCCATCCTTGTTCTC 50563
                               ?  vvi v v  i ii  ?? ?        i  v i  vv  ?v ?
  rnd-4_family-       1868 CAGTNCGGGAGCGGGACAAAGTNNTNATGGAAGAGGCAACCCGAGTNATN 1917

  scaffold535|s      50564 CC-CCAGGACCAATGGGTCAGCTTCAATAGAGCGAGGAAATTCTACAGAG 50612
                             -  vv  -       i?           ?   v    i v     ii 
  rnd-4_family-       1918 CCTCCTCGA-CAATGGGCNAGCTTCAATAGNGCGCGGAAGTACTACAAGG 1966

  scaffold535|s      50613 TCTACTTTCTCTTGCAGATCATTTTATGCAACGGCATCACTGTCAACCCA 50662
                                  i? ? iv  iv v  vi ?   i    ?     v  ?i    ?
  rnd-4_family-       1967 TCTACTTCNTNTCCCAACTGATACTNTGCGACGGNATCACGGTNGACCCN 2016

  scaffold535|s      50663 CAGAAGGT-TGGTGAGACGATGCAGGAAGACTCGAGTATGGTTTTTCCTA 50711
                           v    iv -i   i  v   -   ivii     - vi    ??  i  ??
  rnd-4_family-       2017 GAGAAACTACGGTAAGCCGA-GCAACGGGACTC-ACCATGGNNTTCCCNN 2064

  scaffold535|s      50712 CCAAAAGGCCAACTAGATCAGACCTCTCACTGTGGCAGTCTACCA-TTGC 50760
                            vi  ?i?  v  vvviivi  ii  v        vi?vvi    -    
  rnd-4_family-       2065 CGGAANANCCCACGCCGCAGGATTTCGCACTGTGGAGNGACACCATTTGC 2114

  scaffold535|s      50761 AGCACTTACATCTCCCACTCTCTGTCTCTCAC 50792
                           -vi?  ?  i  ?  ?  ?i ?i ?  ?  i 
  rnd-4_family-       2115 -CTNCTNACGTCNCCNACNTTNCGNCTNTCGC 2145

Matrix = 20p43g.matrix
Kimura (with divCpGMod) = 32.17
Transitions / transversions = 1.07 (292/273)
Gap_init rate = 0.03 (57 / 2152), avg. gap size = 1.16 (66 / 57)


2431 16.49 6.58 4.23 scaffold535|size62271 50792 51323 (10940) scaffold171|size496807_(dbseq-nr_295)_[215868,222163]#LTR/Gypsy 5753 6296 (0) m_b3077s001i37 154339

  scaffold535|s      50792 CATCTCCCTCTTCTATACAAAACACTTACGCTTTAACACACAGTCACAGA 50841
                                          i     -             i              
  scaffold171|s       5753 CATCTCCCTCTTCTACACAAA-CACTTACGCTTTAGCACACAGTCACAGA 5801

  scaffold535|s      50842 CTTTTTAGTTCGTACATAAAGAGACATGGATAAGAATGTTTTTCCTCATG 50891
                                     i                      --- v        i- i
  scaffold171|s       5802 CTTTTTAGTTTGTACATAAAGAGACATGGATAA---TTTTTTTCCTT-TA 5847

  scaffold535|s      50892 CAGGTTTTTTCCGCTCTTTTTAT-CACCCAGGTTCTCCATTCGTGGGGGC 50940
                                       v        v -     v i i                
  scaffold171|s       5848 CAGGTTTTTTCCCCTCTTTTTTTTCACCCTGATCCTCCATTCGTGGGGGC 5897

  scaffold535|s      50941 GAGTGACATAGGCCAAGAACCTACCTTAATTAGTACCCTTA--GGTACC- 50987
                                    v                     v       i -- i    -
  scaffold171|s       5898 GAGTGACATTGGCCAAGAACCTACCTTAATTTGTACCCTCATTGATACCC 5947

  scaffold535|s      50988 ---------------------AATTCAAAAACTCCCAAGTAAGGATTCAT 51016
                           ---------------------     i                 iv    
  scaffold171|s       5948 TTATTAGTACCAATATGGACTAATTCGAAAACTCCCAAGTAAGGGATCAT 5997

  scaffold535|s      51017 CCTAACCTCCCAAGTGAGGAAGGATCCTGACAAGTACAAAGATCCATATC 51066
                              i            iv  ii i    i   i  -ii   i        
  scaffold171|s       5998 CCTGACCTCCCAAGTGGTGAGAGGTCCTAACAGGT-TGAAGGTCCATATC 6046

  scaffold535|s      51067 TTTGGATCTAAGCGACAGGAGAACACCCCTGGAGGAACACC----TTCAA 51112
                             i       v     ii i     -iv   vvi     i ----   vv
  scaffold171|s       6047 TTCGGATCTATGCGACGAGGGAACA-TGCTGTCAGAACATCCATGTTCCC 6095

  scaffold535|s      51113 GAGAAGGGTATTAACATACCAGGGATGTGTAGAAACCTACATAAAATCCC 51162
                           v----    i v          iiv                i i    vi
  scaffold171|s       6096 T----GGGTGTAAACATACCAGAACTGTGTAGAAACCTACACAGAATCAT 6141

  scaffold535|s      51163 ATTGTTTTGTTTTAGGATGAAAGGGATTGCATTGCCCTTCCATCCTCATT 51212
                              i   i   -----------       i    v v i           
  scaffold171|s       6142 ATTATTTCGTT-----------GGGATTGTATTGACATCCCATCCTCATT 6180

  scaffold535|s      51213 TGTTCATTGTAGTCCAC--AAC--CAAGCTCACAATTTATCAACACCTAC 51258
                                v     i-v   --  i--i          v   i  v  i v  
  scaffold171|s       6181 TGTTCTTTGTAA-ACACTAAATGATAAGCTCACAAATTACCATCATCAAC 6229

  scaffold535|s      51259 -CATTTGT-ATGCATTTACCTACAATATTTGTACTTAATATTTTTTATTT 51306
                           -v  i i - ii v    i    i v   v   i   i         ii 
  scaffold171|s       6230 AAATCTATAACACCTTTATCTACGAAATTGGTATTTAGTATTTTTTACCT 6279

  scaffold535|s      51307 CCGAACGGATTAGGTCA 51323
                             i     v        
  scaffold171|s       6280 CCAAACGGCTTAGGTCA 6296

Matrix = 20p43g.matrix
Kimura (with divCpGMod) = 17.75
Transitions / transversions = 1.80 (54/30)
Gap_init rate = 0.06 (32 / 531), avg. gap size = 1.81 (58 / 32)


552 21.55 2.94 9.00 scaffold535|size62271 51483 51788 (10475) C scaffold5|size2025720_(dbseq-nr_679)_[1273151,1286701]#LTR/Gypsy (6045) 7506 7218 m_b3077s001i38 154340

  scaffold535|s      51483 AGAT--GGTATTTTATATTTATGGCCAAATTTGGTCACTTTCCTTAAAAT 51530
                               --                  i i v v           vvi   - 
C scaffold5|siz       7506 AGATAGGGTATTTTATATTTATGGTCGATTATGGTCACTTTCGGCAAA-T 7458

  scaffold535|s      51531 GGTCAG-AGACAAATGGCTTATATAATATATTTAATTGAAGGTAGGGGAA 51579
                                v- i v   i   iv             v  vi v v v  i   
C scaffold5|siz       7457 GGTCACCAAAAAAACGGCCAATATAATATATTTTATGAACGTTTGGAGAA 7408

  scaffold535|s      51580 CACATACAAGAAAGTAAATGTCTTTTGAAATTGGATCTTACGAATGTAAA 51629
                               v v    vvv    ii--   i  ------i     -i    i vv
C scaffold5|siz       7407 CACAAAGAAGATTTTAAACA--TTTCGA------GTCTTA-AAATGCACC 7367

  scaffold535|s      51630 AACCTTTTTTTTAATTAATGTCTGTATATA--AATCAAGGGGTTATATAA 51677
                            iiv    v ---         i     i --  --  v           
C scaffold5|siz       7366 AGTATTTTGT---ATTAATGTCCGTATACATTAA--AACGGGTTATATAA 7322

  scaffold535|s      51678 ATATATAAATTGATATCGCTCAACA-TATGATACTGTAATTGTAGGAAAC 51726
                             - i-      i   vv  --   -    ---- vv i  v        
C scaffold5|siz       7321 AT-TG-AAATTGGTATATCT--ACAGTATG----TCGAGTTTTAGGAAAC 7280

  scaffold535|s      51727 ATTCAATTTTTAAATGAATTAACGAAATTTGTTGACAT-ATTTTCTTAT- 51774
                           v v                ii  i  --- i  v i  -   i i    -
C scaffold5|siz       7279 TTACAATTTTTAAATGAATCGACAAA---TATTCATATCATTCTTTTATA 7233

  scaffold535|s      51775 TT-ATGGCGGTATAT 51788
                             -     v v    
C scaffold5|siz       7232 TTAATGGCTGAATAT 7218

Matrix = 20p43g.matrix
Kimura (with divCpGMod) = 23.01
Transitions / transversions = 0.88 (28/32)
Gap_init rate = 0.11 (33 / 305), avg. gap size = 1.06 (35 / 33)


1165 32.11 3.96 2.75 scaffold535|size62271 51908 52589 (9674) C scaffold5|size2025720_(dbseq-nr_679)_[1273151,1286701]#LTR/Gypsy (6483) 7068 6379 m_b3077s001i39 154340

  scaffold535|s      51908 GTTTATATACATCATTTTCAGGGACCCCTGT------TTTTGGACGCAAC 51951
                               v       v   v  ivv  v    v ------   iii  i    
C scaffold5|siz       7068 GTTTCTATACATAATTGTCGTCGAGCCCTCTACCCGATTTCAAACACAAC 7019

  scaffold535|s      51952 CATGGCAAC---CGTTGAAAAGAAGAAGAAGGCATTGCCAAACAACCAGC 51998
                                 ii ---  v   v v  v  i  --   i- i v   i vii v
C scaffold5|siz       7018 CATGGCGGCGGACGATGACATGACGAGGA--GCAC-GTCCAACGAGTGGG 6972

  scaffold535|s      51999 CGTTCATTTTGGACCACATCCAAGGTGAAGAAGAGGACGAGC-ATGGAAA 52047
                            v   i  vivi i     iv    iiiv  v vv   -   - i  i  
C scaffold5|siz       6971 CCTTCGTTACTAATCACATTGAAGGCAGCGACGCCGAC-AGCGACGGGAA 6923

  scaffold535|s      52048 CTTCACTAATGAGACCATGTTGTGCTTCGTGAAGCATGGGACGCTGGCCC 52097
                                vvi i  v      v       iviv     i  i  i  v  v 
C scaffold5|siz       6922 CTTCAGGGACGACACCATGATGTGCTTTTCCAAGCACGGAACACTTGCGC 6873

  scaffold535|s      52098 TCACTTTTCATGCGAACTTCGACAGCGGAATTGTGTGCAGCAATTGCTTC 52147
                            v     i  i  v iv   ivv     i  v  v   ivv  v      
C scaffold5|siz       6872 TGACTTTCCACGCCAGATTCATGAGCGGGATAGTCTGCGCAAAGTGCTTC 6823

  scaffold535|s      52148 CAGTTCATGAAAAAGCCAGGGAGCTTCGCTCTTCACTGCGAGAAGTGCAA 52197
                                 v  ---        i    v    v i   v  ivv i   ii 
C scaffold5|siz       6822 CAGTTCTTG---AAGCCAGGAAGCTACGCTATCCACAGCACCAGGTGTGA 6776

  scaffold535|s      52198 GAAGAAAGCCGTGCCATCGAAGAAAAAAATAAAAAAGTGGGCCGACTCAG 52247
                           v   i vv   iv     vivi  iivv  v  ii v   v    i  - 
C scaffold5|siz       6775 CAAGGATCCCGCCCCATCCGCAAAGGCCATCAAGGACTGGTCCGATTC-G 6727

  scaffold535|s      52248 ACAAGAAGTGGGCAAACCTCAAGAGAGAGAACCCT--GATGCATTTGGC- 52294
                              iv        vi vi v   v ---    iv --ivi   v  vv -
C scaffold5|siz       6726 ACAGCAAGTGGGCTGAGTTGAAGCG---GAACTATTCACCGCAATTCTCT 6680

  scaffold535|s      52295 AACCAGACAGTTGTCAAGATAGCGCAGTGTGATGGACTGTCT--GCATAT 52342
                           i  v       vi i  i  i  vv vi ii i  --i   v--  v  i
C scaffold5|siz       6679 GACAAGACAGTGATTAAAATGGCCGACCGCAACGG--CGTCGGAGCTTAC 6632

  scaffold535|s      52343 GTGCTCCATATCCGCTTTTGTATCTTGGGAAAACGTCCTCCACAATGAAA 52392
                             vv   -- i    v   -  i  v     i  v     v         
C scaffold5|siz       6631 GTTGTCC--ACCCGCGTTT-TACCTGGGGAAGACCTCCTCGACAATGAAA 6585

  scaffold535|s      52393 CTCAAGGCCATCTACATCACAGACGGATGCACATACGT---TGCACTGAA 52439
                           v       v  v i      v            i    ---i   i v  
C scaffold5|siz       6584 ATCAAGGCGATGTGCATCACCGACGGATGCACACACGTATGCGCATTTAA 6535

  scaffold535|s      52440 CGCCCTACACAGACATATCAAGCAGGTGTTTATGGACGTGACCTACAGGA 52489
                              v  v  vv v  i      v   i ivi   iii i   i  i-- v
C scaffold5|siz       6534 CGCACTTCAGCGTCACATCAAGAAGGCGCACATGAGTGCGACTTAT--GC 6487

  scaffold535|s      52490 TCCG--CAAGGTCAACGTCGTGGAAGCACCTGCAGTGAATGACGTGGAGG 52537
                             i --   vv ii ii i     i  v  vi i  v  i  i  v  v 
C scaffold5|siz       6486 TCTGTACAACCTTGATATTGTGGAGGCCCCGACGGTCAACGATGTCGATG 6437

  scaffold535|s      52538 AGAGCGAGGG------AGAAGGCGAAGAAGAAGATGACA-AGAGTGAGGA 52580
                            vii     i------   ii v  i   vv  -  i  -   vv     
C scaffold5|siz       6436 ACGACGAGGACGGCATAGAGAGAGAGGAATCAG-TGGCAGAGACGGAGGA 6388

  scaffold535|s      52581 GGACAATGA 52589
                           v  iii   
C scaffold5|siz       6387 TGATGGTGA 6379

Matrix = 20p43g.matrix
Kimura (with divCpGMod) = 37.10
Transitions / transversions = 0.99 (106/107)
Gap_init rate = 0.04 (29 / 681), avg. gap size = 1.59 (46 / 29)


1089 32.09 4.94 3.37 scaffold535|size62271 51908 52697 (9566) scaffold3|size1191850_(dbseq-nr_493)_[349346,364513]#LTR/Copia 2790 3591 (11577) m_b3077s001i40 154341

  scaffold535|s      51908 GTTTATATACATCATTTTCAGGGACCCCTGT------TTTTGGACGCAAC 51951
                               v       v   v  ivv  v    v ------   iii  i    
  scaffold3|siz       2790 GTTTCTATACATAATTGTCGTCGAGCCCTCTACCCGATTTCAAACACAAC 2839

  scaffold535|s      51952 CATGGCAACCGTTGAAAAGAAGAAGAAG-GCATTGCCAAACAACCAGCCG 52000
                                 i  v vi  vii  v  v  i -   i- i v   i vii v v
  scaffold3|siz       2840 CATGGCGACGGACGATGGGATGACGAGGAGCAC-GTCCAACGAGTGGGCC 2888

  scaffold535|s      52001 TTCATTTTGGACCACATCCAAGGTGAAGAAGAGGACGAGC-ATGGAAACT 52049
                              i  vivi i     iv    iiiv  v vv   -   - i  i    
  scaffold3|siz       2889 TTCGTTACTAATCACATTGAAGGCAGCGACGCCGAC-AGCGACGGGAACT 2937

  scaffold535|s      52050 TCACTAATGAGACCATGTTGTGCTTCGTGAAGCATGGGACGCTGGCCCTC 52099
                              vvi i  v      v       iviv     i  i  i  v  v  v
  scaffold3|siz       2938 TCAGGGACGACACCATGATGTGCTTTTCCAAGCACGGAACACTTGCGCTG 2987

  scaffold535|s      52100 ACTTTTCATGCGAACTTCGACAGCGGAATTGTGTGCAGCAATTGCTTCCA 52149
                                i  i  v iv   ivv     i  v  v   ivv  v        
  scaffold3|siz       2988 ACTTTCCACGCCAGATTCATGAGCGGGATAGTCTGCGCAAAGTGCTTCCA 3037

  scaffold535|s      52150 GTTCATGAAAAAGCCAGGGAGCTTCGCTCTTCACTGCGAGAAGTGCAAGA 52199
                               v  ---        i    v    v i   v  ivv     ii v 
  scaffold3|siz       3038 GTTCTTG---AAGCCAGGAAGCTACGCTATCCACAGCACCAAGTGTGACA 3084

  scaffold535|s      52200 AGAAAGCCGTGCCATCGAAGAAAAAAATAAAAAAGTGGGCCGACTCAGAC 52249
                             i vv   iv     vivi  iivv  v  ii v   v    i  i   
  scaffold3|siz       3085 AGGATCCCGCCCCATCCGCAAAGGCCATCAAGGACTGGTCCGATTCGGAC 3134

  scaffold535|s      52250 AAGAAGTGGGCAAACCTCAAGAGAGAGAACCCT--GATGCATTTGGC-AA 52296
                            iv        vi vi v   v ---    iv --ivi   v  vv -i 
  scaffold3|siz       3135 AGCAAGTGGGCTGAGTTGAAGCG---GAACTATTCACCGCAATTCTCTGA 3181

  scaffold535|s      52297 CCAGACAGTTGTCAAGATAGCGCAGTGTGATGGACTGTCT--GCATATGT 52344
                            v       vi i  i  i  vv vi ii i  --i   v--  v  i  
  scaffold3|siz       3182 CAAGACAGTGATTAAAATGGCCGACCGCAACGG--CGTCGGAGCTTACGT 3229

  scaffold535|s      52345 GCTCCATATCCGCTTTTGTATCTTGGGAAAACGTCCTCCACAATGAAACT 52394
                           vv   -- i    v   v  i  v     i  vv    v         v 
  scaffold3|siz       3230 TGTCC--ACCCGCGTTTTTACCTGGGGAAGACCACCTCGACAATGAAAAT 3277

  scaffold535|s      52395 CAAGGCCATCTACATCACAGACGGATGCACATACGT---TGCACTGAACG 52441
                                 v  v i      v            i    ---i   i v    
  scaffold3|siz       3278 CAAGGCGATGTGCATCACCGACGGATGCACACACGTATGCGCATTTAACG 3327

  scaffold535|s      52442 CCCTACACAGACATATCAAGCAGGTGTTTATGGACGTGACCTACAGGATC 52491
                            v  v  vv v  i      v   i ivi   iii i   i  ivv--  
  scaffold3|siz       3328 CACTTCAGCGTCACATCAAGAAGGCGCACATGAGTGCGACTTATCT--TC 3375

  scaffold535|s      52492 CG--CAAGGTCAACGTCGTGGAAGCACC--TG--CAGTGA-----ATGAC 52530
                           i --   vv ii ii i     i  v  --  --  ii  -----     
  scaffold3|siz       3376 TGTACAACCTTGATATTGTGGAGGCCCCGATGGTCAACGATGTCGATGAC 3425

  scaffold535|s      52531 GTGGAGGAGAGCGAGGGAGAAGGCGAAGAAGAAGATGACA---AGAGTGA 52577
                            vv     vi     i    ii -   vv  vi vv    ---  ii   
  scaffold3|siz       3426 GACGAGGACGGCGAGAGAGAGAG-GAATCAGTGGCAGACACGGAGGATGA 3474

  scaffold535|s      52578 GGAGGACAATGAAACGGGACGCGAGAACATACAGGAA-AGTGACAAGGAG 52626
                           v iv  ii v   i   --  - vi i  i v  i  -  v  v v  i 
  scaffold3|siz       3475 TGGTGATGAGGAAGCGG--CG-GCAAGCACAGAGAAAGAGGGAGATGGGG 3521

  scaffold535|s      52627 AATGAAAGTGATG--ATGGCGCGGATG------ACGCGGTGGATGAAATG 52668
                            i-    iv  i --    - -     ------  i  v v iv   i -
  scaffold3|siz       3522 AG-GAAAAAGACGGAATGG-G-GGATGATAACAACACGTTTGGGGAAGT- 3567

  scaffold535|s      52669 GACAAAGCAGACATGGAGAAAGAGGGGAG 52697
                           -----   i vv v   ii i        
  scaffold3|siz       3568 -----AGCGGCGAGGGAAGAGGAGGGGAG 3591

Matrix = 20p43g.matrix
Kimura (with divCpGMod) = 37.14
Transitions / transversions = 0.99 (122/123)
Gap_init rate = 0.05 (42 / 789), avg. gap size = 1.57 (66 / 42)


30 5.62 0.00 0.00 scaffold535|size62271 52735 52771 (9492) (GAGGCG)n#Simple_repeat 1 37 (0) c_b3077s251i1 154342

  scaffold535|s      52735 GAGGCGGAGGCGGAGGCGGAGGTGGCGGCGGAGGCGG 52771
                                                 i  v           
  (GAGGCG)n#Sim          1 GAGGCGGAGGCGGAGGCGGAGGCGGAGGCGGAGGCGG 37

Matrix = Unknown
Transitions / transversions = 1.00 (1/1)
Gap_init rate = 0.00 (0 / 36), avg. gap size = 0.0 (0 / 0)


261 27.57 3.47 6.63 scaffold535|size62271 52784 52985 (9278) C rnd-1_family-1322#Unknown (100) 341 146 m_b3077s001i41 154343

  scaffold535|s      52784 AAGAGGAGGCACGCAATGAAGCAATGAGAACCACAAAAAGC--AACCACA 52831
                              v  iii  v? i    i  ii-    i----ii     --i  v v 
C rnd-1_family-        341 AAGCGGGAACAGNCGATGAGGCGG-GAGAG----GGAAAGCTCGACGAAA 297

  scaffold535|s      52832 AAGTTGGAGAAGGCGTGGAAGAAGACC----CCAAAACACAGGACATAGA 52877
                            v  i vi     ? v   ?  v-   ---- ?iiv  i        i  
C rnd-1_family-        296 ACGTCGCGGAAGGNGGGGANGAC-ACCGCCGCNGGCACGCAGGACATGGA 248

  scaffold535|s      52878 TTGCGAGCCTTTCAAGGCCAACAACAGCCTAACTGACAATGACACAACGG 52927
                           i            i    vi  i  i   i v v   i i     ?i? i
C rnd-1_family-        247 CTGCGAGCCTTTCGAGGCGGACGACGGCCCATCGGACGACGACACNGNGA 198

  scaffold535|s      52928 CAGAACAAGAACAGCAGCAGGACAA-ACGGGTGACTGCAAAGAAAATTAT 52976
                           i? ?i  i i v  v v       i-i v v v -         ------
C rnd-1_family-        197 TNGNGCAGGGAGAGAATCAGGACAGCGCCGCTCA-TGCAAAGAA------ 155

  scaffold535|s      52977 TAAACAAAA 52985
                           i        
C rnd-1_family-        154 CAAACAAAA 146

Matrix = 20p43g.matrix
Kimura (with divCpGMod) = 27.53
Transitions / transversions = 1.89 (34/18)
Gap_init rate = 0.08 (16 / 201), avg. gap size = 1.25 (20 / 16)


522 4.13 0.00 5.48 scaffold535|size62271 53211 53287 (8976) C genome_7_1761#DNA (0) 654 582 m_b3077s001i43 154344

  scaffold535|s      53211 TGTTAGTAGCCATTTGTAGACCTCCCCCCATCTATAGACCCCACCTCACA 53260
                                      i          ---    i                    
C genome_7_1761        654 TGTTAGTAGCCGTTTGTAGACC---CCCCGTCTATAGACCCCACCTCACA 608

  scaffold535|s      53261 CTCTATAGACCCCCCCCTCTAAAAATG 53287
                           v           -              
C genome_7_1761        607 GTCTATAGACCC-CCCCTCTAAAAATG 582

Matrix = 20p43g.matrix
Kimura (with divCpGMod) = 1.66
Transitions / transversions = 2.00 (2/1)
Gap_init rate = 0.05 (4 / 76), avg. gap size = 1.00 (4 / 4)

258 16.92 5.88 4.35 scaffold535|size62271 53274 53341 (8922) C genome_7_1761#DNA (96) 558 490 m_b3077s001i44 154344

  scaffold535|s      53274 CCCCTCTAAAAAT----GCAGGAGTCACGATTCCAAAAAGAATTGTTTGG 53319
                              i   i v   ----   v             -   vvv   i     
C genome_7_1761        558 CCCTTCTGACAATCATGGCACGAGTCACGATTCC-AAATTTATTATTTGG 510

  scaffold535|s      53320 ATGGTATAGTGTCGGCCATGTC 53341
                               --       vi v     
C genome_7_1761        509 ATGG--TAGTGTCCACGATGTC 490

Matrix = 20p43g.matrix
Kimura (with divCpGMod) = 19.18
Transitions / transversions = 0.57 (4/7)
Gap_init rate = 0.06 (4 / 67), avg. gap size = 1.75 (7 / 4)


688 10.38 0.93 0.93 scaffold535|size62271 53340 53446 (8817) rnd-5_family-275#Unknown 1 107 (407) m_b3077s001i45 154345

  scaffold535|s      53340 TCAATTTCCCTTGACATTGATGTGATTATCAGTTCAACAGGCTCCACATC 53389
                                                       ?v v iv i i           
  rnd-5_family-          1 TCAATTTCCCTTGACATTGATGTGATTANGACTCGAGCGGGCTCCACATC 50

  scaffold535|s      53390 CCGCTTTCATTACCACAAAGGACTGTTGTCATCCC-CTACGAATCATTAA 53438
                                      i    -        v  i      -v    v        
  rnd-5_family-         51 CCGCTTTCATTGCCAC-AAGGACTGATGCCATCCCAATACGCATCATTAA 99

  scaffold535|s      53439 AACGATTC 53446
                                   
  rnd-5_family-        100 AACGATTC 107

Matrix = 20p43g.matrix
Kimura (with divCpGMod) = 9.32
Transitions / transversions = 0.83 (5/6)
Gap_init rate = 0.02 (2 / 106), avg. gap size = 1.00 (2 / 2)


2806 10.32 0.00 0.00 scaffold535|size62271 53507 53884 (8379) rnd-5_family-275#Unknown 136 513 (1) m_b3077s001i46 154345

  scaffold535|s      53507 ATTCATTGCGATCATGGTGAATTTCTACAAGGGATCGTCAGATGCAGCTG 53556
                                 i                              v            
  rnd-5_family-        136 ATTCATCGCGATCATGGTGAATTTCTACAAGGGATCGGCAGATGCAGCTG 185

  scaffold535|s      53557 TCGAGATGGCTGCCCATCGCACCGCCTTCTACGATGAGTACAACAAGCGT 53606
                                                 ?      i    v              i
  rnd-5_family-        186 TCGAGATGGCTGCCCATCGCACNGCCTTCCACGAAGAGTACAACAAGCGC 235

  scaffold535|s      53607 GTGAAGGGTGTCAGCCAGCATGTAATGACAAGAGAGAAGCATGACAAAAT 53656
                                   i    ?     ii                   i    i    
  rnd-5_family-        236 GTGAAGGGCGTCANCCAGCGCGTAATGACAAGAGAGAAGCGTGACGAAAT 285

  scaffold535|s      53657 CATCACTGCTCCGGATTGTCATGACAATGGAAAAGGAGAGACTGTCCATA 53706
                                      i    i    i           ?      v vi      
  rnd-5_family-        286 CATCACTGCTCTGGATCGTCACGACAATGGAAANGGAGAGTCAATCCATA 335

  scaffold535|s      53707 AGTTGAAGAAGGAATATCCCACCTTCAACTATACTAAGAAGCAGTTTGGC 53756
                                                     i    i  ?          ?i   
  rnd-5_family-        336 AGTTGAAGAAGGAATATCCCACCTTCGACTACACNAAGAAGCAGTNCGGC 385

  scaffold535|s      53757 CTTCTCCATATTGCTGGACCTTCTCTTGCTCTTGTCGCAAACTCAAAAGG 53806
                                              vv?   i   v  i                 
  rnd-5_family-        386 CTTCTCCATATTGCTGGACAGNCTCCTGCACTCGTCGCAAACTCAAAAGG 435

  scaffold535|s      53807 TGAGGATGTTGATGAGAGTACTTTTGAAAGTCATAGGTGTGTATGCTGAT 53856
                              v ?  i?  i        ?  i  i   viv   i    i     v 
  rnd-5_family-        436 TGACGNTGCNGACGAGAGTACNTTCGAGAGTAGAAGGCGTGTGTGCTGCT 485

  scaffold535|s      53857 ACAAGGAACTCTTTGATGTTCTTAAGAC 53884
                             i       v           i i   
  rnd-5_family-        486 ACGAGGAACTATTTGATGTTCTCAGGAC 513

Matrix = 20p43g.matrix
Kimura (with divCpGMod) = 6.99
Transitions / transversions = 2.25 (27/12)
Gap_init rate = 0.00 (0 / 377), avg. gap size = 0.0 (0 / 0)


303 20.40 3.96 2.94 scaffold535|size62271 55787 55887 (6376) rnd-5_family-421#Unknown 1570 1671 (886) m_b3077s001i47 154346

  scaffold535|s      55787 AGGTGAGAGAAAAGCCAGATGAATGTAATATATA-AT-TGGTTTATGTGC 55834
                                   v   ---i v   iiv     i    -  - v        i 
  rnd-5_family-       1570 AGGTGAGATAAA---TATATGGGAGTAATGTATATATGTCGTTTATGTAC 1616

  scaffold535|s      55835 ATAACAC-GTGTCATCT-AACATAGGCATATGCATATGATGGTGTTATAT 55882
                                  - v v     -    i i? ii   i    v vv       i 
  rnd-5_family-       1617 ATAACACAGGGACATCTGAACACAANCGCATGTATATCAATGTGTTATGT 1666

  scaffold535|s      55883 ATATA 55887
                                
  rnd-5_family-       1667 ATATA 1671

Matrix = 20p43g.matrix
Kimura (with divCpGMod) = 23.04
Transitions / transversions = 1.22 (11/9)
Gap_init rate = 0.07 (7 / 100), avg. gap size = 1.00 (7 / 7)


358 24.63 4.59 6.77 scaffold535|size62271 55947 56142 (6121) rnd-5_family-421#Unknown 1914 2105 (452) m_b3077s001i48 154346

  scaffold535|s      55947 ATAGTGCCATTAGTCCTGCCAACACAACTAGACAGCGAGGATTTGGATAG 55996
                                i  i  i     ?     i  ii    v          i   i  
  rnd-5_family-       1914 ATAGTACCGTTGGTCCTNCCAACGCAGTTAGAGAGCGAGGATTCGGACAG 1963

  scaffold535|s      55997 TGAAAATGAGAA--AACTGAA-GATGGCGGTGAAGAAATCAATGAAGACG 56043
                           i  vv    ii --   v   -  i i  i-  v  ?  --i  iiv  i
  rnd-5_family-       1964 CGATTATGAAGANGAACAGAACGACGACGA-GACGANAT--GTGGGTACA 2010

  scaffold535|s      56044 TGGAAACTAATCA--GTATGATGAGGACATAGATGG-GT-AGGTC--AAG 56087
                           v    v --iv  --         i   i   ?i  -  - ii  --   
  rnd-5_family-       2011 AGGAACC--GGCAGCGTATGATGAAGACGTAGNCGGAGTCAAATCGGAAG 2058

  scaffold535|s      56088 GTACCTTCACTGGAGAAAGAACATAACTGCAAAAGGGATGACAAAACCAA 56137
                           i?  ?   -------i       v  vvv   i iv     -   ?   i
  rnd-5_family-       2059 ANACNTTC-------GAAGAACAAAAAGTCAAGAATGATGA-AAANCCAG 2100

  scaffold535|s      56138 TTTGG 56142
                            iv  
  rnd-5_family-       2101 TCGGG 2105

Matrix = 20p43g.matrix
Kimura (with divCpGMod) = 24.08
Transitions / transversions = 2.00 (30/15)
Gap_init rate = 0.10 (19 / 195), avg. gap size = 1.16 (22 / 19)


315 36.32 2.70 4.31 scaffold535|size62271 56438 56696 (5567) scaffold3|size1191850_(dbseq-nr_493)_[349346,364513]#LTR/Copia 6278 6532 (8636) m_b3077s001i49 154347

  scaffold535|s      56438 GATGATTGGATCGACAAGAGATAGCCAACTCGGATAGTCTATGGAGAGAA 56487
                             v      i ii ii    i i   v  v  vi vv        i i v
  scaffold3|siz       6278 GAGGATTGGGTTAATGAGAGGTGGCCCACGCGTGTCTTCTATGGAAAAAC 6327

  scaffold535|s      56488 AGGACAGCCCGTGCATCCATACAGCAGAAGTCAGGCACCTAACTTAAAAT 56537
                           i  iv  vi ivv     i   vvv  i vvv  i    v   v v iiv
  scaffold3|siz       6328 GGGGGAGATCAGTCATCCGTACTCAAGGATGAAGACACCGAACATCAGGA 6377

  scaffold535|s      56538 TGATGAACTAGTACTACAGATGTAAATCCTATTGCACGTTCAGATGTGAT 56587
                           vi    vv iv  i     i  i  i  v   i i  i  i i   i  i
  scaffold3|siz       6378 AAATGACATGTTATTACAGGTGCAAGTCATATCGTACATTTAAATGCGAC 6427

  scaffold535|s      56588 GCCAGATTAAAATTG-CA------GGAGATACCCAATCAACAGGGGAAAG 56630
                             v iii    i   -  ------    i------ii v        ivv
  scaffold3|siz       6428 GCGAAGCTAAAGTTGACATTGGTGGGAGG------GCCTACAGGGGAGTC 6471

  scaffold535|s      56631 ATGATTGGCTTTTGGTCGGAGAGCACAGTGAGATGTGTAAGAGGAAAAAT 56680
                            -  v   vi i  iv    iiv  i-vi   i i  i ii  v      
  scaffold3|siz       6472 A-GAATGGACTCTGAGCGGAAGTCAT-TCGAGGTATGCAGAAGTAAAAAT 6519

  scaffold535|s      56681 GGGATCAAATCCGCAA 56696
                             i  --- v      
  scaffold3|siz       6520 GGAAT---AGCCGCAA 6532

Matrix = 20p43g.matrix
Kimura (with divCpGMod) = 46.94
Transitions / transversions = 1.43 (53/37)
Gap_init rate = 0.05 (13 / 258), avg. gap size = 1.38 (18 / 13)


351 20.25 12.95 5.31 scaffold535|size62271 56945 57137 (5126) C rnd-4_family-913#Unknown (1080) 207 1 m_b3077s001i50 154348

  scaffold535|s      56945 AAGGTATGTATATGAAAATGTTATTTATATAACATGT---TTCTATACAT 56991
                            i  i     i     vi      v         v  ---  --      
C rnd-4_family-        207 AGGGCATGTACATGAATGTGTTATGTATATAACAAGTAAATT--ATACAT 160

  scaffold535|s      56992 AGTTCACATTCAGATGCC--------TCTCT-----ACTTTGGAC-AGGT 57027
                           --i   v    vi  i  -------- i   -----  v i v  -    
C rnd-4_family-        159 --CTCAAATTCCAATACCAACCCCTTTTTCTGTGGGACATCGCACCAGGT 112

  scaffold535|s      57028 ATGTACATGAACATTTTATGAATATAACACATGAATGCTTGCTGAAA--A 57075
                                     vi        v        vviv     v iv v   -- 
C rnd-4_family-        111 ATGTACATGACTATTTTATGTATATAACAATCTAATGCATAGTCAAAGGA 62

  scaffold535|s      57076 GAT-TGTAAAACCAACATTTGCTTATATGCTGTGATCAA-----AGGGAT 57119
                              -  ----  i    -vi    - -  v vv  i   -----      
C rnd-4_family-         61 GATCTG----ACTAACA-ACGCTT-T-TGATCGGACCAAACAACAGGGAT 19

  scaffold535|s      57120 GTAATTTAGTTAGAAATA 57137
                                     vi    i 
C rnd-4_family-         18 GTAATTTAGTGGGAAACA 1

Matrix = 20p43g.matrix
Kimura (with divCpGMod) = 22.42
Transitions / transversions = 0.85 (17/20)
Gap_init rate = 0.09 (18 / 192), avg. gap size = 2.00 (36 / 18)


1547 27.60 1.88 1.67 scaffold535|size62271 57021 57499 (4764) scaffold3|size1191850_(dbseq-nr_493)_[349346,364513]#LTR/Copia 7002 7481 (7687) m_b3077s001i51 154349

  scaffold535|s      57021 GACAGGTATGTACATGAACATTTTATGAATATAACACATGA-ATGCTTG- 57068
                             v        vi    vv  v     v        v    -   iv  -
  scaffold3|siz       7002 GAAAGGTATGTTTATGACAATGTTATGTATATAACAAATGATATGTGTGA 7051

  scaffold535|s      57069 CTGAAAAGATTGTAA-----AACCAACATT--TGCTTATATGCTGTGATC 57111
                             vv    -      -----  --    i --    vv vv   vi ii-
  scaffold3|siz       7052 CTTCAAAG-TTGTAATGTATAA--AACACTGATGCTGTTTGGCTTCGGC- 7097

  scaffold535|s      57112 AAAGGGATGTAATTTAGTTAGAAATACAAGGAGAGAAATGTATGGTGATG 57161
                           --       i      i    i  i  vv v  i  v        i  i 
  scaffold3|siz       7098 --AGGGATGCAATTTAATTAGGAACACTCGCAGGGATATGTATGGCGACG 7145

  scaffold535|s      57162 ACAAATTTTGTGACATTGAATCAAAATATGGTAATGGATCAAAGGCTGAC 57211
                            i  i  ii - vv  i  ivii  i  i  v     iv v   i v  v
  scaffold3|siz       7146 ATAAGTTCCG-GCGATCGAGATGAAGTACGGAAATGGGACTAAGACGGAA 7194

  scaffold535|s      57212 AATTTCCTCATGTTTTCCCTGTATTGGTGTGACAAAGATGGACCTCAACA 57261
                                i  v     i   v v -    v    ii i     i  v   vi
  scaffold3|siz       7195 AATTTTCTGATGTTCTCCATTT-TTGGAGTGATGAGGATGGGCCACAAAG 7243

  scaffold535|s      57262 AATTTTGGGATTTGTGTTGCATTCCCTCATCAAGCTCTTGAAATACAAGA 57311
                               i i  v  ivi       i i  v  v  i  vi    i  i  i 
  scaffold3|siz       7244 AATTCTAGGTTTCTCGTTGCATCCTCTGATGAAACTACTGAAGTATAAAA 7293

  scaffold535|s      57312 AGTTGCGTTTACATGTTGATGTGACTTTTGATGGTGCACCAAGAGGTTTT 57361
                            ii iivi  i     i    ii  v     i  v  i     i  v  i
  scaffold3|siz       7294 AACTATTCTTGCATGTCGATGCAACGTTTGACGGGGCGCCAAGGGGGTTC 7343

  scaffold535|s      57362 CATCAAGTTGTTATTTTCTTGGTAATGGACCATGCAAGTTCCTTACACAC 57411
                           i       v  v  v    ii  v              i   v i  i  
  scaffold3|siz       7344 TATCAAGTAGTGATATTCTCAGTCATGGACCATGCAAGCTCCATGCATAC 7393

  scaffold535|s      57412 ACCTATTTTCTATTGCTCCGTGACAAAGAAGTCGGAAGATGCCTACAACC 57461
                              v  v  i     ii vi    i  i  i  i     v  v       
  scaffold3|siz       7394 ACCGATATTTTATTGTCCAATGACGAAAAAATCAGAAGAGGCGTACAACC 7443

  scaffold535|s      57462 TACTATGGGCTCATATAGTTTCCATTGTTGGTGAGTCC 57499
                               i   v v  i     v     i  v       i 
  scaffold3|siz       7444 TACTGTGGTCACACATAGTATCCATCGTGGGTGAGTTC 7481

Matrix = 20p43g.matrix
Kimura (with divCpGMod) = 31.28
Transitions / transversions = 1.32 (74/56)
Gap_init rate = 0.03 (12 / 478), avg. gap size = 1.42 (17 / 12)


2154 27.81 4.32 1.98 scaffold535|size62271 57583 58323 (3940) C scaffold5|size2025720_(dbseq-nr_679)_[1273151,1286701]#LTR/Gypsy (11177) 2374 1617 m_b3077s001i52 154350

  scaffold535|s      57583 AGGCCCAAAGGG-ATTGGATGTTACGGGTGTGATGCGTGATTTTGAATGA 57631
                              v        -    -    v  i  v       ii     i  i  i
C scaffold5|siz       2374 AGGGCCAAAGGGCATTG-ATGTGACAGGAGTGATGCACGATTTCGAGTGG 2326

  scaffold535|s      57632 GCACTTGTCAATTCAATTGAGAGATGGTTCAAATGAGAGTACCATCTCGG 57681
                              i v  v     i  v    i      iii   v  v           
C scaffold5|siz       2325 GCATTGGTGAATTCGATAGAGAAATGGTTTGGATGTGATTACCATCTCGG 2276

  scaffold535|s      57682 TTGCTTTTTCCATTAGAAAACGGGCCATTTGTCATAATATGATTGAGAGA 57731
                                 i       i   i- i   v  iv v  i  i        i  i
C scaffold5|siz       2275 TTGCTTCTTCCATTGGAAG-CAGGCGATCAGACACAACATGATTGAAAGG 2227

  scaffold535|s      57732 GGTTTCCATAAAGATGTGATCAAAGTGATTCTCCCGATGTTTGACTTTTT 57781
                             v   v v i     vv     ii v  vi v              i  
C scaffold5|siz       2226 GGATTCGAGAGAGATGACATCAAGATTATATTGCCGATGTTTGACTTCTT 2177

  scaffold535|s      57782 GACTGTGATCGAGAAGAATGATATCCAAAGAGGTGTGGAGTATCTGTGAC 57831
                              v  v   ii   ii v     v ii i   v     v   v vv iv
C scaffold5|siz       2176 GACAGTCATCAGGAAAGAAGATATGCGGAAAGGGGTGGATTATATCAGGG 2127

  scaffold535|s      57832 AGAAGGTGCAAAAAACTAAGGGGGTTAAAAGATGTGAGAAAAGGCTTTTT 57881
                              v      i  i  v     vi i  i     i  i  i i vvv  i
C scaffold5|siz       2126 AGATGGTGCAGAAGACGAAGGGCATCAAGAGATGCGAAAAGAAGAGATTC 2077

  scaffold535|s      57882 GACGAGTTCTTGGGTACATATTTCATAAAAATGTGGTTGAAAATGAGATT 57931
                             v  v   v  iii v       i vvv  iv         vii ii  
C scaffold5|siz       2076 GAAGATTTCATGAACAAATATTTCGTCCCAACTTGGTTGAAACCAAAGTT 2027

  scaffold535|s      57932 AATTGACATGTTTAATTACAACTCCGGAT-----AGGGTGATGATTGGAG 57976
                                 v     i        - i    i-----    ----  i   v 
C scaffold5|siz       2026 AATTGAGATGTTCAATTACAA-TTCGGACAAAAAAGGG----GACTGGCG 1982

  scaffold535|s      57977 ACAAGAAAT----------CTG-----AGGTGATAAGTTGACT---GAAC 58008
                           i i   i  ----------   -----       viv  v i --- i  
C scaffold5|siz       1981 GCGAGAGATGTAAGTATCACTGTCTTTAGGTGATTGTTTTATTCCAGGAC 1932

  scaffold535|s      58009 TATGATTTTGGAGTTTCTGAGAT--ACTG---TTATG--GACATAACAAA 58051
                           i     v i ivi   iv  v  --i   ---v    --iv  i  vi  
C scaffold5|siz       1931 CATGATGTCGATATTTTGGATATGAGCTGGAAGTATGATACCACAAAGAA 1882

  scaffold535|s      58052 CTTTATTATTGTTTCTTTGCAAACGATC-ATGAAAGTCGCCAACTGACAA 58100
                            --  viii         -----i    -  i    v ii  ivvi  i 
C scaffold5|siz       1881 C--TAACGCTGTTTCTTT-----TGATCAATAAAAGACATCAGAGAACGA 1839

  scaffold535|s      58101 ACAATGTCATGGAACAATACAACAAGGAATTTAATGATTTGTTTGATTCG 58150
                            i           i iv     i i      i   i ii v  i     i
C scaffold5|siz       1838 ATAATGTCATGGAGCGTTACAATAGGGAATTCAATAACCTTTTCGATTCA 1789

  scaffold535|s      58151 CCCAAACCGGGTCTGTTTGTTTTCTGTGAACGAGTGAGGGAAGAAGCAAA 58200
                                       - i               v  i vv           iv
C scaffold5|siz       1788 CCCAAACCGGGT-TATTTGTTTTCTGTGAAAGAATTCGGGAAGAAGCAGC 1740

  scaffold535|s      58201 GCGTTGGGATAGGATGCACGAAGACACCTTGAAGGGTAGACTTACCTACA 58250
                           i  i    vv  iv i  i  i  ii v        v ivi i vvi   
C scaffold5|siz       1739 ACGCTGGGTGAGATTACATGAGGATGCGTTGAAGGGGAATTTCAAGCACA 1690

  scaffold535|s      58251 GGCAAAAAAGGAGCGAAGTACCCTGGGCGGAGGTACCGACGGACTTCTAT 58300
                            i  i  i           iv i   v    ii    vv    i  iv  
C scaffold5|siz       1689 GACAGAAGAGGAGCGAAGTGGCTTGGCCGGAAATACCCTCGGATTTTGAT 1640

  scaffold535|s      58301 GAATGGTCTCCCCCTAAGAAGAG 58323
                                 vvvv v  v        
C scaffold5|siz       1639 GAATGGGAAGCGCCGAAGAAGAG 1617

Matrix = 20p43g.matrix
Kimura (with divCpGMod) = 32.79
Transitions / transversions = 1.38 (117/85)
Gap_init rate = 0.03 (24 / 740), avg. gap size = 1.96 (47 / 24)


369 18.79 14.49 11.27 scaffold535|size62271 58365 58640 (3623) C rnd-1_family-199#Unknown (172) 487 204 m_b3077s001i53 154351

  scaffold535|s      58365 GTAAGTGGTCGATATTTTTGGATGTGTTTGAAGGCTATGCAT----TCG- 58409
                                 v                -------  v   --    ---- i -
C rnd-1_family-        487 GTAAGTTGTCGATATTTTTGGAT-------AATGCT--GCATCAAGTTGT 447

  scaffold535|s      58410 -GGTATTC---AAAT-TGTGGGGTGTC---AAAATTTTCCTGGATATGA- 58450
                           - i    i---i   -ii         ---i v   vv--- i    i -
C rnd-1_family-        446 CGATATTTTTGGAATACATGGGGTGTCTGTGACATTGG---GAATATAAA 400

  scaffold535|s      58451 ------TCGCGAC-CTTGTTATGGATATAACAAAGTTATGTTTTG---TT 58490
                           ------ i i   -i                 ?ii  v       --- v
C rnd-1_family-        399 GGGCATTTGTGACATTTGTTATGGATATAACANGATTTTGTTTTGAAATG 350

  scaffold535|s      58491 TGGCATTTGATGTGTTGATACACACCCCGACATGCTTGTGATATTGTTAT 58540
                           i v  i   - iv    ---------i   i  vi   -    v  i --
C rnd-1_family-        349 CGCCACTTG-TAAGTTG---------TCGATATTTTTG-GATAATGCT-- 313

  scaffold535|s      58541 GGATAGAACAGGGTTTGT-----TTTCTTGA-----------CTTCCAAA 58574
                            v  ----  i --    -----   i    -----------iv      
C rnd-1_family-        312 GCAT----CAAG--TTGTCGATATTTTTTGAAATACATGGGGTGTCCAAA 269

  scaffold535|s      58575 GGAAAGCGCCACTATGTAAGTAGTCGATATTTTCAGATAATGCTGCATCC 58624
                            i  v     ii -       v           ii     v?       v
C rnd-1_family-        268 GAAATGCGCCGTT-TGTAAGTTGTCGATATTTTTGGATAAGNCTGCATCA 220

  scaffold535|s      58625 ATTTGTCGATATTTTT 58640
                                           
C rnd-1_family-        219 ATTTGTCGATATTTTT 204

Matrix = 20p43g.matrix
Kimura (with divCpGMod) = 21.27
Transitions / transversions = 1.71 (29/17)
Gap_init rate = 0.16 (43 / 275), avg. gap size = 1.67 (72 / 43)

427 20.32 16.32 6.76 scaffold535|size62271 58367 58556 (3707) C rnd-1_family-380#Unknown (94) 320 114 m_b3077s001i54 154351

  scaffold535|s      58367 AAGTGGTCGATATTTTTGGATGTGTTTGAAGGCTATGCATTCGGGTATTC 58416
                               v               --------------  i  ivi    i i 
C rnd-1_family-        320 AAGTTGTCGATATTTTTGGA--------------ATACACATGGGTGTCC 285

  scaffold535|s      58417 AAA------------TTGTGGGGTGTCAAAATTTTC-----------CTG 58443
                              ------------    ii v    i v     i-----------   
C rnd-1_family-        284 AAAGAAATGCGCCGCTTGTAAGTTGTCGATATTTTTGGATAATGCTGCTG 235

  scaffold535|s      58444 GATATGATCGCGACCTTGTTATGGATATAACAAAGTTATGTTTTGTTTGG 58493
                             i v v i i   v                  ii  v         vi 
C rnd-1_family-        234 GACAAGTTTGTGACATTGTTATGGATATAACAAGATTTTGTTTTGTTGAG 185

  scaffold535|s      58494 CATTTGATG-TGTT---GATAC-ACA-CCCC--GACATGCTTGTGATATT 58535
                           iv v   ii-    ---    i-   -    --    v i      i   
C rnd-1_family-        184 TTTGTGACATTGTTATGGATATAACAGCCCCTGGACAAGTTTGTGACATT 135

  scaffold535|s      58536 GTTATGGATAGAACAGGGTTT 58556
                                     v    i i   
C rnd-1_family-        134 GTTATGGATATAACAAGATTT 114

Matrix = 20p43g.matrix
Kimura (with divCpGMod) = 23.65
Transitions / transversions = 1.77 (23/13)
Gap_init rate = 0.11 (21 / 189), avg. gap size = 2.14 (45 / 21)

1605 14.78 4.61 10.64 scaffold535|size62271 58527 59003 (3260) C rnd-1_family-199#Unknown (20) 639 189 m_b3077s001i55 154351

  scaffold535|s      58527 TGTGATATTGTTATGGATAGAACAGGGTTT-GTTTTCTTGACTTCCAA-- 58573
                             ?  i         ? i v    v ?   -  ?  v   ---- v  --
C rnd-1_family-        639 TGNGACATTGTTATGNACATAACATGNTTTTGTNTTGTTG----CGAATG 594

  scaffold535|s      58574 ---AGGAAAG-CGCCACTA---TGTAAGTAGTCGATATTTTCAGATAATG 58616
                           --- v     -     ?i --- v     ---         ii       
C rnd-1_family-        593 ATCACGAAAGACGCCANCAGCNTTTAAGT---CGATATTTTTGGATAATG 547

  scaffold535|s      58617 CTGCATCCATTTGTCGATATTTTTCTTATTACATGAGGAGTCCAAAGGAA 58666
                                  v v              vvv  -     i  v           
C rnd-1_family-        546 CTGCATCAAGTTGTCGATATTTTTGGAAT-ACATGGGGTGTCCAAAGGAA 498

  scaffold535|s      58667 TGCGCTGCTTGTAAGTTGTTGATATTTTTTGGATAATGCTGCATCAAGTT 58716
                                ii            i    -                         
C rnd-1_family-        497 TGCGCCACTTGTAAGTTGTCGATA-TTTTTGGATAATGCTGCATCAAGTT 449

  scaffold535|s      58717 GTCGATAAGTTTTT-GAATGAATGGGGTGTCTTTATTTTTGCTGGATCA- 58764
                                  --     -    iv           v iviv   --   vi -
C rnd-1_family-        448 GTCGATA--TTTTTGGAATACATGGGGTGTCTGTGACATTG--GGAATAT 403

  scaffold535|s      58765 -------GTTTGTCGCATTGTTTTGGATATTACAGGCACCCCCAGAATAT 58807
                           -------i     vi    -------- i   i----------- i    
C rnd-1_family-        402 AAAGGGCATTTGTGACATT--------TGTTAT-----------GGATAT 372

  scaffold535|s      58808 AACAGGGTTTATTTTGTTGACTTCCAAAGGAAAGCACCACTTTGTAAGAT 58857
                               ? ----        ---  ----- i  v  i    -       v 
C rnd-1_family-        371 AACANG----ATTTTGTT---TT-----GAAATGCGCCAC-TTGTAAGTT 335

  scaffold535|s      58858 GACAATATTTTTGGATAATGCTGCATCATGTTCTGGATATTTTTTG-AAT 58906
                            v i                        v   v v           -   
C rnd-1_family-        334 GTCGATATTTTTGGATAATGCTGCATCAAGTTGTCGATATTTTTTGAAAT 285

  scaffold535|s      58907 ACATGGGCATGACCAACGGAATGCACCACTTGGAAGTTGTCGATATTTTC 58956
                                  -i  v    v i     i  ii   v                i
C rnd-1_family-        284 ACATGGG-GTGTCCAAAGAAATGCGCCGTTTGTAAGTTGTCGATATTTTT 236

  scaffold535|s      58957 --ATAAATTGATGCATCGAATTGTCGCTATTTTTTGACTGCATGGGGTG 59003
                           --    i?i--      i v      v       v  v    v    i 
C rnd-1_family-        235 GGATAAGNC--TGCATCAATTTGTCGATATTTTTGGAATGCAAGGGGCG 189

Matrix = 20p43g.matrix
Kimura (with divCpGMod) = 15.09
Transitions / transversions = 0.97 (31/32)
Gap_init rate = 0.12 (58 / 476), avg. gap size = 1.21 (70 / 58)

306 26.35 4.25 10.50 scaffold535|size62271 58864 59075 (3188) C rnd-1_family-38#Unknown (181) 677 478 m_b3077s001i56 154351

  scaffold535|s      58864 ATTTTTG--GATAATGCTGCATCATGTTCTGGATATTTTTTGAATACATG 58911
                                  --    ii           v v v         v  v i iii
C rnd-1_family-        677 ATTTTTGAGGATAGCGCTGCATCATGGTGTCGATATTTTTGGATTGCGCA 628

  scaffold535|s      58912 GGCATGACCAACGGAATGCACCACTTGGA---AGTTGTCGATATTTTCAT 58958
                             ---   i-----v    v   ---   --- v  v     i    iiv
C rnd-1_family-        627 GG---GACT-----TATGCCCCA---GGATTGATTTCTCGATGTTTTTGG 589

  scaffold535|s      58959 AAAT--TGATGCATCGAATTGTCGCTATTTTTTGACTGCATGGGGTGACC 59006
                            i  --i v?     iviv     v       v  i   iii  ------
C rnd-1_family-        588 AGATAACGCNGCATCATGGTGTCGATATTTTTGGATTGCGCAGG------ 545

  scaffold535|s      59007 AAAGAAATGCGCCGCTTGTAAGTTGTTGATATTTTTG--GATAATGCTGC 59054
                           - ?vvv    v v v i -- v  v i   i      --     i     
C rnd-1_family-        544 -ANTTTATGCCCGGATCG--ATTTCTCGATGTTTTTGAAGATAACGCTGC 498

  scaffold535|s      59055 ATCAAGTTTGCCAATATTTTT 59075
                            v  v -v  i i        
C rnd-1_family-        497 AGCATG-GTGTCGATATTTTT 478

Matrix = 20p43g.matrix
Kimura (with divCpGMod) = 26.99
Transitions / transversions = 0.92 (24/26)
Gap_init rate = 0.12 (25 / 211), avg. gap size = 1.20 (30 / 25)

477 13.75 10.66 4.65 scaffold535|size62271 58919 59040 (3223) C rnd-1_family-199#Unknown (517) 142 14 m_b3077s001i57 154351

  scaffold535|s      58919 CCAACGGAATGC----ACCACTTGGAAGTTGTCGATATTTTCATAAAT-- 58962
                               v   i   ----   i    v               ??i-i   --
C rnd-1_family-        142 CCAAAGGAGTGCGCGCACCGCTTGTAAGTTGTCGATATTTNNG-GAATGA 94

  scaffold535|s      58963 TGATGCA-TCGA-----ATTGT-CGCTATTTTTTGACTGCATGGGGTGAC 59005
                                v -    ----- v   -i v i v       -----      v 
C rnd-1_family-         93 TGATGAAATCGATAGAAAATGTGTGATGTGTTTTGAC-----GGGGTGTC 49

  scaffold535|s      59006 CAAAGAAATGCGCCGCTTGTAAGTTGTTGATATTT 59040
                                   i     i            i       
C rnd-1_family-         48 CAAAGAAACGCGCCACTTGTAAGTTGTCGATATTT 14

Matrix = 20p43g.matrix
Kimura (with divCpGMod) = 12.71
Transitions / transversions = 1.29 (9/7)
Gap_init rate = 0.09 (11 / 121), avg. gap size = 1.73 (19 / 11)

1790 16.41 7.79 11.45 scaffold535|size62271 58945 59522 (2741) C rnd-1_family-199#Unknown (93) 566 8 m_b3077s001i58 154351

  scaffold535|s      58945 GTCGATATTTTCATAAATTGATGCATCGAATTGTCGCTATTTTTTGACTG 58994
                                      iiv v v  v      i i      v       v  v i
C rnd-1_family-        566 GTCGATATTTTTGGATAATGCTGCATCAAGTTGTCGATATTTTTGGAATA 517

  scaffold535|s      58995 CATGGGGTGACCAAAGAAATGCGCCGCTTGTAAGTTGTTGATATTTTTGG 59044
                                    v      i        i            i           
C rnd-1_family-        516 CATGGGGTGTCCAAAGGAATGCGCCACTTGTAAGTTGTCGATATTTTTGG 467

  scaffold535|s      59045 ATAATGCTGCATCAAGTTTGCCAATATTTTTT-AATGCATGGGGTGTATC 59093
                                             - i i        v-   i          -- 
C rnd-1_family-        466 ATAATGCTGCATCAAGTT-GTCGATATTTTTGGAATACATGGGGTGT--C 420

  scaffold535|s      59094 TATATTTTTGCGGTACCAGTTGGTGACATTGTTATATATATAACAGGCAC 59143
                            ---------------------         vv ---      vi    -
C rnd-1_family-        419 T---------------------GTGACATTGGGA---ATATAAAGGGCA- 395

  scaffold535|s      59144 CCCAGACCATTTTATGACATT-GTTATGGATATAGAAGGGTTATGTGTTG 59192
                           ----------   i       -            iv ? i  v   v   
C rnd-1_family-        394 ----------TTTGTGACATTTGTTATGGATATAACANGATTTTGTTTTG 355

  scaffold535|s      59193 ATGACTTCCAAAAGAAAT-CGCCACTTTGTAAGTTGTTGATGTTTTCGGA 59241
                            --------------   -        -         i   i    i   
C rnd-1_family-        354 A--------------AATGCGCCACTT-GTAAGTTGTCGATATTTTTGGA 320

  scaffold535|s      59242 TAATGCTGCATCAAGTTGTCAATACTTTT--GAATATATGGAGTGTCCAG 59289
                                               i   i    --i    i    i       i
C rnd-1_family-        319 TAATGCTGCATCAAGTTGTCGATATTTTTTGAAATACATGGGGTGTCCAA 270

  scaffold535|s      59290 AGAAATGTGCCACTTGTAAGTTGTTGATATTTTTGGATATTGCTTCATCA 59339
                                  i   ii           i              vv?  v     
C rnd-1_family-        269 AGAAATGCGCCGTTTGTAAGTTGTCGATATTTTTGGATAAGNCTGCATCA 220

  scaffold535|s      59340 TGTTGTCGATATTTATTGAATGCATGGGCTGACCAAAGAAATGTGCCATT 59389
                           vv            v v       v   vi v --------    v    
C rnd-1_family-        219 ATTTGTCGATATTTTTGGAATGCAAGGGGCGTC--------TGTGACATT 178

  scaffold535|s      59390 --------TGTAA---------GTTGTCGAT-ATTTTCAGA-AAATTC-T 59419
                           -------- i   ---------   -   v -    i  i -i i v -i
C rnd-1_family-        177 GTTATGGATATAACANGATTTTGTT-TCGTTGATTTCCAAAGGAGTGCGC 129

  scaffold535|s      59420 GCATC------AAGTTGTCGAAATTTTTTGAATAA-----------ATGG 59452
                              i ------          v    ??v    i -----------  i 
C rnd-1_family-        128 GCACCGCTTGTAAGTTGTCGATATTTNNGGAATGATGATGAAATCGATAG 79

  scaffold535|s      59453 AAAGAGTCTACATGAATCCTGA---AGTGTTTCAAGGGAATGCGCCACTT 59499
                              iv  v i-   vi ii   ---i   - i   i i  i         
C rnd-1_family-         78 AAAATGTGTG-ATGTGTTTTGACGGGGTG-TCCAAAGAAACGCGCCACTT 31

  scaffold535|s      59500 GTAAGTTGTCAATATTTTCAAAA 59522
                                     i      vv    
C rnd-1_family-         30 GTAAGTTGTCGATATTTGGAAAA 8

Matrix = 20p43g.matrix
Kimura (with divCpGMod) = 16.24
Transitions / transversions = 1.40 (49/35)
Gap_init rate = 0.13 (76 / 577), avg. gap size = 1.43 (109 / 76)

1235 15.98 10.85 12.40 scaffold535|size62271 59153 59659 (2604) C rnd-1_family-199#Unknown (17) 642 143 m_b3077s001i59 154351

  scaffold535|s      59153 TTTTATGACATTGTTATGGATATAGAAGGGTTATGTGTTG------ATGA 59196
                             i i?            ? i   iv v ?  v   ?   ------    
C rnd-1_family-        642 TTCTGNGACATTGTTATGNACATAACATGNTTTTGTNTTGTTGCGAATGA 593

  scaffold535|s      59197 CTTCCAAAAGAAATCGCCACTTTGTAAGTTGTTGATGTTTTCGGATAATG 59246
                           - iv i     vii i?  vi? v     i ---  i    i        
C rnd-1_family-        592 -TCACGAAAGACGCCANCAGCNTTTAAGTCG---ATATTTTTGGATAATG 547

  scaffold535|s      59247 CTGCATCAAGTTGTCAATACTTTTG-AATATATGGAGTGTCCAGAGAAAT 59295
                                          i   i     -    i    i       i  i   
C rnd-1_family-        546 CTGCATCAAGTTGTCGATATTTTTGGAATACATGGGGTGTCCAAAGGAAT 497

  scaffold535|s      59296 GTGCCACTTGTAAGTTGTTGATATTTTTGGATATTGCTTCATCATGTTGT 59345
                            i                i              v    v     v     
C rnd-1_family-        496 GCGCCACTTGTAAGTTGTCGATATTTTTGGATAATGCTGCATCAAGTTGT 447

  scaffold535|s      59346 CGATATTTATTGAATGCATGGGCTGACCAAAGAAATGTGCCATTTGTAAG 59395
                                   v v    i      v  v --------    v    v v --
C rnd-1_family-        446 CGATATTTTTGGAATACATGGGGTGTC--------TGTGACATTGGGA-- 407

  scaffold535|s      59396 TTGTCGATATTTTCAGAAAATTCTGCATCAAGTTGTCGAAATTTTTTGAA 59445
                           ------    ------   i---v    ----    -  v    v  ---
C rnd-1_family-        406 ------ATAT------AAAG---GGCAT----TTGT-GACATTTGTT--- 380

  scaffold535|s      59446 TAAATGGAAAGAGTCTACATGAATCCTGAAGTGTTTCAAGGGAATGCGCC 59495
                           ---     v v ----   ?  v i------     ii ---        
C rnd-1_family-        379 ---ATGGATATA----ACANGATTT------TGTTTTGA---AATGCGCC 346

  scaffold535|s      59496 ACTTGTAAGTTGTCAATATTTTCAAA-AAT--TGC------TTGTCAACA 59536
                                         i       iii -   --   ------     i i 
C rnd-1_family-        345 ACTTGTAAGTTGTCGATATTTTTGGATAATGCTGCATCAAGTTGTCGATA 296

  scaffold535|s      59537 TTTTTTG-AATACATGGGGTGTCT-------------------------- 59559
                                  -               i--------------------------
C rnd-1_family-        295 TTTTTTGAAATACATGGGGTGTCCAAAGAAATGCGCCGTTTGTAAGTTGT 246

  scaffold535|s      59560 --ATATTTTT-------CCTGAATAAGTTTGT-GATATTGTTATGAATAT 59599
                           --        -------?   v  v i     -      v  i-    ii
C rnd-1_family-        245 CGATATTTTTGGATAAGNCTGCATCAATTTGTCGATATTTTTG-GAATGC 197

  scaffold535|s      59600 AACAGGC--CTGGACAAGTGTGACATTGTTATGGATAGAAGAAGATTTCA 59647
                             vi   --   --------                 v  v ?     ii
C rnd-1_family-        196 AAGGGGCGTCTG--------TGACATTGTTATGGATATAACANGATTTTG 155

  scaffold535|s      59648 TTTAGTTGAATT 59659
                              v     v  
C rnd-1_family-        154 TTTCGTTGATTT 143

Matrix = 20p43g.matrix
Kimura (with divCpGMod) = 16.36
Transitions / transversions = 1.29 (40/31)
Gap_init rate = 0.14 (73 / 506), avg. gap size = 1.60 (117 / 73)

979 17.12 6.17 11.69 scaffold535|size62271 59372 59695 (2568) C rnd-1_family-380#Unknown (41) 373 66 m_b3077s001i60 154351

  scaffold535|s      59372 CCAAAGAAATGTGCCATTTGTAAGTTGTCGATATTTTCAGAAAATTCTGC 59421
                                 i    i   ii                    ii  v   v    
C rnd-1_family-        373 CCAAAGGAATGCGCCGCTTGTAAGTTGTCGATATTTTTGGATAATGCTGC 324

  scaffold535|s      59422 ATCAAGTTGTCGAAATTTTTTGAATAAATGGAAAGAGTCTACATGAATCC 59471
                                        v      v     -------------i     -----
C rnd-1_family-        323 ATCAAGTTGTCGATATTTTTGGAATA-------------CACATG----- 292

  scaffold535|s      59472 TGAAGTGTTTCAAGGGAATGCGCCACTTGTAAGTTGTCAATATTTTCAAA 59521
                           ---i   - i   i i        i             i       iii 
C rnd-1_family-        291 ---GGTG-TCCAAAGAAATGCGCCGCTTGTAAGTTGTCGATATTTTTGGA 246

  scaffold535|s      59522 -AAT--TGCTTGTCA--------ACATTTTT-TGAATACATGGGGTGTCT 59559
                           -   --    v v  --------     v  -  i   ------- iv v
C rnd-1_family-        245 TAATGCTGCTGGACAAGTTTGTGACATTGTTATGGATA-------TAACA 203

  scaffold535|s      59560 ATATTTTTCCTGAATAAGTTTGTGATATTGTTATGAATATAACAG-GCCT 59608
                            v     vii viv i         i         i         -v   
C rnd-1_family-        202 AGATTTTGTTTTGTTGAGTTTGTGACATTGTTATGGATATAACAGCCCCT 153

  scaffold535|s      59609 GGACAAG--TGTGACATTGTTATGGATAGAAGAAGATTTCATTTAGTTGA 59656
                                  --                   v  v     ----   i     
C rnd-1_family-        152 GGACAAGTTTGTGACATTGTTATGGATATAACAAGAT----TTTGGTTGA 107

  scaffold535|s      59657 -ATT-TGTGACATTGT---TATGGATATAACTGGCTCTGGACAA 59695
                           -i  -ii v vi    ---         vi   ---        
C rnd-1_family-        106 TGTTCCATCAAGTTGTCGATATGGATATTGCTG---CTGGACAA 66

Matrix = 20p43g.matrix
Kimura (with divCpGMod) = 17.88
Transitions / transversions = 1.58 (30/19)
Gap_init rate = 0.14 (45 / 323), avg. gap size = 1.24 (56 / 45)

350 24.07 3.64 5.56 scaffold535|size62271 59658 59767 (2496) C rnd-1_family-380#Unknown (269) 145 38 m_b3077s001i61 154351

  scaffold535|s      59658 TTTGTGACATTGTTATGGATATAACTGGCTCTGGACAAACATTACTTTAA 59707
                                                    vi v i v iivi ii  v v i  
C rnd-1_family-        145 TTTGTGACATTGTTATGGATATAACAAGATTTTGGTTGATGTTCCATCAA 96

  scaffold535|s      59708 ACTGTTGATATTTTCATGGGCA-TGTT-CGTGACAG--CTGCAACATTGT 59753
                           ii   i   ------    ii -  i - vv    i--i   i       
C rnd-1_family-         95 GTTGTCGAT------ATGGATATTGCTGCTGGACAAGTTTGCGACATTGT 52

  scaffold535|s      59754 TATGGATATAACAA 59767
                                         
C rnd-1_family-         51 TATGGATATAACAA 38

Matrix = 20p43g.matrix
Kimura (with divCpGMod) = 27.22
Transitions / transversions = 2.12 (17/8)
Gap_init rate = 0.08 (9 / 109), avg. gap size = 1.11 (10 / 9)

246 27.57 0.88 4.55 scaffold535|size62271 59687 59800 (2463) C rnd-1_family-199#Unknown (421) 238 129 m_b3077s001i62 154351

  scaffold535|s      59687 TCTGGACAAACATTACTTTAAACTGTTGATATTTTCATGGGCATGTTCGT 59736
                            i    i  i?-i i v i  vi   i        i---  v   ivv v
C rnd-1_family-        238 TTTGGATAAGN-CTGCATCAATTTGTCGATATTTTT---GGAATGCAAGG 193

  scaffold535|s      59737 GACAGCTGCAACATTGTTATGGATATAACAATGTATAGTTT-GAAGAATT 59785
                            i iv   ii                    ?vi v v    - vv  v  
C rnd-1_family-        192 GGCGTCTGTGACATTGTTATGGATATAACANGATTTTGTTTCGTTGATTT 143

  scaffold535|s      59786 CCAAATGGATTGAGC 59800
                                -   v  v  
C rnd-1_family-        142 CCAAA-GGAGTGCGC 129

Matrix = 20p43g.matrix
Kimura (with divCpGMod) = 32.69
Transitions / transversions = 1.00 (15/15)
Gap_init rate = 0.05 (6 / 113), avg. gap size = 1.00 (6 / 6)


396 18.86 2.67 11.59 scaffold535|size62271 59851 60000 (2263) rnd-1_family-246#Unknown 235 372 (271) m_b3077s001i64 154352

  scaffold535|s      59851 AACCAGTTGACATTTCCTGT--TATGTTCGTGACATTGTTATGTATATAA 59898
                               v  i  i        v--                            
  rnd-1_family-        235 AACCTGTCGATATTTCCTGGGATATGTTCGTGACATTGTTATGTATATAA 284

  scaffold535|s      59899 CTAGTACAGAAAAAGGTATGTGCGTTGGTATTGGGTGTGAATTTGCGATC 59948
                            v ? viii i v       -----------        --   -- i  
  rnd-1_family-        285 CAANTTTGAAGACAGGTATG-----------TGGGTGTG--TTT--GGTC 319

  scaffold535|s      59949 AAGATTGATGTGTACATAACGTGTGTT-TTTCACATCGTTACT-ATGATT 59996
                             v   vv i    i     ivvv   -        -  v  i-i     
  rnd-1_family-        320 AATATTTTTATGTATATAACAGCAGTTGTTTCACAT-GTAACCGGTGATT 368

  scaffold535|s      59997 ACTT 60000
                            i  
  rnd-1_family-        369 ATTT 372

Matrix = 20p43g.matrix
Kimura (with divCpGMod) = 19.94
Transitions / transversions = 1.08 (13/12)
Gap_init rate = 0.13 (19 / 149), avg. gap size = 1.05 (20 / 19)

474 14.70 3.85 1.89 scaffold535|size62271 59851 59954 (2309) rnd-1_family-246#Unknown 536 641 (2) m_b3077s001i63 154352

  scaffold535|s      59851 AACCAGTTGACATTTCCTGT---TATGTTCGTGACATTGTTATGTATATA 59897
                               v  ii i        v---                           
  rnd-1_family-        536 AACCTGTCAATATTTCCTGGGGATATGTTCGTGACATTGTTATGTATATA 585

  scaffold535|s      59898 ACTAG-TACAGAAAAAGGTATGTGCGTTGGTATTGGGTGTGAATTTGCGA 59946
                             v  - v      v         -  i i    v  -      v  i i
  rnd-1_family-        586 ACAAGATTCAGAAACAGGTATGTG-GTCGATATTTGG-GTGAATGTGTGG 633

  scaffold535|s      59947 TCAAGATT 59954
                               v   
  rnd-1_family-        634 TCAATATT 641

Matrix = 20p43g.matrix
Kimura (with divCpGMod) = 15.30
Transitions / transversions = 0.88 (7/8)
Gap_init rate = 0.04 (4 / 103), avg. gap size = 1.50 (6 / 4)


331 17.33 1.33 0.00 scaffold535|size62271 59974 60048 (2215) rnd-1_family-1247#Unknown 1 76 (0) m_b3077s001i65 154353

  scaffold535|s      59974 TTTTTCACATCGTTACTATGATTACTTATGACATCTTTCCATCATGGTCA 60023
                                     vv ? ivi         ?vv    v v   i    v v  
  rnd-1_family-          1 TTTTTCACATGTTNATGGTGATTACTTNGCACATATGTCCGTCATCGACA 50

  scaffold535|s      60024 AGTTTGGTGTATGAGA-CAAAATGTT 60048
                             v             -         
  rnd-1_family-         51 AGATTGGTGTATGAGAGCAAAATGTT 76

Matrix = 20p43g.matrix
Kimura (with divCpGMod) = 18.82
Transitions / transversions = 0.30 (3/10)
Gap_init rate = 0.01 (1 / 74), avg. gap size = 1.00 (1 / 1)


412 16.05 3.70 0.00 scaffold535|size62271 60046 60126 (2137) rnd-1_family-583#Unknown 1 84 (39) m_b3077s001i66 154354

  scaffold535|s      60046 GTTGATGTATTCAGGGTGTTTTCCACGATGCAGT---ACTCTGCAGAGTT 60092
                                   ?    i   v               ?---  i      v v 
  rnd-1_family-          1 GTTGATGTNTTCAAGGTTTTTTCCACGATGCAGNATGACCCTGCAGTGGT 50

  scaffold535|s      60093 TTTTTTTCACCCCAAAATAATGAAGTTGTGTCAA 60126
                                 vvv      i  iv    v  i      
  rnd-1_family-         51 TTTTTTGACCCCCAAGATGTTGAATTTATGTCAA 84

Matrix = 20p43g.matrix
Kimura (with divCpGMod) = 18.59
Transitions / transversions = 0.62 (5/8)
Gap_init rate = 0.01 (1 / 80), avg. gap size = 3.00 (3 / 1)


359 10.29 2.86 2.86 scaffold535|size62271 60111 60180 (2083) C rnd-2_family-88#Unknown (19) 990 921 m_b3077s001i67 154355

  scaffold535|s      60111 AATGAAG-TTGTGTCAAGTATCAAGATTTTTTAAAAATCTTAGTTGTGTT 60159
                              v   -  v v    --             v              i  
C rnd-2_family-        990 AATCAAGATTTTTTCAA--ATCAAGATTTTTTCAAAATCTTAGTTGTATT 943

  scaffold535|s      60160 GGAAACTGAG-CCGTTTTCTCC 60180
                                     -  v      i 
C rnd-2_family-        942 GGAAACTGAGCCCCTTTTCTTC 921

Matrix = 20p43g.matrix
Kimura (with divCpGMod) = 11.08
Transitions / transversions = 0.40 (2/5)
Gap_init rate = 0.06 (4 / 69), avg. gap size = 1.00 (4 / 4)

280 25.11 2.92 17.06 scaffold535|size62271 60128 60367 (1896) C rnd-1_family-61#Unknown (0) 508 298 m_b3077s001i69 154355

  scaffold535|s      60128 TATCAAGATTTTTT-----AAAAATCTTAGTTGTGTTGGAAACTGAGCCG 60172
                                         -----             - i ii?v   i   vv-
C rnd-1_family-        508 TATCAAGATTTTTTCTTGAAAAAATCTTAGTT-TATCANTAACCGAGAA- 461

  scaffold535|s      60173 TTTTCTCCTTCTTCTCCTTCTCCATCTTCTCCTTCTCCTTCTTCTTCTTC 60222
                           ----- iv                ------------------------- 
C rnd-1_family-        460 -----TTGTTCTTCTCCTTCTCCA-------------------------C 441

  scaffold535|s      60223 AGTGAGACAATTTTTTTGCTTTTTGCCAAAACAGGTACTGACCAAGAAGT 60272
                            -       v      ii     v  i vv iv    viiv i  vv v 
C rnd-1_family-        440 A-TGAGACACTTTTTTCACTTTTGGCTATTATTGGTAACATCTAATTATT 392

  scaffold535|s      60273 TGATGTGAAC-TTACCTGTAAATAATTCATTTTTGC-TTGGACTTACATG 60320
                            --iv v?  -             ?viii    i i-  v  ?v i    
C rnd-1_family-        391 T--CCTCNACATTACCTGTAAATANGCTGTTTTCGTGTTTGANATGCATG 344

  scaffold535|s      60321 GGTAGTTATATTGTCCTAAGTTATTGCCTACCTTTAAAATTATATCT 60367
                                 i iiv v ii -v  ?vv   i     ?     v       
C rnd-1_family-        343 GGTAGTCACGATCTTTT-CGTNTGTGCTTACCTNTAAAAATATATCT 298

Matrix = 20p43g.matrix
Kimura (with divCpGMod) = 28.85
Transitions / transversions = 1.00 (25/25)
Gap_init rate = 0.16 (39 / 239), avg. gap size = 1.10 (43 / 39)

557 2.94 0.00 0.00 scaffold535|size62271 60128 60195 (2068) C rnd-1_family-91#Unknown (0) 69 2 m_b3077s001i68 154355

  scaffold535|s      60128 TATCAAGATTTTTTAAAAATCTTAGTTGTGTTGGAAACTGAGCCGTTTTC 60177
                                         v                                   
C rnd-1_family-         69 TATCAAGATTTTTTCAAAATCTTAGTTGTGTTGGAAACTGAGCCGTTTTC 20

  scaffold535|s      60178 TCCTTCTTCTCCTTCTCC 60195
                                           i 
C rnd-1_family-         19 TCCTTCTTCTCCTTCTTC 2

Matrix = 20p43g.matrix
Kimura (with divCpGMod) = 3.00
Transitions / transversions = 1.00 (1/1)
Gap_init rate = 0.00 (0 / 67), avg. gap size = 0.0 (0 / 0)


5568 6.78 0.40 1.08 scaffold535|size62271 60637 61381 (882) C rnd-1_family-166#Unknown (0) 1374 635 m_b3077s001i70 154356

  scaffold535|s      60637 TGATATACGCCGGACAATATCATAAAAAGTTTTTATGATGGATTTACCTT 60686
                                                      ?                      
C rnd-1_family-       1374 TGATATACGCCGGACAATATCATAAAANGTTTTTATGATGGATTTACCTT 1325

  scaffold535|s      60687 AAT-ATCGTTTGCGTGAACACATATATTTAGCCTATTATATCGTTGTCAC 60735
                           v  -  v  ?i                ? ?v v i ? i      i  i 
C rnd-1_family-       1324 TATTATGGTNCGCGTGAACACATATATNTNTCGTGTNACATCGTTATCGC 1275

  scaffold535|s      60736 GAAGAAGGTCTAACTTCGCTCGTAATAGAAATTGTTTAAAGATAGCATAC 60785
                                                      ?v?   ?   ?        i   
C rnd-1_family-       1274 GAAGAAGGTCTAACTTCGCTCGTAATANTNATTNTTTNAAGATAGCGTAC 1225

  scaffold535|s      60786 CTTTCTTTTTCGTTGATTTCCTCTCCTCAAATTGTTACTCGGACAAGGTC 60835
                                                i    ?     i                 
C rnd-1_family-       1224 CTTTCTTTTTCGTTGATTTCCCCTCCNCAAATCGTTACTCGGACAAGGTC 1175

  scaffold535|s      60836 TAACAAAACTACTAGTATGTCGCTCCAAAAAATACATGTCCAAAAAGTAA 60885
                             i              i  v    -                    i   
C rnd-1_family-       1174 TAGCAAAACTACTAGTACGTAGCTC-AAAAAATACATGTCCAAAAAATAA 1126

  scaffold535|s      60886 CCTTAATGCTATTTCTGTATTATTT--CTGAGACAGCCCCCCTACCAGTC 60933
                               i                    --       v i             
C rnd-1_family-       1125 CCTTGATGCTATTTCTGTATTATTTTTCTGAGACTGTCCCCCTACCAGTC 1076

  scaffold535|s      60934 CCATGCACATGGAAGACACAAGCAAAAAATGCTCAACACCACCAAATGTA 60983
                                         v               i   v             i 
C rnd-1_family-       1075 CCATGCACATGGAACACACAAGCAAAAAATACTCTACACCACCAAATGCA 1026

  scaffold535|s      60984 TCCTCAAATAATTCTGCAGCAACCTCCCCTCCCTTAGCCCACCTTGCCAA 61033
                                       ?          i          i            v v
C rnd-1_family-       1025 TCCTCAAATAATNCTGCAGCAACTTCCCCTCCCTCAGCCCACCTTGCAAC 976

  scaffold535|s      61034 AATCTTCCAAGGTACCTTATTCTGAAATTATTGCTCGTGCGCTGCATATC 61083
                           v                                   viv           
C rnd-1_family-        975 CATCTTCCAAGGTACCTTATTCTGAAATTATTGCTCTCTCGCTGCATATC 926

  scaffold535|s      61084 ATATATCATATTCCTCTTTTTTCTATTAAGATGACATTAGCTTGTGTTAA 61133
                               -------                                     i 
C rnd-1_family-        925 ATAT-------TCCTCTTTTTTCTATTAAGATGACATTAGCTTGTGTTGA 883

  scaffold535|s      61134 TTTCAAACACAAGTAAATGTTACATAACCACTATGAAAAAAATCATAGTT 61183
                                             i      v           i     v      
C rnd-1_family-        882 TTTCAAACACAAGTAAATATTACATTACCACTATGAAGAAAATAATAGTT 833

  scaffold535|s      61184 GTCAATTACATGACAGATTCATGTGTGACTTCTTAGTTACTATCTAGATG 61233
                                           i     i     i              v      
C rnd-1_family-        832 GTCAATTACATGACAGGTTCATATGTGATTTCTTAGTTACTATATAGATG 783

  scaffold535|s      61234 CTCTTCATGTGAAGGCACTGCAAACAAGCATCTGAAAAAGCCAACATCGA 61283
                                           iv           vi           i     v 
C rnd-1_family-        782 CTCTTCATGTGAAGGCGGTGCAAACAAGCCCCTGAAAAAGCCGACATCCA 733

  scaffold535|s      61284 CATTCACCACTTTCAATTCTCTACAATACGCACCATAATCATGATTGTAT 61333
                                                                 i v         
C rnd-1_family-        732 CATTCACCACTTTCAATTCTCTACAATACGCACCATAACCCTGATTGTAT 683

  scaffold535|s      61334 GGTTGGGGTGTCAGATAAAGCTATCTGGTCTTGATCATCTGACAATTA 61381
                                                   v                       
C rnd-1_family-        682 GGTTGGGGTGTCAGATAAAGCTATATGGTCTTGATCATCTGACAATTA 635

Matrix = 20p43g.matrix
Kimura (with divCpGMod) = 6.28
Transitions / transversions = 1.27 (28/22)
Gap_init rate = 0.01 (10 / 744), avg. gap size = 1.10 (11 / 10)

1254 10.93 0.55 0.00 scaffold535|size62271 61219 61401 (862) C rnd-1_family-223#Unknown (0) 869 686 m_b3077s001i71 154356

  scaffold535|s      61219 GTTACTATCTAGATGCTCTTCATGTGAAGGCACTGCAAACAAGCATCTGA 61268
                              v    v             ?      i iv           vi    
C rnd-1_family-        869 GTTTCTATATAGATGCTCTTCANGTGAAGACGGTGCAAACAAGCCCCTGA 820

  scaffold535|s      61269 AAAAGCCAACATCGACATTCACCACTTTCAATTCTCTACAATACGCACCA 61318
                                  i     v                     v        i     
C rnd-1_family-        819 AAAAGCCGACATCCACATTCACCACTTTCAATTCTATACAATACACACCA 770

  scaffold535|s      61319 TAATCATGATTGTATGGTTGGGGTGTCAGATAAAGCTATCTGG-TCTTGA 61367
                             ii v   i     ?               v    i  v   -      
C rnd-1_family-        769 TAGCCCTGACTGTATNGTTGGGGTGTCAGATCAAGCCATATGGTTCTTGA 720

  scaffold535|s      61368 TCATCTGACAATTACAATTCCCTCCAAGTTCCAA 61401
                                       i ?     v             
C rnd-1_family-        719 TCATCTGACAATCANAATTCACTCCAAGTTCCAA 686

Matrix = 20p43g.matrix
Kimura (with divCpGMod) = 10.87
Transitions / transversions = 1.00 (10/10)
Gap_init rate = 0.01 (1 / 182), avg. gap size = 1.00 (1 / 1)


2593 13.44 1.85 10.44 scaffold535|size62271 61421 61960 (303) C genome_12_13052#DNA (2) 498 1 m_b3077s001i73 154357

  scaffold535|s      61421 GTTTGTAGACCCCCAATCTATAAACCCCACCTCACAGTCTATAGACCCCC 61470
                                          -      i                           
C genome_12_130        498 GTTTGTAGACCCCCA-TCTATAGACCCCACCTCACAGTCTATAGACCCCC 450

  scaffold535|s      61471 CAGCTAAAAATTAAATGGCTGGAAAATTAGACAATAAAAGATACTTGTGA 61520
                             v        v       v            i  v   i          
C genome_12_130        449 CATCTAAAAATGAAATGGCGGGAAAATTAGACGATCAAAAATACTTGTGA 400

  scaffold535|s      61521 TAGTGATAGCTTTACATCATCAATTTAGATCTAAAAA-TGACATAGATAT 61569
                           i  ivv --i        i           i      - i v     i  
C genome_12_130        399 CAGCCTT--TTTTACATCGTCAATTTAGATTTAAAAAATAAAATAGACAT 352

  scaffold535|s      61570 TTACATTACTGCAAAAGTCACACACGTCATGAATGAGATTAGGTAATATC 61619
                                     i             vv       v   v   i  i    i
C genome_12_130        351 TTACATTACTACAAAAGTCACACAACTCATGAAGGAGCTTAAGTGATATT 302

  scaffold535|s      61620 ATTATTGTGTACATGATTCACACCTTTTCTAACTAATCTCA--TGA-TAT 61666
                           v     v   i                           v  --   -   
C genome_12_130        301 TTTATTTTGTGCATGATTCACACCTTTTCTAACTAATCACATGTGATTAT 252

  scaffold535|s      61667 GGCAAGTCTAGAGGTA-TTTAGAGAAGAGTCTATTGG--TC---TATAGA 61710
                                           -    i            v i--  ---  ii  
C genome_12_130        251 GGCAAGTCTAGAGGTATTTTAAAGAAGAGTCTATAGACTTCCCGTACGGA 202

  scaffold535|s      61711 CCCTTAACCACAGTCTATAGACCCCCGATGACAGTCAATAGATGGTCATG 61760
                           vi v i -- i               v  i      v     i--i ---
C genome_12_130        201 GTCATGA--ATAGTCTATAGACCCCCCATAACAGTCTATAGAC--CC--- 159

  scaffold535|s      61761 GGGGTCTATAGACCTTCTGTAAGAGTCTGTAGACCCTCCTCCCATGAAAA 61810
                           ------------  ii ii i v     i       ----       v i
C genome_12_130        158 ------------CCCCCCATGACAGTCTATAGACCC----CCCATGACAG 125

  scaffold535|s      61811 TCTATAAGCCCCCCATGACAATCTATAAACCCCTCCCCCATGTCAGTCAT 61860
                                 ii            i      i  --------------------
C genome_12_130        124 TCTATAGACCCCCCATGACAGTCTATAGAC-------------------- 95

  scaffold535|s      61861 ATAACTGGGGGGTCTACAAATGTTTTTTTTGTAAAATACAGTGGAGTCTA 61910
                           ----                  -v                  i       
C genome_12_130         94 ----CTGGGGGGTCTACAAATG-GTTTTTTGTAAAATACAGTAGAGTCTA 50

  scaffold535|s      61911 TTGACTTTAAGGGGGGTCTACGGACTGTGAGGTGGGGTCAATAGACAGGG 61960
                            v        -         ii                 v     ii   
C genome_12_130         49 TAGACTTTAA-GGGGGTCTATAGACTGTGAGGTGGGGTCTATAGATGGGG 1

Matrix = 20p43g.matrix
Kimura (with divCpGMod) = 14.11
Transitions / transversions = 1.71 (41/24)
Gap_init rate = 0.11 (58 / 539), avg. gap size = 1.07 (62 / 58)


381 24.52 8.94 6.56 scaffold535|size62271 61831 62009 (254) C rnd-1_family-887#Unknown (8) 329 147 m_b3077s001i74 154358

  scaffold535|s      61831 ATCTATAAACC-CCT-------CCCCCATGTCAGT-CATATAACTG--GG 61869
                             i    i   -   -------     v  v    -   iv v i -- i
C rnd-1_family-        329 ATTTATAGACCACCTTATNAAGCCCCCCTGGCAGTACATGAACCCGCCGA 280

  scaffold535|s      61870 GGGTCTACAAATGTTTTTTTTGTAAAATACAGTGGAGTCTATTGACTTTA 61919
                                    v        ---  ii   i    iv     -       v 
C rnd-1_family-        279 GGGTCTACACATGTTTTT---GTGGAATGCAGTACAGTCT-TTGACTTGA 234

  scaffold535|s      61920 AGGGGGGTCTACGGACTGTGAGGTGGGGTC----AATAGACAGGGGGGTC 61965
                           vi  iv   v i vi vivi     vv   ---- v ------       
C rnd-1_family-        233 CAGGATGTCAATGTGCAAGAAGGTGCCGTCTTTTATT------GGGGGTC 190

  scaffold535|s      61966 TACAAATGGCTACTAATACATACATTCGCAATCA-AAAAATCTAT 62009
                              i        i   i i      ii ii--  -     i  i 
C rnd-1_family-        189 TACGAATGGCTATTAACATATACATCTGTG--CATAAAAACCTGT 147

Matrix = 20p43g.matrix
Kimura (with divCpGMod) = 28.71
Transitions / transversions = 1.56 (25/16)
Gap_init rate = 0.10 (18 / 178), avg. gap size = 1.56 (28 / 18)

2284 5.14 3.77 0.00 scaffold535|size62271 61972 62263 (0) C rnd-1_family-166#Unknown (731) 643 341 m_b3077s001i76 154358

  scaffold535|s      61972 TGGCTACTAATACATACATTCGCAATCAAAAAATCTATTGTCTAGCAGCA 62021
                             i v i  iii                                      
C rnd-1_family-        643 TGACAATTAGCGCATACATTCGCAATCAAAAAATCTATTGTCTAGCAGCA 594

  scaffold535|s      62022 AATAGTGCTAACAAGCTCTAGTTTCTGGAACTATAGTGCAGTGTCTTATC 62071
                                                              v              
C rnd-1_family-        593 AATAGTGCTAACAAGCTCTAGTTTCTGGAACTATATTGCAGTGTCTTATC 544

  scaffold535|s      62072 CACTGA----------CTATAATGTACGTTATGTACACATATTCACAGTA 62111
                                 ----------           i   v                  
C rnd-1_family-        543 CACTGATACCTGTCACCTATAATGTACATTAGGTACACATATTCACAGTA 494

  scaffold535|s      62112 TGATAAATGTAGGGGCAGACTGAAATAACTTGCTCAGTTTTGTTGCAGTA 62161
                                v                             v              
C rnd-1_family-        493 TGATATATGTAGGGGCAGACTGAAATAACTTGCTCCGTTTTGTTGCAGTA 444

  scaffold535|s      62162 GAATCATACTGTATTCTACATTAAGAGAAAGTACGTCACGCTTTTGAAAA 62211
                                                v            v    i          
C rnd-1_family-        443 GAATCATACTGTATTCTACATAAAGAGAAAGTACTTCACACTTTTGAAAA 394

  scaffold535|s      62212 TAGTTGGGATATGAATTCATAACTTCAACAGCC-AAAAGTTGTTCCCTAT 62260
                                                            -        i       
C rnd-1_family-        393 TAGTTGGGATATGAATTCATAACTTCAACAGCCAAAAAGTTGCTCCCTAT 344

  scaffold535|s      62261 TTC 62263
                              
C rnd-1_family-        343 TTC 341

Matrix = 20p43g.matrix
Kimura (with divCpGMod) = 4.96
Transitions / transversions = 1.14 (8/7)
Gap_init rate = 0.01 (2 / 291), avg. gap size = 5.50 (11 / 2)


435 9.38 0.00 1.56 scaffold535|size62271 61919 61983 (280) genome_7_1761#DNA 591 654 (0) m_b3077s001i75 154359

  scaffold535|s      61919 AAGGGGGGTCTACGGACTGTGAGGTGGGGTCAATAGACAGGGGGGTCTAC 61968
                            i          ii                 v      -           
  genome_7_1761        591 AGGGGGGGTCTATAGACTGTGAGGTGGGGTCTATAGAC-GGGGGGTCTAC 639

  scaffold535|s      61969 AAATGGCTACTAATA 61983
                              i         i 
  genome_7_1761        640 AAACGGCTACTAACA 654

Matrix = 20p43g.matrix
Kimura (with divCpGMod) = 8.55
Transitions / transversions = 5.00 (5/1)
Gap_init rate = 0.02 (1 / 64), avg. gap size = 1.00 (1 / 1)


381 24.52 8.94 6.56 scaffold535|size62271 61831 62009 (254) C rnd-1_family-887#Unknown (8) 329 147 m_b3077s001i74 154358

  scaffold535|s      61831 ATCTATAAACC-CCT-------CCCCCATGTCAGT-CATATAACTG--GG 61869
                             i    i   -   -------     v  v    -   iv v i -- i
C rnd-1_family-        329 ATTTATAGACCACCTTATNAAGCCCCCCTGGCAGTACATGAACCCGCCGA 280

  scaffold535|s      61870 GGGTCTACAAATGTTTTTTTTGTAAAATACAGTGGAGTCTATTGACTTTA 61919
                                    v        ---  ii   i    iv     -       v 
C rnd-1_family-        279 GGGTCTACACATGTTTTT---GTGGAATGCAGTACAGTCT-TTGACTTGA 234

  scaffold535|s      61920 AGGGGGGTCTACGGACTGTGAGGTGGGGTC----AATAGACAGGGGGGTC 61965
                           vi  iv   v i vi vivi     vv   ---- v ------       
C rnd-1_family-        233 CAGGATGTCAATGTGCAAGAAGGTGCCGTCTTTTATT------GGGGGTC 190

  scaffold535|s      61966 TACAAATGGCTACTAATACATACATTCGCAATCA-AAAAATCTAT 62009
                              i        i   i i      ii ii--  -     i  i 
C rnd-1_family-        189 TACGAATGGCTATTAACATATACATCTGTG--CATAAAAACCTGT 147

Matrix = 20p43g.matrix
Kimura (with divCpGMod) = 28.71
Transitions / transversions = 1.56 (25/16)
Gap_init rate = 0.10 (18 / 178), avg. gap size = 1.56 (28 / 18)

2284 5.14 3.77 0.00 scaffold535|size62271 61972 62263 (0) C rnd-1_family-166#Unknown (731) 643 341 m_b3077s001i76 154358

  scaffold535|s      61972 TGGCTACTAATACATACATTCGCAATCAAAAAATCTATTGTCTAGCAGCA 62021
                             i v i  iii                                      
C rnd-1_family-        643 TGACAATTAGCGCATACATTCGCAATCAAAAAATCTATTGTCTAGCAGCA 594

  scaffold535|s      62022 AATAGTGCTAACAAGCTCTAGTTTCTGGAACTATAGTGCAGTGTCTTATC 62071
                                                              v              
C rnd-1_family-        593 AATAGTGCTAACAAGCTCTAGTTTCTGGAACTATATTGCAGTGTCTTATC 544

  scaffold535|s      62072 CACTGA----------CTATAATGTACGTTATGTACACATATTCACAGTA 62111
                                 ----------           i   v                  
C rnd-1_family-        543 CACTGATACCTGTCACCTATAATGTACATTAGGTACACATATTCACAGTA 494

  scaffold535|s      62112 TGATAAATGTAGGGGCAGACTGAAATAACTTGCTCAGTTTTGTTGCAGTA 62161
                                v                             v              
C rnd-1_family-        493 TGATATATGTAGGGGCAGACTGAAATAACTTGCTCCGTTTTGTTGCAGTA 444

  scaffold535|s      62162 GAATCATACTGTATTCTACATTAAGAGAAAGTACGTCACGCTTTTGAAAA 62211
                                                v            v    i          
C rnd-1_family-        443 GAATCATACTGTATTCTACATAAAGAGAAAGTACTTCACACTTTTGAAAA 394

  scaffold535|s      62212 TAGTTGGGATATGAATTCATAACTTCAACAGCC-AAAAGTTGTTCCCTAT 62260
                                                            -        i       
C rnd-1_family-        393 TAGTTGGGATATGAATTCATAACTTCAACAGCCAAAAAGTTGCTCCCTAT 344

  scaffold535|s      62261 TTC 62263
                              
C rnd-1_family-        343 TTC 341

Matrix = 20p43g.matrix
Kimura (with divCpGMod) = 4.96
Transitions / transversions = 1.14 (8/7)
Gap_init rate = 0.01 (2 / 291), avg. gap size = 5.50 (11 / 2)


5407 4.89 4.11 5.09 scaffold536|size55922 2 755 (55167) C genome_5_144#DNA (199) 747 1 m_b3108s001i0 154360

  scaffold536|s          2 GATTTATTGTTTCCGTGGAGAATAAATAGTTAAGAATAATAAAGGTAAAA 51
                                       v                                     
C genome_5_144#        747 GATTTATTGTTTGCGTGGAGAATAAATAGTTAAGAATAATAAAGGTAAAA 698

  scaffold536|s         52 ACATTTTTAGCCGTTCCTATTTGTACCTTTTGGTGGATATTTTGCATGGG 101
                                     v   i                                   
C genome_5_144#        697 ACATTTTTAGGCGTCCCTATTTGTACCTTTTGGTGGATATTTTGCATGGG 648

  scaffold536|s        102 TGCCAGTGGGGTGCCAGTGGGGCGCCAGTGGTGCAACAATGGGGCGACAG 151
                              -----------        i  ----------------------   
C genome_5_144#        647 TGC-----------CAGTGGGGTGC----------------------CAG 631

  scaffold536|s        152 TGGGGCGACAGTGGGGCGACAATGGGGTGACAGTGGGGCGACAATGGGGC 201
                                           --   -     --              i      
C genome_5_144#        630 TGGGGCGACAGTGGGG--ACA-TGGGG--ACAGTGGGGCGACAGTGGGGC 586

  scaffold536|s        202 TACAATGGGGTTACAGTCACTGACATGATATACACG-CACA--------- 241
                           v                          v v      -   i---------
C genome_5_144#        585 GACAATGGGGTTACAGTCACTGACATGCTCTACACGACACGCCGACATGC 536

  scaffold536|s        242 TCGACGCGACACGCCGGACATGCTCTACAC------------GACACGAC 279
                                i                   v    ------------        
C genome_5_144#        535 TCGACACGACACGCCGGACATGCTCGACACACGCACATGCTCGACACGAC 486

  scaffold536|s        280 ACGGCAGACATGCTCGACACTCTGGACATGCTCAGTACACTGGACATGCT 329
                                                             vi  i           
C genome_5_144#        485 ACGGCAGACATGCTCGACACTCTGGACATGCTCACCACGCTGGACATGCT 436

  scaffold536|s        330 CGACACGCAGGACATCCTCGACACGGTGGACACGTGGACAGACCAGACAT 379
                                   v                 i       i               
C genome_5_144#        435 CGACACGCCGGACATCCTCGACACGGCGGACACGCGGACAGACCAGACAT 386

  scaffold536|s        380 GGT-CAACTGCTTGAACCCTCAGTGGGGTGACAGTGGGGTGACAGTGGGG 428
                              - i                                 i          
C genome_5_144#        385 GGTGCGACTGCTTGAACCCTCAGTGGGGTGACAGTGGGGCGACAGTGGGG 336

  scaffold536|s        429 TGACAGTGGGGCTACAGTGGGGCGACAGGAACAAAATGATTTTTGAGTTT 478
                                       v             v                       
C genome_5_144#        335 TGACAGTGGGGCGACAGTGGGGCGACCGGAACAAAATGATTTTTGAGTTT 286

  scaffold536|s        479 TTAAGGTAATTCATTCTTCCACCCGCGTTGACTATAACCTCTAGTAGTAT 528
                            v                        i                       
C genome_5_144#        285 TAAAGGTAATTCATTCTTCCACCCGCATTGACTATAACCTCTAGTAGTAT 236

  scaffold536|s        529 GGAAAATTATTTAAGT-----TGAAATTACTTTCGATTATTTTTGTAACA 573
                                           ----- vi                          
C genome_5_144#        235 GGAAAATTATTTAAGTTTTTATTGAATTACTTTCGATTATTTTTGTAACA 186

  scaffold536|s        574 ACTTATAACAAGTGAAGGTACCATG---GATGACATTCTAATCACGAATC 620
                                        i           ---     i    v  i        
C genome_5_144#        185 ACTTATAACAAGTAAAGGTACCATGGAAGATGATATTCGAACCACGAATC 136

  scaffold536|s        621 AACAAAAATTCTACGAAACCTCAATCTTATGTGTATGCCCAGTTTTTCGA 670
                               v                                    i        
C genome_5_144#        135 AACACAAATTCTACGAAACCTCAATCTTATGTGTATGCCCAATTTTTCGA 86

  scaffold536|s        671 CCTATATCATGTATGTGTGTTAGTATCTATTGTACCATAGTGTACATAAT 720
                                                   i                v     i  
C genome_5_144#         85 CCTATATCATGTATGTGTGTTAGTGTCTATTGTACCATAGTCTACATGAT 36

  scaffold536|s        721 ACTACGTCATGAATATGAAAAATCTGTGTTTCTTC 755
                                        i                     
C genome_5_144#         35 ACTACGTCATGAACATGAAAAATCTGTGTTTCTTC 1

Matrix = 20p43g.matrix
Kimura (with divCpGMod) = 4.26
Transitions / transversions = 1.33 (20/15)
Gap_init rate = 0.06 (44 / 753), avg. gap size = 1.57 (69 / 44)


3420 13.86 5.19 1.91 scaffold536|size55922 1205 1763 (54159) genome_7_7989#DNA 1 577 (0) m_b3108s001i1 154361

  scaffold536|s       1205 CAAGACATACAACGTTGTCACATGGAAGTTTCTGGCAAGCCAAACTGATG 1254
                                  vi    v   i   i             ii            i
  genome_7_7989          1 CAAGACAGGCAACTTTGCCACGTGGAAGTTTCTGGTGAGCCAAACTGATA 50

  scaffold536|s       1255 ACAAGTGACGACTGCGGCCCTTTTTGAATCATGTGACTACTTCTCA--GC 1302
                                             vi       i            i i   --i 
  genome_7_7989         51 ACAAGTGACGACTGCGGCATTTTTTGAGTCATGTGACTACCTTTCACGAC 100

  scaffold536|s       1303 AGTTGGACGACCCTGATGACTGCTGGTGACAACATTTTGACAACCCTGAA 1352
                           vi i            i            ii         ii        
  genome_7_7989        101 CATCGGACGACCCTGACGACTGCTGGTGATGACATTTTGATGACCCTGAA 150

  scaffold536|s       1353 GACCACTGA-GAAGACATAATGACGACTCTGATGACTTAAGGTGAAATCA 1401
                                   i-        vv   i                      iv  
  genome_7_7989        151 GACCACTGGTGAAGACATTTTGATGACTCTGATGACTTAAGGTGAAGACA 200

  scaffold536|s       1402 TTTTGACGACCCCCATTACGACCATGACTACCTTGTGACTACCCCTCATG 1451
                                         i          v                  v i   
  genome_7_7989        201 TTTTGACGACCCCCGTTACGACCATTACTACCTTGTGACTACCCATTATG 250

  scaffold536|s       1452 ACATCACAGACAATCCATGTGACGACTTTGACGACCTTGGGCACATGACA 1501
                             i        i i   i        v            vi        v
  genome_7_7989        251 ACGTCACAGACGACCCACGTGACGACATTGACGACCTTGCACACATGACT 300

  scaffold536|s       1502 AATTATGACAAAATGACAACAATCATGATATGGTGATGACAAACACAACT 1551
                           i        v  i         vv ii i v     i             
  genome_7_7989        301 GATTATGACCAAGTGACAACAAGGACAACAAGGTGACGACAAACACAACT 350

  scaffold536|s       1552 AACAGACGAAAGTGACGTCATGGCAAATTTAAGTGGTTAATGATCTGACT 1601
                              viv v         --                iiv  i i-------
  genome_7_7989        351 AACCACCTAAAGTGACG--ATGGCAAATTTAAGTGACGAACGG------- 391

  scaffold536|s       1602 GCTACTTAACTTCACCTGATGACTCAAGTGACGATCAAAATGCAACCCTG 1651
                           --         v       i              i      i i    i 
  genome_7_7989        392 --TACTTAACTACACCTGACGACTCAAGTGACGACCAAAATACGACCCCG 439

  scaffold536|s       1652 ACGACCCTGATGACATTGGGTGACTACCGTTGCCTACTTAAATGACAACC 1701
                                  v  i                     v v      i        
  genome_7_7989        440 ACGACCCGGACGACATTGGGTGACTACCGTTGACGACTTAAGTGACAACC 489

  scaffold536|s       1702 TGGTGACAACACTTGAAATTTTCTTCACGACATCTGATG----------- 1740
                                  i     i           v           i -----------
  genome_7_7989        490 TGGTGACGACACTCGAAATTTTCTTGACGACATCTGACGACTCCATCTGG 539

  scaffold536|s       1741 ---------------AAGTTAAAAGTTGCCTGTCTTGC 1763
                           ---------------    ii                 
  genome_7_7989        540 CGATACTTATTGCCAAAGTCGAAAGTTGCCTGTCTTGC 577

Matrix = 20p43g.matrix
Kimura (with divCpGMod) = 11.84
Transitions / transversions = 2.04 (51/25)
Gap_init rate = 0.03 (15 / 558), avg. gap size = 2.67 (40 / 15)


968 18.35 11.84 8.03 scaffold536|size55922 5157 5553 (50369) scaffold23|size1082546_(dbseq-nr_250)_[241298,247784]#LTR/Gypsy 6077 6487 (0) m_b3108s001i2 154362

  scaffold536|s       5157 TAGGCCAAGAATCAGCCCATTTTAGTACCCATTGGTACAAAATACAAAAG 5206
                                           i-     v      v v         ivi   v 
  scaffold23|si       6077 TAGGCCAAGAATCAGCT-ATTTTTGTACCCCTGGGTACAAAACCTAAATG 6125

  scaffold536|s       5207 TAGCGTTCTCAGGACTCA-CCATCCAGGAAGTACACTGCCCCTG-ATCCA 5254
                           v   i ------  v   -  v iivv -------- i      -i v  
  scaffold23|si       6126 GAGCAT------GAATCAGCCTTTTTTG--------TACCCCTGTGTACA 6161

  scaffold536|s       5255 AAAGACAAA---GA-----CTC-----CCCAA-CATTGGAGTCCACTGCC 5290
                              vvi   ---  -----   -----     -i vvi        -- i
  scaffold23|si       6162 AAACCTAAATAGGAGCATTCTCAGGACCCCAAGTAGGAGAGTCCAC--CT 6209

  scaffold536|s       5291 CCTGATCCAAAAGGCAAGGACTCTCCACCACAGGAGTCCACTGCCCTATG 5340
                             i  i------    v      i   v  ii i   i  vvi   i --
  scaffold23|si       6210 CCCGAC------GGCATGGACTCCCCAACATGGAAGTTCAGAACCCCA-- 6251

  scaffold536|s       5341 AACTCGGGAACACC--AGAG-----TCCATAGCCCCT-TCATTTGGGAAG 5382
                              vv i       --i   -----  i -   vi  -   -----    
  scaffold23|si       6252 AACAAGAGAACACCCTGGAGGAAGATCTA-AGCATCTATCA-----GAAG 6295

  scaffold536|s       5383 GCTAAATGCATACCA-ATTGTGTAGAG------------------TGCAT 5413
                            v  vivi       -          i------------------     
  scaffold23|si       6296 GGTATGAACATACCATATTGTGTAGAAACCTACACCATGATCGTTTGCAT 6345

  scaffold536|s       5414 CGTTTGGATTGGAAGAGCAGTTCCACTGCCCTTCCATCCTCACAATAACA 5463
                                         v-              i                ii 
  scaffold23|si       6346 CGTTTGGATTGGAAT-GCAGTTCCACTGCCTTTCCATCCTCACAATAGTA 6394

  scaffold536|s       5464 TGAAA-ATAGCTCATAAAAATTAAA-CTTCGACCCCTGTCGAATCTACCA 5511
                           ii   -         -     i   -       v         i     v
  scaffold23|si       6395 CAAAATATAGCTCAT-AAAATCAAATCTTCGACACCTGTCGAACCTACCT 6443

  scaffold536|s       5512 ATAATTTT-GTGTGATATTTTTT-TGACGATACAGCTCAGGTCA 5553
                                   - i            -i     vv            
  scaffold23|si       6444 ATAATTTTCGCGTGATATTTTTTACGACGAATCAGCTCAGGTCA 6487

Matrix = 20p43g.matrix
Kimura (with divCpGMod) = 19.96
Transitions / transversions = 1.23 (37/30)
Gap_init rate = 0.12 (48 / 396), avg. gap size = 1.67 (80 / 48)


14842 10.58 4.28 0.85 scaffold536|size55922 5279 7451 (48471) C scaffold133|size826974_(dbseq-nr_519)_[800995,807399]#LTR/Gypsy (82) 6323 4077 m_b3108s001i3 154363

  scaffold536|s       5279 GAGTCCACTGCCCCTGATCCAAAAGGCAAGGACTCTCCACCACAGGAGTC 5328
                                   iv   --------i      v      i   v  ii i   i
C scaffold133|s       6323 GAGTCCACCTCCC--------GAAGGCATGGACTCCCCAACATGGAAGTT 6282

  scaffold536|s       5329 CACTGCCCTATGAACTCGGGAACAC-C-------AGAGTCCATAGCCCCT 5370
                             vvi   i --  ivv i      - -------   -  iiv vvi i 
C scaffold133|s       6281 CAGAACCCCA--AATAAGAGAACACACTTTTGGAAGA-TCTGAACATCTT 6235

  scaffold536|s       5371 TCATTTGGGAAGGCTAAATGCATACCA-ATTGTGTAGAG----------- 5408
                              -----     v  v vi       -          i-----------
C scaffold133|s       6234 TCA-----GAAGGGTATAGACATACCATATTGTGTAGAAGTCTACACAAT 6190

  scaffold536|s       5409 -------TGCATCGTTTGGATTGGAAGAGCAGTTCCACTGCCCTTCCATC 5451
                           -------             i    - v    v         i       
C scaffold133|s       6189 GTTCGGTTGCATCGTTTGGACTGGA-GTGCAGGTCCACTGCCTTTCCATC 6141

  scaffold536|s       5452 CTCACAATAACATGAAA-ATAGCTCATAAAAATTAAA-CTTCGACCCCTG 5499
                                    i  ii   -               i   -       v    
C scaffold133|s       6140 CTCACAATAGCACAAAATATAGCTCATAAAAATCAAATCTTCGACACCTG 6091

  scaffold536|s       5500 TCGAATCTACCAATAATTTT-GTGTGATATTTTTT-TGACGATACAGCTC 5547
                                v     v        - i            -i     vv i    
C scaffold133|s       6090 TCGAAACTACCTATAATTTTCGCGTGATATTTTTTACGACGAATCGGCTC 6041

  scaffold536|s       5548 AGGTCATTATCTTAAGACCGCCGTGGTGCGACCTTCGTTCACAGAAGCCA 5597
                                 i     vv   iv                  iv   v   v   
C scaffold133|s       6040 AGGTCACTATCTGCAGATAGCCGTGGTGCGACCTTCGCGCACCGAATCCA 5991

  scaffold536|s       5598 TCGACATCCAACCCCTCCGACACGAGGTACGATAATTATTTTTTGATTGC 5647
                           v                                              i  
C scaffold133|s       5990 ACGACATCCAACCCCTCCGACACGAGGTACGATAATTATTTTTTGATCGC 5941

  scaffold536|s       5648 AAGCAGCAATTTTAAATTTTTTGCGTCAGCGATAC---TTTTTTGCGTGA 5694
                           i   i          v     i             ---         i  
C scaffold133|s       5940 GAGCGGCAATTTTAACTTTTTCGCGTCAGCGATACGTTTTTTTTGCGCGA 5891

  scaffold536|s       5695 TCGACGATCTCTCCTAAATCATTTTCATGATCGACGAATCCCTCCGGTTT 5744
                                         v      vi v ii v             i      
C scaffold133|s       5890 TCGACGATCTCTCCAAAATCAGCTACGCGTTCGACGAATCCCTTCGGTTT 5841

  scaffold536|s       5745 GGCGATCGACGAGCTCTCCAAAAATTCTCCCGTGATCAGTGAGATA-GCG 5793
                           v                               i      i   v  -   
C scaffold133|s       5840 CGCGATCGACGAGCTCTCCAAAAATTCTCCCGCGATCAGCGAGTTAAGCG 5791

  scaffold536|s       5794 ATAAACTTTGAGCGATCGACTTCGGTGATCAGGGAGTCCTACAAGTCGGA 5843
                                   i              i i    i           i       
C scaffold133|s       5790 ATAAACTTCGAGCGATCGACTTCAGCGATCGGGGAGTCCTACGAGTCGGA 5741

  scaffold536|s       5844 TTGATTTTGCTATCAAGAATTCTCGCGAATTAGTTGGAAGCAAGACTTTC 5893
                             i    i iv                                       
C scaffold133|s       5740 TTAATTTCGTGATCAAGAATTCTCGCGAATTAGTTGGAAGCAAGACTTTC 5691

  scaffold536|s       5894 AAGAATTGGAAAACAAAGAAGAAAAA---TTTAAAATAAAAAA------- 5933
                                  ii  iv i           ---  v           -------
C scaffold133|s       5690 AAGAATTAAAAGTCGAAGAAGAAAAAAAATTAAAAATAAAAAAATAAAAA 5641

  scaffold536|s       5934 --TTCTTTTTCGAACTAACCTCCACAGGGCACCCAAAGACCTTTTTCAAG 5981
                           --                                  -             
C scaffold133|s       5640 AATTCTTTTTCGAACTAACCTCCACAGGGCACCCAA-GACCTTTTTCAAG 5592

  scaffold536|s       5982 GCCTTATTTTATAATACGCCCCTTGGAGAGGCAATTGCAAGGATGTCGGC 6031
                                         i      -               vi         v 
C scaffold133|s       5591 GCCTTATTTTATAACACGCCC-TTGGAGAGGCAATTGAGAGGATGTCGTC 5543

  scaffold536|s       6032 AAGCAAGTCAAGCCCAGAAGGCCTCAAGCCACAGGAGTGTGAGAGGAGCT 6081
                           i  i  i  i                    i                   
C scaffold133|s       5542 GAGTAAATCGAGCCCAGAAGGCCTCAAGCCGCAGGAGTGTGAGAGGAGCT 5493

  scaffold536|s       6082 CTGGGAGGTCCAAGC-ACCCATCTCCAATATTCCTACTGCGATGGACACC 6130
                                          -          v    i  i     v         
C scaffold133|s       5492 CTGGGAGGTCCAAGCCACCCATCTCCTATATCCCCACTGCCATGGACACC 5443

  scaffold536|s       6131 ACCAAGGTGGTCAATAAAATCAAGGTCTCCAACAAAATGACCTCATCCAG 6180
                                      v                               ii   iv
C scaffold133|s       5442 ACCAAGGTGGTAAATAAAATCAAGGTCTCCAACAAAATGACCTTGTCCGT 5393

  scaffold536|s       6181 CACTGTCTTCGACAAGGGAAGTCTAGAGCAGTTCCTGAACCATGTTCAGA 6230
                              i        ii i       ii                         
C scaffold133|s       5392 CACCGTCTTCGATGAAGGAAGTCCGGAGCAGTTCCTGAACCATGTTCAGA 5343

  scaffold536|s       6231 CCTCACTGGAGATCATTTCCCAGAGGGGTCTAGACACGGATTATGAGGAG 6280
                               v        i              v             vii    i
C scaffold133|s       5342 CCTCCCTGGAGATTATTTCCCAGAGGGGACTAGACACGGATTTCAAGGAA 5293

  scaffold536|s       6281 GCATGCAAGGCAGATAAGAAGGCTGAGGAAGAACTGACTGCGGCCACTGC 6330
                                        iii i            i                  v
C scaffold133|s       5292 GCATGCAAGGCAGGCGAAAAGGCTGAGGAAAAACTGACTGCGGCCACTGA 5243

  scaffold536|s       6331 GGCCAAAGCCAAGTACAAGGGAACGGATGAAAGTTATCCCATCCTCAAGG 6380
                                          i           i       v    i     v   
C scaffold133|s       5242 GGCCAAAGCCAAGTATAAGGGAACGGACGAAAGTTCTCCCGTCCTCCAGG 5193

  scaffold536|s       6381 CATGGACAAAGGCAACTGCTGCCAAAGTCCGTAGCAAAGAGGCCATAGAG 6430
                                  v  i               i        v              
C scaffold133|s       5192 CATGGACCAAAGCAACTGCTGCCAAAATCCGTAGCCAAGAGGCCATAGAG 5143

  scaffold536|s       6431 TCCACTGGCCAAGCGATCTTCTTGCAGTATTCCACCCAACTGTCGGAAAC 6480
                              i                                              
C scaffold133|s       5142 TCCGCTGGCCAAGCGATCTTCTTGCAGTATTCCACCCAACTGTCGGAAAC 5093

  scaffold536|s       6481 TGCTCGTTGTCCTTGGACCAACATCATCGGAGAACAGATCAACTGTCAAC 6530
                                  v v          v    i v  i               v   
C scaffold133|s       5092 TGCTCGTAGGCCTTGGACCACCATCGTAGGGGAACAGATCAACTGTGAAC 5043

  scaffold536|s       6531 CCTGGAC-G---------------------CCACGAAATGCTCAGCAACT 6558
                            v     - ---------------------        i          i
C scaffold133|s       5042 CATGGACTGACGTCTATGGGGTTGAACACCCCACGAAACGCTCAGCAACC 4993

  scaffold536|s       6559 TGGGACTTCTTCAGGAATTGTGTCCAGTTGCACCTGCAGACTGTCTTTAG 6608
                                  i       i v                             i  
C scaffold133|s       4992 TGGGACTCCTTCAGGGAGTGTGTCCAGTTGCACCTGCAGACTGTCTTCAG 4943

  scaffold536|s       6609 GACTGATGCAGTGGAACAAGAGCATTTTTATATCAGCAATGGGCTGAAAA 6658
                                      ii  i     iviv  i  i                 i 
C scaffold133|s       4942 GACTGATGCAGCAGAGCAAGAAAGGTTCTACATCAGCAATGGGCTGAAGA 4893

  scaffold536|s       6659 AACCTAACAGGGTACCCATCAGGGACTTTGTGCAGAGGATCCAGCGCCTT 6708
                                                                       i     
C scaffold133|s       4892 AACCTAACAGGGTACCCATCAGGGACTTTGTGCAGAGGATCCAGTGCCTT 4843

  scaffold536|s       6709 AACGGGTATGTAGAACTCTCGCTGCACCTGTTTTACTCTTCCAAGGCTGC 6758
                                      i       i  i ii               v        
C scaffold133|s       4842 AACGGGTATGTGGAACTCTTGCCGTGCCTGTTTTACTCTTCGAAGGCTGC 4793

  scaffold536|s       6759 AAAGTTGACGTAACTGTACGGGCCCTTTGATGATGCCAACTTGGCAAGCC 6808
                                i   iv  v i i                   i            
C scaffold133|s       4792 AAAGTCGACAAAAGTATGCGGGCCCTTTGATGATGCCGACTTGGCAAGCC 4743

  scaffold536|s       6809 ATATCCTCAGGATGGTTCCTAGGAACTGGCAAGACCAATATGAGCTCAGT 6858
                            i                             i                  
C scaffold133|s       4742 ACATCCTCAGGATGGTTCCTAGGAACTGGCAGGACCAATATGAGCTCAGT 4693

  scaffold536|s       6859 GGAGCTTTGGTACCACAGAGTGTCAGGGAACTTCTCAAAGTCCTTGAACG 6908
                                            i              i  ii          i  
C scaffold133|s       4692 GGAGCTTTGGTACCACAAAGTGTCAGGGAACTCCTTGAAGTCCTTGAGCG 4643

  scaffold536|s       6909 CATTGAGAAGGCCTACCCCACCAAGATGGTTGGAGAAGGACCCAAGAATG 6958
                              i                  i   v                  i    
C scaffold133|s       4642 CATCGAGAAGGCCTACCCCACCGAGAAGGTTGGAGAAGGACCCAAAAATG 4593

  scaffold536|s       6959 CAGACAAGTCTAGCAACTCAACTAAAAAGAAGATGGTCTCTTTTAGTGAC 7008
                              v        i i    i     i                        
C scaffold133|s       4592 CAGCCAAGTCTAACGACTCGACTAAGAAGAAGATGGTCTCTTTTAGTGAC 4543

  scaffold536|s       7009 TACAGTCCTAAGAGACA-----------------------TCTGTAAGAA 7035
                           iiv v   v    i  i-----------------------          
C scaffold133|s       4542 CGGATTCCAAAGAAACGTCGCACAGAGAAGTACTGTTCTCTCTGTAAGAA 4493

  scaffold536|s       7036 GCATGGGGGAACACATACCACCCACAACACTCTGGATTGCCGGAAGTATG 7085
                                    vi                     i                 
C scaffold133|s       4492 GCATGGGGGCGCACATACCACCCACAACACTCCGGATTGCCGGAAGTATG 4443

  scaffold536|s       7086 AATCCAATGGGATCCTGAAGCCAAGCTTCAAGGGAAAAATACCAAATGGT 7135
                                       i  i      v                v         v
C scaffold133|s       4442 AATCCAATGGGACCCCGAAGCCTAGCTTCAAGGGAAAAAAACCAAATGGA 4393

  scaffold536|s       7136 GCCTCTTGTGGACAAGAGAGTCCTGCTCGAGGAGGAAGTAGCTATGCACA 7185
                                 i             v                          i  
C scaffold133|s       4392 GCCTCTCGTGGACAAGAGAGACCTGCTCGAGGAGGAAGTAGCTATGCGCA 4343

  scaffold536|s       7186 GCGATCTGCTAAAATCGACAAACTTACCAAGTCCAACAAGAAAATGAAAC 7235
                             v   i                        i                  
C scaffold133|s       4342 GCTATCCGCTAAAATCGACAAACTTACCAAGCCCAACAAGAAAATGAAAC 4293

  scaffold536|s       7236 GCACTATCAGTAAAAAGGAGCCTAAGCATCACGACATGAGTGACAGTGAT 7285
                             i       i  i   i   v          i                 
C scaffold133|s       4292 GCGCTATCAGCAAGAAGAAGCGTAAGCATCACAACATGAGTGACAGTGAT 4243

  scaffold536|s       7286 GATTCAGACTCATCCTGAGATGATGGGTTGGGGAGTACTAAGAAATTGTG 7335
                                                                             
C scaffold133|s       4242 GATTCAGACTCATCCTGAGATGATGGGTTGGGGAGTACTAAGAAATTGTG 4193

  scaffold536|s       7336 TAGTAAAATTGACTGTAATGACATGGCAAACACCTATCTTAGTCCGATTA 7385
                                       i            ivv                      
C scaffold133|s       4192 TAGTAAAATTGATTGTAATGACATGAACAACACCTATCTTAGTCCGATTA 4143

  scaffold536|s       7386 AAACTTTCCCACATGCCAACATAACATTTTCTGATTCAAACAACCTCAGT 7435
                                 i     i      i                       iv   v 
C scaffold133|s       4142 AAACTTCCCCACGTGCCAATATAACATTTTCTGATTCAAACAATGTCATT 4093

  scaffold536|s       7436 TTGAATCCAGCACAAG 7451
                                    i      
C scaffold133|s       4092 TTGAATCCAACACAAG 4077

Matrix = 20p43g.matrix
Kimura (with divCpGMod) = 9.09
Transitions / transversions = 1.89 (149/79)
Gap_init rate = 0.02 (37 / 2172), avg. gap size = 3.03 (112 / 37)


2304 5.00 0.00 1.33 scaffold536|size55922 7452 7755 (48167) rnd-1_family-224#Unknown 1 300 (0) m_b3108s001i4 154364

  scaffold536|s       7452 GGTTTGAGATATTTTTGGTCAGTTTTGGTCAGTTTCCCCAAATGGTCAGT 7501
                                 v               ?               v           
  rnd-1_family-          1 GGTTTGCGATATTTTTGGTCAGNTTTGGTCAGTTTCCCGAAATGGTCAGT 50

  scaffold536|s       7502 GAATTTACCAGATTATAAGTTATAAATTGACTCCAAAGTACTATCCTTTT 7551
                                                   ?      v                  
  rnd-1_family-         51 GAATTTACCAGATTATAAGTTATANATTGACGCCAAAGTACTATCCTTTT 100

  scaffold536|s       7552 CAACAAAAACCATTTTTACTATAATTATTTCCCAATCGACATAAAACCTA 7601
                             i?     i           i        ?i          -   ?   
  rnd-1_family-        101 CAGNAAAAATCATTTTTACTACAATTATTTNTCAATCGACAT-AAANCTA 149

  scaffold536|s       7602 CATCTTGGGGGTCAAAAAAACCACTGCAGGGTTCATTCTGCATGGTGGAA 7651
                                       ?                  -    i    i v    - 
  rnd-1_family-        150 CATCTTGGGGGTNAAAAAAACCACTGCAGGG-TCATCCTGCGTCGTGG-A 197

  scaffold536|s       7652 AAAAACCTAGAAGAACATCTGATCCGCGCGGTAATGTACATACCGATGTC 7701
                                        -                  v         v i     
  rnd-1_family-        198 AAAAACCTAGAAG-ACATCTGATCCGCGCGGTTATGTACATAACAATGTC 246

  scaffold536|s       7702 ACAAACATACCACGAAGTGCAGGATTAAAGAAATACCAATGTTATATACA 7751
                                          ?    i    i                        
  rnd-1_family-        247 ACAAACATACCACGANGTGCGGGATCAAAGAAATACCAATGTTATATACA 296

  scaffold536|s       7752 TATC 7755
                               
  rnd-1_family-        297 TATC 300

Matrix = 20p43g.matrix
Kimura (with divCpGMod) = 4.65
Transitions / transversions = 1.50 (9/6)
Gap_init rate = 0.01 (4 / 303), avg. gap size = 1.00 (4 / 4)


1544 6.96 0.84 3.45 scaffold536|size55922 7567 7804 (48118) C rnd-1_family-198#Unknown (0) 437 206 m_b3108s001i5 154365

  scaffold536|s       7567 TTACTATAATTATTTCCCAATCGACATAAAACCTACATCTTGGGGGTCAA 7616
                                 i ?      vi i           -i v                
C rnd-1_family-        437 TTACTACANTTATTTATCGATCGACATAAA-TCAACATCTTGGGGGTCAA 389

  scaffold536|s       7617 AAAAACCACTGCAGGGTTCATTCTGCATGGTGGAAAAAAACCTAGAAGAA 7666
                                            -        i v          -         -
C rnd-1_family-        388 AAAAACCACTGCAGGGT-CATTCTGCGTCGTGGAAAAAA-CCTAGAAGA- 342

  scaffold536|s       7667 CATCTGATCCGCGC-GGTAATGTACATACCGATGTCACAAACATACCACG 7715
                                         -   v         v   i                 
C rnd-1_family-        341 CATCTGATCCGCGCCGGTTATGTACATAACGACGTCACAAACATACCACG 292

  scaffold536|s       7716 AAGTGCAGGATTAAAGAAATACCAATGTTATATACATATCATTTCTGATG 7765
                            v    i    i                                 i  ? 
C rnd-1_family-        291 ATGTGCGGGATCAAAGAAATACCAATGTTATATACATATCATTTCCGANG 242

  scaffold536|s       7766 AAAAAACGAATTTTACATGTCTCTGAAC-AGTCTTACCTG 7804
                           ---    -    ?           v   -           
C rnd-1_family-        241 ---AAAC-AATTNTACATGTCTCTCAACGAGTCTTACCTG 206

Matrix = 20p43g.matrix
Kimura (with divCpGMod) = 5.25
Transitions / transversions = 1.29 (9/7)
Gap_init rate = 0.04 (10 / 237), avg. gap size = 1.00 (10 / 10)

4510 6.61 0.17 0.69 scaffold536|size55922 7600 8178 (47744) C rnd-1_family-23#Unknown (0) 1200 625 m_b3108s001i6 154365

  scaffold536|s       7600 TACATCTTGGGGGTCAAAAAAACCACTGCAGGGTTCATTCTGCATGGTGG 7649
                                                                      i v    
C rnd-1_family-       1200 TACATCTTGGGGGTCAAAAAAACCACTGCAGGGTTCATTCTGCGTCGTGG 1151

  scaffold536|s       7650 AAAAAAACCTAGAAGAACATCTGATCCGCGCGGTAATGTACATACCGATG 7699
                                v-         -                 v         v   i 
C rnd-1_family-       1150 AAAAAC-CCTAGAAGA-CATCTGATCCGCGCGGTTATGTACATAACGACG 1103

  scaffold536|s       7700 TCACAAACATACCACGAAGTGCAGGATTAAAGAAATACCAATGTTATATA 7749
                                           ?     i    i                      
C rnd-1_family-       1102 TCACAAACATACCACGNAGTGCGGGATCAAAGAAATACCAATGTTATATA 1053

  scaffold536|s       7750 CATATCATTTCTGATGAAAAAACGAATTTTACATGTCTCTGAA-CAGTCT 7798
                                   v  i  ?            ?               - i    
C rnd-1_family-       1052 CATATCATATCCGANGAAAAAACGAATNTTACATGTCTCTGAAACGGTCT 1003

  scaffold536|s       7799 TACCTGAGGGGGGTTGTTCTGCCTGGCAGATTTAACTATGAAAAAGAGAT 7848
                                       - i                                   
C rnd-1_family-       1002 TACCTGAGGGGG-TCGTTCTGCCTGGCAGATTTAACTATGAAAAAGAGAT 954

  scaffold536|s       7849 CTGATGTCTGCCGCTATATACATAACTATGTCACAAATATACCATGTTGT 7898
                                   i    i            v i                     
C rnd-1_family-        953 CTGATGTCCGCCGTTATATACATAACGACGTCACAAATATACCATGTTGT 904

  scaffold536|s       7899 GTGGGATCAAAAGTTTGGTGCAATCCAAAAATATCAACAACATGATGCTG 7948
                                             i                i   v  i       
C rnd-1_family-        903 GTGGGATCAAAAGTTTGGCGCAATCCAAAAATATCGACACCACGATGCTG 854

  scaffold536|s       7949 CATTATCTCCAAAAACATTGAGAAATCAATCCTGGGGCATAAATCACTGT 7998
                                             i                       i  -   i
C rnd-1_family-        853 CATTATCTCCAAAAACATCGAGAAATCAATCCTGGGGCATAAGTC-CTGC 805

  scaffold536|s       7999 GCAAATACAAAAATATCGACACCATGATGCAGCGTTATCCTCAAAAATTG 8048
                                                                           i 
C rnd-1_family-        804 GCAAATACAAAAATATCGACACCATGATGCAGCGTTATCCTCAAAAATCG 755

  scaffold536|s       8049 AGAGATCAATCATGGAGTGTAAGTTCCCGCACAATTTCAAAATATCGACA 8098
                                        v i i            i    ii?            
C rnd-1_family-        754 AGAGATCAATCATCGGGCGTAAGTTCCCGCGCAATCCNAAAATATCGACA 705

  scaffold536|s       8099 CCATGATTGCAGCGCTATCTTCAAAACATTGAGAGACCAATACTGGGGGT 8148
                                   v                    i      i            i
C rnd-1_family-        704 CCATGATTTCAGCGCTATCTTCAAAACATCGAGAGATCAATACTGGGGGC 655

  scaffold536|s       8149 GTAAGTTCCAGTGCTTTCCAAAAATATTGA 8178
                                    v i  v?           i  
C rnd-1_family-        654 GTAAGTTCCTGCGCANTCCAAAAATATCGA 625

Matrix = 20p43g.matrix
Kimura (with divCpGMod) = 3.59
Transitions / transversions = 2.45 (27/11)
Gap_init rate = 0.01 (5 / 578), avg. gap size = 1.00 (5 / 5)

6116 7.50 5.10 0.45 scaffold536|size55922 8002 8844 (47078) C rnd-1_family-23#Unknown (318) 882 1 m_b3108s001i9 154365

  scaffold536|s       8002 AATACAAAAATATCGACACCATGATGCAGCGTTATCCTCAAAAA--TTGA 8049
                              v                 i     v  i     ii      -- i  
C rnd-1_family-        882 AATCCAAAAATATCGACACCACGATGCTGCATTATCTCCAAAAACATCGA 833

  scaffold536|s       8050 GAGATCAATCATGGAGTGTAAGTTCCCGCACAATTTCAAAA-TATCGACA 8098
                             i       v   i ii     -  i  i   v v     -        
C rnd-1_family-        832 GAAATCAATCCTGGGGCATAAGT-CCTGCGCAAATACAAAAATATCGACA 784

  scaffold536|s       8099 CCATGATTGCAGCGCTATCTTCAAAACATTGAGAGACCAATACTGGGGGT 8148
                                  -      i    i      -  i      i    vv v   -i
C rnd-1_family-        783 CCATGAT-GCAGCGTTATCCTCAAAA-ATCGAGAGATCAATCATCGGG-C 737

  scaffold536|s       8149 GTAAGTTCCAGTGCTTTCCAAAAATATTGA-------------------- 8178
                                    v i  vv   ?       i  --------------------
C rnd-1_family-        736 GTAAGTTCCCGCGCAATCCNAAAATATCGACACCATGATTTCAGCGCTAT 687

  scaffold536|s       8179 -------ACATCGATAGATCAATATTGGGGGCGTAAGTTCCTGCGTTTTC 8221
                           -------       v         i                    iv?  
C rnd-1_family-        686 CTTCAAAACATCGAGAGATCAATACTGGGGGCGTAAGTTCCTGCGCANTC 637

  scaffold536|s       8222 CAAAAATATCGACTCCATAATGCAACATTATCTTCAAAAACATTGAGTAA 8271
                                        v    i     i i                i      
C rnd-1_family-        636 CAAAAATATCGACACCATGATGCAGCGTTATCTTCAAAAACATCGAGTAA 587

  scaffold536|s       8272 TTAATCCTGGGGCGCATGAAAAGT-CTGCCTTCCAAGGTTCCACCTTTTA 8320
                            i            i         -                         
C rnd-1_family-        586 TCAATCCTGGGGCGTATGAAAAGTTCTGCCTTCCAAGGTTCCACCTTTTA 537

  scaffold536|s       8321 AGTTGCGACT-----------TGCCAAAACAATTCCAGGGAAACACATAA 8359
                                     -----------    i    i       vv   i      
C rnd-1_family-        536 AGTTGCGACTCACCTTGCTCTTGCCGAAACGATTCCAGTTAAATACATAA 487

  scaffold536|s       8360 CTTTGTTACGAACATACCATTATCTGAGTTCCACTACCTCTGTCTTTGTA 8409
                            i                   v           v                
C rnd-1_family-        486 CCTTGTTACGAACATACCATTCTCTGAGTTCCAATACCTCTGTCTTTGTA 437

  scaffold536|s       8410 ATGGCGATGTTGAATTTGTTATATACATAACGTTGTCGTGTGCTGAAGGG 8459
                                                                 i           
C rnd-1_family-        436 ATGGCGATGTTGAATTTGTTATATACATAACGTTGTCGCGTGCTGAAGGG 387

  scaffold536|s       8460 CATAAGTACCAAAATGGTTCTATTTTCAACAAAGCATACCTCCATCCGCA 8509
                                              i                       i      
C rnd-1_family-        386 CATAAGTACCAAAATGGTTTTATTTTCAACAAAGCATACCTCCGTCCGCA 337

  scaffold536|s       8510 AAACAATGATCAGAATCACTGTTAGGTGAAAAATCATCCATTG-ATATTC 8558
                                                                  i   -      
C rnd-1_family-        336 AAACAATGATCAGAATCACTGTTAGGTGAAAAATCATCCGTTGGATATTC 287

  scaffold536|s       8559 ACATAATGATATTTGACTACATACCTCTGTCATCAAACATCAATATATTC 8608
                                 ?                                           
C rnd-1_family-        286 ACATAANGATATTTGACTACATACCTCTGTCATCAAACATCAATATATTC 237

  scaffold536|s       8609 ACTGGGAGAATACTTGGTTTTGTTATATACATAAAAATGTCATGGTATGA 8658
                                   i  i  v                                   
C rnd-1_family-        236 ACTGGGAGGATGCTGGGTTTTGTTATATACATAAAAATGTCATGGTATGA 187

  scaffold536|s       8659 ACTCCCACTGATTTTTGTTATATGCATAACAATGTCATGAACTCCCATCT 8708
                           i                                                 
C rnd-1_family-        186 GCTCCCACTGATTTTTGTTATATGCATAACAATGTCATGAACTCCCATCT 137

  scaffold536|s       8709 CTCAAAATATCGACCACATACCTGTCTTCAAAATCAATGACCAGGGCATG 8758
                                                                  i          
C rnd-1_family-        136 CTCAAAATATCGACCACATACCTGTCTTCAAAATCAATGGCCAGGGCATG 87

  scaffold536|s       8759 TGTTTGAGCCGTCTCCATGTTATGTGTCCATATCATCCACGAGTAGAAAC 8808
                                                 i i      ?       i ? i      
C rnd-1_family-         86 TGTTTGAGCCGTCTCCATGTTACGCGTCCATNTCATCCATGNGCAGAAAC 37

  scaffold536|s       8809 ACCCATGGTAAACATATCCCCTCTCATGTGGTCTAC 8844
                                                 v     i       
C rnd-1_family-         36 ACCCATGGTAAACATATCCCCTGTCATGCGGTCTAC 1

Matrix = 20p43g.matrix
Kimura (with divCpGMod) = 5.97
Transitions / transversions = 2.15 (43/20)
Gap_init rate = 0.01 (11 / 842), avg. gap size = 4.27 (47 / 11)

6100 4.72 0.40 0.13 scaffold536|size55922 8406 9148 (46774) C rnd-1_family-168#Unknown (0) 779 35 m_b3108s001i10 154365

  scaffold536|s       8406 TGTAATGGCGATGTTGAATTT-GTTATATACATAACGTTGTCGTGTGCTG 8454
                                                -                     i      
C rnd-1_family-        779 TGTAATGGCGATGTTGAATTTTGTTATATACATAACGTTGTCGCGTGCTG 730

  scaffold536|s       8455 AAGGGCATAAGTACCAAAATGGTTCTATTTTCAACAAAGCATACCTCCAT 8504
                                                   i                       i 
C rnd-1_family-        729 AAGGGCATAAGTACCAAAATGGTTTTATTTTCAACAAAGCATACCTCCGT 680

  scaffold536|s       8505 CCGCAAAACAATGATCAGAATCACTGTTA-GGTGAAAAATCATCCATTG- 8552
                            i                        v  -               i   -
C rnd-1_family-        679 CTGCAAAACAATGATCAGAATCACTGGTAAGGTGAAAAATCATCCGTTGG 630

  scaffold536|s       8553 ATATTCACATAATGATATTTGACTACATACCTCTGTCATCAAACATCAAT 8602
                                       vi     i                              
C rnd-1_family-        629 ATATTCACATAAAAATATTCGACTACATACCTCTGTCATCAAACATCAAT 580

  scaffold536|s       8603 ATATTCACTGGGAGAATACTTGGTTTTGTTATATACATAAAAATGTCATG 8652
                                         i  i  v                             
C rnd-1_family-        579 ATATTCACTGGGAGGATGCTGGGTTTTGTTATATACATAAAAATGTCATG 530

  scaffold536|s       8653 GTATGAACTCCCACTGATTTTTGTTATATGCATAACAATGTCATGAACTC 8702
                                 i                                           
C rnd-1_family-        529 GTATGAGCTCCCACTGATTTTTGTTATATGCATAACAATGTCATGAACTC 480

  scaffold536|s       8703 CCATCTCTCAAAATATCGACCACATACCTGTCTTCAAAATCAATGACCAG 8752
                                                                        i    
C rnd-1_family-        479 CCATCTCTCAAAATATCGACCACATACCTGTCTTCAAAATCAATGGCCAG 430

  scaffold536|s       8753 GGCATGTGTTTGAGCCGTCTCCATGTTATGTGTCCATATCATCCACGAGT 8802
                                                       i i      ?       i ? i
C rnd-1_family-        429 GGCATGTGTTTGAGCCGTCTCCATGTTACGCGTCCATNTCATCCATGNGC 380

  scaffold536|s       8803 AGAAACACCCATGGTAAACATATCCCCTCTCATGTGGTCTACCGTACATT 8852
                                                       v     i              i
C rnd-1_family-        379 AGAAACACCCATGGTAAACATATCCCCTGTCATGCGGTCTACCGTACATC 330

  scaffold536|s       8853 GTTATGTCTATGACAGATGCCATCAAATATGAGTCACTGGTGTAGAAAAG 8902
                                      i   v                      i           
C rnd-1_family-        329 GTTATGTCTATAACACATGCCATCAAATATGAGTCACTAGTGTAGAAAAG 280

  scaffold536|s       8903 TAAGGATTCTTCTGATTAGAAACCATTGGTAAACAAATAATAAATATAAT 8952
                                                                             
C rnd-1_family-        279 TAAGGATTCTTCTGATTAGAAACCATTGGTAAACAAATAATAAATATAAT 230

  scaffold536|s       8953 GATAAAAATAGTGCAACTTACCTCTGTTTTTTCTTACCTCTGTAGGTGGC 9002
                                              ?       -                  i   
C rnd-1_family-        229 GATAAAAATAGTGCAACTTNCCTCTGT-TTTTCTTACCTCTGTAGGCGGC 181

  scaffold536|s       9003 ACACATCATGCTTGACACCCTAAATTATGTAGATAACATTTTATGTACAT 9052
                                               ?                  v          
C rnd-1_family-        180 ACACATCATGCTTGACACCCNAAATTATGTAGATAACATGTTATGTACAT 131

  scaffold536|s       9053 AACGAACAGGTGAGTAGAAGAAAAAGTCATATACATAACAAATTGATTTT 9102
                                   v       vi         i               i     i
C rnd-1_family-        130 AACGAACACGTGAGTACGAGAAAAAGTTATATACATAACAAATCGATTTC 81

  scaffold536|s       9103 GTGCAAACAGAGGATCATTTAGTTGTCATTCGGTTTCATTCTATGC 9148
                                           iv         i                  
C rnd-1_family-         80 GTGCAAACAGAGGATCGGTTAGTTGTCGTTCGGTTTCATTCTATGC 35

Matrix = 20p43g.matrix
Kimura (with divCpGMod) = 3.10
Transitions / transversions = 2.89 (26/9)
Gap_init rate = 0.01 (4 / 742), avg. gap size = 1.00 (4 / 4)

4164 4.31 6.72 0.35 scaffold536|size55922 8848 9383 (46539) C rnd-1_family-11#Unknown (1036) 612 43 m_b3108s001i11 154365

  scaffold536|s       8848 ACATTGTTATGTCTATGACAGATGCCATCAAATATGAGTCACTGGTGTAG 8897
                               i           i   v                      i      
C rnd-1_family-        612 ACATCGTTATGTCTATAACACATGCCATCAAATATGAGTCACTAGTGTAG 563

  scaffold536|s       8898 AAAAGTAAGGATTCTTCTGATTAGAAACCATTGGTAAACAAATAATAAAT 8947
                                                                             
C rnd-1_family-        562 AAAAGTAAGGATTCTTCTGATTAGAAACCATTGGTAAACAAATAATAAAT 513

  scaffold536|s       8948 ATAATGATAAAAATAGTGCAACTTACCTCTGTTTTTTCTTACCTCTGTAG 8997
                                                   ?          i              
C rnd-1_family-        512 ATAATGATAAAAATAGTGCAACTTNCCTCTGTTTTCTCTTACCTCTGTAG 463

  scaffold536|s       8998 GTGGCACACATCATGCTTGACACCCTAAATTATGTAGATAAC-ATTTTAT 9046
                            i                       ?                -       
C rnd-1_family-        462 GCGGCACACATCATGCTTGACACCCNAAATTATGTAGATAACAATTTTAT 413

  scaffold536|s       9047 GTACATAACGAACAGGTGAGTAGAAGAAAAAGTCATATACATAACAAATT 9096
                                         ?        i                         i
C rnd-1_family-        412 GTACATAACGAACANGTGAGTAGGAGAAAAAGTCATATACATAACAAATC 363

  scaffold536|s       9097 GATTTTGTGCAAACAGAGGATCATTTAGTTGTCATTCGGTTTCATTCTAT 9146
                                                  v         i                
C rnd-1_family-        362 GATTTTGTGCAAACAGAGGATCAGTTAGTTGTCGTTCGGTTTCATTCTAT 313

  scaffold536|s       9147 GC---------------------------------ACCACATCATGCTTG 9163
                             ---------------------------------               
C rnd-1_family-        312 GCGAAAACGCACGACCACGTAAAAATTCTTACCATACCACATCATGCTTG 263

  scaffold536|s       9164 ACACCCTCTAAA--TCATGTAAATCACATGTTATGTAGATAACAAACACG 9211
                             i  --     -- i        v            v     i      
C rnd-1_family-        262 ACGCC--CTAAATTTTATGTAAATAACATGTTATGTACATAACGAACACG 215

  scaffold536|s       9212 TGAGTACCAGAAAAGTTATATACATAACAAATCGATTTCGTGCAAACAGA 9261
                                  v                                          
C rnd-1_family-        214 TGAGTACGAGAAAAGTTATATACATAACAAATCGATTTCGTGCAAACAGA 165

  scaffold536|s       9262 GAATCGGTTAGTTGTTGTCTGTCTATGCGAAAACGCACAATCACGTAAAA 9311
                            i                 v                  i           
C rnd-1_family-        164 GGATCGGTTAGTTGTTGTCAGTCTATGCGAAAACGCACGATCACGTAAAA 115

  scaffold536|s       9312 ATTCTTACTATACCACCTATCAAACAGGTCGACGGTGAAGTTCGCGCGAT 9361
                                   i                                         
C rnd-1_family-        114 ATTCTTACCATACCACCTATCAAACAGGTCGACGGTGAAGTTCGCGCGAT 65

  scaffold536|s       9362 TTGCAAAATGAACGTGAATGGA 9383
                               i  i           v  
C rnd-1_family-         64 TTGCGAAGTGAACGTGAATTGA 43

Matrix = 20p43g.matrix
Kimura (with divCpGMod) = 3.04
Transitions / transversions = 2.29 (16/7)
Gap_init rate = 0.01 (5 / 535), avg. gap size = 7.60 (38 / 5)


1907 12.93 0.30 5.33 scaffold536|size55922 7908 8242 (47680) rnd-1_family-38#Unknown 540 858 (0) m_b3108s001i7 154366

  scaffold536|s       7908 AAAGTTTGGTGCAATCCAAAAATATCAACAACATGATGCTGCATTATCTC 7957
                              ? iiv i                i   v        ?  i       
  rnd-1_family-        540 AAANTCCTGCGCAATCCAAAAATATCGACACCATGATGCNGCGTTATCTC 589

  scaffold536|s       7958 CAAAAACATTGAGAAATCAATCCTGGGGCATAAATCACTGTGCAAATACA 8007
                                    i                       i  v   i  -   v  
  rnd-1_family-        590 CAAAAACATCGAGAAATCAATCCTGGGGCATAAGTCCCTGCGC-AATCCA 638

  scaffold536|s       8008 AAAATATCGACACCATGATGCAGCGTTATCCTCAAAAATTGAGAGATCAA 8057
                                                    i             i          
  rnd-1_family-        639 AAAATATCGACACCATGATGCAGCGCTATCCTCAAAAATCGAGAGATCAA 688

  scaffold536|s       8058 TCATGGAGTGTAAGTTCCCGCACAATTTCAAAATATCGACACCATGATTG 8107
                               v   i-           i    iiv                    ?
  rnd-1_family-        689 TCATCGAGC-TAAGTTCCCGCGCAATCCAAAAATATCGACACCATGATTN 737

  scaffold536|s       8108 CAGCGCTATCTTC-AAAACATTGAGAGACCAATACTGGGGGTGTAAGTTC 8156
                                        -       i      i    -       i        
  rnd-1_family-        738 CAGCGCTATCTTCAAAAACATCGAGAGATCAAT-CTGGGGGCGTAAGTTC 786

  scaffold536|s       8157 CAGTGCTTTCCAAAAATATTGAACATCGATAGATCAATATTGGGGGCGTA 8206
                            v i  vv           i -   i -   ivv  iii  i vv   i 
  rnd-1_family-        787 CTGCGCAATCCAAAAATATCG-ACACC-ATAATGCAGCGTTAGTCGCGCA 834

  scaffold536|s       8207 AGTTCCTGCGTTTTCCAAAAATATCGACTCCATAAT 8242
                            ------------               v    i  
  rnd-1_family-        835 A------------TCCAAAAATATCGACACCATGAT 858

Matrix = 20p43g.matrix
Kimura (with divCpGMod) = 10.26
Transitions / transversions = 1.93 (27/14)
Gap_init rate = 0.05 (18 / 334), avg. gap size = 1.00 (18 / 18)

1643 16.51 8.33 2.28 scaffold536|size55922 7916 8287 (47635) rnd-1_family-38#Unknown 388 781 (77) m_b3108s001i8 154366

  scaffold536|s       7916 GTGCAATCCAAAAATATCAACAACATGATGCTGCATTATCTCCAAAAA-C 7964
                            i                i   v    ?   v  i ?    i      - 
  rnd-1_family-        388 GCGCAATCCAAAAATATCGACACCATGNTGCAGCGTNATCTTCAAAAAAC 437

  scaffold536|s       7965 ATTGAGAAATCAATCCTGGGGCATAAATCACTGTGCAAATACAAAAATAT 8014
                             i                v  -   v iv   i    - v         
  rnd-1_family-        438 ATCGAGAAATCAATCCTGGCGC-TAACTTCCTGCGCAA-TCCAAAAATAT 485

  scaffold536|s       8015 CGACACCATGATGCAGCGTTATCCTCAAAA--ATTGAGAGATCAATCATG 8062
                                     v            i      --  i    i   i   -i 
  rnd-1_family-        486 CGACACCATGCTGCAGCGTTATCTTCAAAAACATCGAGAAATCGATC-CG 534

  scaffold536|s       8063 GAGTGTAAGTTCCCGCACAATTTCAAAATATCGACACCATGATTGCAGCG 8112
                            - ii   i?   i  i    iiv                  -   ?   
  rnd-1_family-        535 G-GCATAAANTCCTGCGCAATCCAAAAATATCGACACCATGA-TGCNGCG 582

  scaffold536|s       8113 CTATCTTC-AAAACATTGAGAGACCAATACTGGGGGTGTAAGTTCCAGTG 8161
                           i     i -       i    i i    v  -    ii     i  v i 
  rnd-1_family-        583 TTATCTCCAAAAACATCGAGAAATCAATCCT-GGGGCATAAGTCCCTGCG 631

  scaffold536|s       8162 CTTTCCAAAAATATTGA-AC------------------------ATCGAT 8186
                            vv           i  -  ------------------------     v
  rnd-1_family-        632 CAATCCAAAAATATCGACACCATGATGCAGCGCTATCCTCAAAAATCGAG 681

  scaffold536|s       8187 AGATCAAT-ATTGGGGGCGTAAGTTCCTGCGTTTTCCAAAAATATCGACT 8235
                                   -  i-- i  -        i   ivv               v
  rnd-1_family-        682 AGATCAATCATC--GAGC-TAAGTTCCCGCGCAATCCAAAAATATCGACA 728

  scaffold536|s       8236 CCATAA-TGCAACATTATCTTCAAAAACATTGAGTAATTAATCCTGGGGC 8284
                               i - ?  i ii               i   vi  i    iv     
  rnd-1_family-        729 CCATGATTNCAGCGCTATCTTCAAAAACATCGAGAGATCAATCTGGGGGC 778

  scaffold536|s       8285 GCA 8287
                            i 
  rnd-1_family-        779 GTA 781

Matrix = 20p43g.matrix
Kimura (with divCpGMod) = 14.09
Transitions / transversions = 2.33 (42/18)
Gap_init rate = 0.04 (16 / 371), avg. gap size = 2.50 (40 / 16)


1544 6.96 0.84 3.45 scaffold536|size55922 7567 7804 (48118) C rnd-1_family-198#Unknown (0) 437 206 m_b3108s001i5 154365

  scaffold536|s       7567 TTACTATAATTATTTCCCAATCGACATAAAACCTACATCTTGGGGGTCAA 7616
                                 i ?      vi i           -i v                
C rnd-1_family-        437 TTACTACANTTATTTATCGATCGACATAAA-TCAACATCTTGGGGGTCAA 389

  scaffold536|s       7617 AAAAACCACTGCAGGGTTCATTCTGCATGGTGGAAAAAAACCTAGAAGAA 7666
                                            -        i v          -         -
C rnd-1_family-        388 AAAAACCACTGCAGGGT-CATTCTGCGTCGTGGAAAAAA-CCTAGAAGA- 342

  scaffold536|s       7667 CATCTGATCCGCGC-GGTAATGTACATACCGATGTCACAAACATACCACG 7715
                                         -   v         v   i                 
C rnd-1_family-        341 CATCTGATCCGCGCCGGTTATGTACATAACGACGTCACAAACATACCACG 292

  scaffold536|s       7716 AAGTGCAGGATTAAAGAAATACCAATGTTATATACATATCATTTCTGATG 7765
                            v    i    i                                 i  ? 
C rnd-1_family-        291 ATGTGCGGGATCAAAGAAATACCAATGTTATATACATATCATTTCCGANG 242

  scaffold536|s       7766 AAAAAACGAATTTTACATGTCTCTGAAC-AGTCTTACCTG 7804
                           ---    -    ?           v   -           
C rnd-1_family-        241 ---AAAC-AATTNTACATGTCTCTCAACGAGTCTTACCTG 206

Matrix = 20p43g.matrix
Kimura (with divCpGMod) = 5.25
Transitions / transversions = 1.29 (9/7)
Gap_init rate = 0.04 (10 / 237), avg. gap size = 1.00 (10 / 10)

4510 6.61 0.17 0.69 scaffold536|size55922 7600 8178 (47744) C rnd-1_family-23#Unknown (0) 1200 625 m_b3108s001i6 154365

  scaffold536|s       7600 TACATCTTGGGGGTCAAAAAAACCACTGCAGGGTTCATTCTGCATGGTGG 7649
                                                                      i v    
C rnd-1_family-       1200 TACATCTTGGGGGTCAAAAAAACCACTGCAGGGTTCATTCTGCGTCGTGG 1151

  scaffold536|s       7650 AAAAAAACCTAGAAGAACATCTGATCCGCGCGGTAATGTACATACCGATG 7699
                                v-         -                 v         v   i 
C rnd-1_family-       1150 AAAAAC-CCTAGAAGA-CATCTGATCCGCGCGGTTATGTACATAACGACG 1103

  scaffold536|s       7700 TCACAAACATACCACGAAGTGCAGGATTAAAGAAATACCAATGTTATATA 7749
                                           ?     i    i                      
C rnd-1_family-       1102 TCACAAACATACCACGNAGTGCGGGATCAAAGAAATACCAATGTTATATA 1053

  scaffold536|s       7750 CATATCATTTCTGATGAAAAAACGAATTTTACATGTCTCTGAA-CAGTCT 7798
                                   v  i  ?            ?               - i    
C rnd-1_family-       1052 CATATCATATCCGANGAAAAAACGAATNTTACATGTCTCTGAAACGGTCT 1003

  scaffold536|s       7799 TACCTGAGGGGGGTTGTTCTGCCTGGCAGATTTAACTATGAAAAAGAGAT 7848
                                       - i                                   
C rnd-1_family-       1002 TACCTGAGGGGG-TCGTTCTGCCTGGCAGATTTAACTATGAAAAAGAGAT 954

  scaffold536|s       7849 CTGATGTCTGCCGCTATATACATAACTATGTCACAAATATACCATGTTGT 7898
                                   i    i            v i                     
C rnd-1_family-        953 CTGATGTCCGCCGTTATATACATAACGACGTCACAAATATACCATGTTGT 904

  scaffold536|s       7899 GTGGGATCAAAAGTTTGGTGCAATCCAAAAATATCAACAACATGATGCTG 7948
                                             i                i   v  i       
C rnd-1_family-        903 GTGGGATCAAAAGTTTGGCGCAATCCAAAAATATCGACACCACGATGCTG 854

  scaffold536|s       7949 CATTATCTCCAAAAACATTGAGAAATCAATCCTGGGGCATAAATCACTGT 7998
                                             i                       i  -   i
C rnd-1_family-        853 CATTATCTCCAAAAACATCGAGAAATCAATCCTGGGGCATAAGTC-CTGC 805

  scaffold536|s       7999 GCAAATACAAAAATATCGACACCATGATGCAGCGTTATCCTCAAAAATTG 8048
                                                                           i 
C rnd-1_family-        804 GCAAATACAAAAATATCGACACCATGATGCAGCGTTATCCTCAAAAATCG 755

  scaffold536|s       8049 AGAGATCAATCATGGAGTGTAAGTTCCCGCACAATTTCAAAATATCGACA 8098
                                        v i i            i    ii?            
C rnd-1_family-        754 AGAGATCAATCATCGGGCGTAAGTTCCCGCGCAATCCNAAAATATCGACA 705

  scaffold536|s       8099 CCATGATTGCAGCGCTATCTTCAAAACATTGAGAGACCAATACTGGGGGT 8148
                                   v                    i      i            i
C rnd-1_family-        704 CCATGATTTCAGCGCTATCTTCAAAACATCGAGAGATCAATACTGGGGGC 655

  scaffold536|s       8149 GTAAGTTCCAGTGCTTTCCAAAAATATTGA 8178
                                    v i  v?           i  
C rnd-1_family-        654 GTAAGTTCCTGCGCANTCCAAAAATATCGA 625

Matrix = 20p43g.matrix
Kimura (with divCpGMod) = 3.59
Transitions / transversions = 2.45 (27/11)
Gap_init rate = 0.01 (5 / 578), avg. gap size = 1.00 (5 / 5)

6116 7.50 5.10 0.45 scaffold536|size55922 8002 8844 (47078) C rnd-1_family-23#Unknown (318) 882 1 m_b3108s001i9 154365

  scaffold536|s       8002 AATACAAAAATATCGACACCATGATGCAGCGTTATCCTCAAAAA--TTGA 8049
                              v                 i     v  i     ii      -- i  
C rnd-1_family-        882 AATCCAAAAATATCGACACCACGATGCTGCATTATCTCCAAAAACATCGA 833

  scaffold536|s       8050 GAGATCAATCATGGAGTGTAAGTTCCCGCACAATTTCAAAA-TATCGACA 8098
                             i       v   i ii     -  i  i   v v     -        
C rnd-1_family-        832 GAAATCAATCCTGGGGCATAAGT-CCTGCGCAAATACAAAAATATCGACA 784

  scaffold536|s       8099 CCATGATTGCAGCGCTATCTTCAAAACATTGAGAGACCAATACTGGGGGT 8148
                                  -      i    i      -  i      i    vv v   -i
C rnd-1_family-        783 CCATGAT-GCAGCGTTATCCTCAAAA-ATCGAGAGATCAATCATCGGG-C 737

  scaffold536|s       8149 GTAAGTTCCAGTGCTTTCCAAAAATATTGA-------------------- 8178
                                    v i  vv   ?       i  --------------------
C rnd-1_family-        736 GTAAGTTCCCGCGCAATCCNAAAATATCGACACCATGATTTCAGCGCTAT 687

  scaffold536|s       8179 -------ACATCGATAGATCAATATTGGGGGCGTAAGTTCCTGCGTTTTC 8221
                           -------       v         i                    iv?  
C rnd-1_family-        686 CTTCAAAACATCGAGAGATCAATACTGGGGGCGTAAGTTCCTGCGCANTC 637

  scaffold536|s       8222 CAAAAATATCGACTCCATAATGCAACATTATCTTCAAAAACATTGAGTAA 8271
                                        v    i     i i                i      
C rnd-1_family-        636 CAAAAATATCGACACCATGATGCAGCGTTATCTTCAAAAACATCGAGTAA 587

  scaffold536|s       8272 TTAATCCTGGGGCGCATGAAAAGT-CTGCCTTCCAAGGTTCCACCTTTTA 8320
                            i            i         -                         
C rnd-1_family-        586 TCAATCCTGGGGCGTATGAAAAGTTCTGCCTTCCAAGGTTCCACCTTTTA 537

  scaffold536|s       8321 AGTTGCGACT-----------TGCCAAAACAATTCCAGGGAAACACATAA 8359
                                     -----------    i    i       vv   i      
C rnd-1_family-        536 AGTTGCGACTCACCTTGCTCTTGCCGAAACGATTCCAGTTAAATACATAA 487

  scaffold536|s       8360 CTTTGTTACGAACATACCATTATCTGAGTTCCACTACCTCTGTCTTTGTA 8409
                            i                   v           v                
C rnd-1_family-        486 CCTTGTTACGAACATACCATTCTCTGAGTTCCAATACCTCTGTCTTTGTA 437

  scaffold536|s       8410 ATGGCGATGTTGAATTTGTTATATACATAACGTTGTCGTGTGCTGAAGGG 8459
                                                                 i           
C rnd-1_family-        436 ATGGCGATGTTGAATTTGTTATATACATAACGTTGTCGCGTGCTGAAGGG 387

  scaffold536|s       8460 CATAAGTACCAAAATGGTTCTATTTTCAACAAAGCATACCTCCATCCGCA 8509
                                              i                       i      
C rnd-1_family-        386 CATAAGTACCAAAATGGTTTTATTTTCAACAAAGCATACCTCCGTCCGCA 337

  scaffold536|s       8510 AAACAATGATCAGAATCACTGTTAGGTGAAAAATCATCCATTG-ATATTC 8558
                                                                  i   -      
C rnd-1_family-        336 AAACAATGATCAGAATCACTGTTAGGTGAAAAATCATCCGTTGGATATTC 287

  scaffold536|s       8559 ACATAATGATATTTGACTACATACCTCTGTCATCAAACATCAATATATTC 8608
                                 ?                                           
C rnd-1_family-        286 ACATAANGATATTTGACTACATACCTCTGTCATCAAACATCAATATATTC 237

  scaffold536|s       8609 ACTGGGAGAATACTTGGTTTTGTTATATACATAAAAATGTCATGGTATGA 8658
                                   i  i  v                                   
C rnd-1_family-        236 ACTGGGAGGATGCTGGGTTTTGTTATATACATAAAAATGTCATGGTATGA 187

  scaffold536|s       8659 ACTCCCACTGATTTTTGTTATATGCATAACAATGTCATGAACTCCCATCT 8708
                           i                                                 
C rnd-1_family-        186 GCTCCCACTGATTTTTGTTATATGCATAACAATGTCATGAACTCCCATCT 137

  scaffold536|s       8709 CTCAAAATATCGACCACATACCTGTCTTCAAAATCAATGACCAGGGCATG 8758
                                                                  i          
C rnd-1_family-        136 CTCAAAATATCGACCACATACCTGTCTTCAAAATCAATGGCCAGGGCATG 87

  scaffold536|s       8759 TGTTTGAGCCGTCTCCATGTTATGTGTCCATATCATCCACGAGTAGAAAC 8808
                                                 i i      ?       i ? i      
C rnd-1_family-         86 TGTTTGAGCCGTCTCCATGTTACGCGTCCATNTCATCCATGNGCAGAAAC 37

  scaffold536|s       8809 ACCCATGGTAAACATATCCCCTCTCATGTGGTCTAC 8844
                                                 v     i       
C rnd-1_family-         36 ACCCATGGTAAACATATCCCCTGTCATGCGGTCTAC 1

Matrix = 20p43g.matrix
Kimura (with divCpGMod) = 5.97
Transitions / transversions = 2.15 (43/20)
Gap_init rate = 0.01 (11 / 842), avg. gap size = 4.27 (47 / 11)

6100 4.72 0.40 0.13 scaffold536|size55922 8406 9148 (46774) C rnd-1_family-168#Unknown (0) 779 35 m_b3108s001i10 154365

  scaffold536|s       8406 TGTAATGGCGATGTTGAATTT-GTTATATACATAACGTTGTCGTGTGCTG 8454
                                                -                     i      
C rnd-1_family-        779 TGTAATGGCGATGTTGAATTTTGTTATATACATAACGTTGTCGCGTGCTG 730

  scaffold536|s       8455 AAGGGCATAAGTACCAAAATGGTTCTATTTTCAACAAAGCATACCTCCAT 8504
                                                   i                       i 
C rnd-1_family-        729 AAGGGCATAAGTACCAAAATGGTTTTATTTTCAACAAAGCATACCTCCGT 680

  scaffold536|s       8505 CCGCAAAACAATGATCAGAATCACTGTTA-GGTGAAAAATCATCCATTG- 8552
                            i                        v  -               i   -
C rnd-1_family-        679 CTGCAAAACAATGATCAGAATCACTGGTAAGGTGAAAAATCATCCGTTGG 630

  scaffold536|s       8553 ATATTCACATAATGATATTTGACTACATACCTCTGTCATCAAACATCAAT 8602
                                       vi     i                              
C rnd-1_family-        629 ATATTCACATAAAAATATTCGACTACATACCTCTGTCATCAAACATCAAT 580

  scaffold536|s       8603 ATATTCACTGGGAGAATACTTGGTTTTGTTATATACATAAAAATGTCATG 8652
                                         i  i  v                             
C rnd-1_family-        579 ATATTCACTGGGAGGATGCTGGGTTTTGTTATATACATAAAAATGTCATG 530

  scaffold536|s       8653 GTATGAACTCCCACTGATTTTTGTTATATGCATAACAATGTCATGAACTC 8702
                                 i                                           
C rnd-1_family-        529 GTATGAGCTCCCACTGATTTTTGTTATATGCATAACAATGTCATGAACTC 480

  scaffold536|s       8703 CCATCTCTCAAAATATCGACCACATACCTGTCTTCAAAATCAATGACCAG 8752
                                                                        i    
C rnd-1_family-        479 CCATCTCTCAAAATATCGACCACATACCTGTCTTCAAAATCAATGGCCAG 430

  scaffold536|s       8753 GGCATGTGTTTGAGCCGTCTCCATGTTATGTGTCCATATCATCCACGAGT 8802
                                                       i i      ?       i ? i
C rnd-1_family-        429 GGCATGTGTTTGAGCCGTCTCCATGTTACGCGTCCATNTCATCCATGNGC 380

  scaffold536|s       8803 AGAAACACCCATGGTAAACATATCCCCTCTCATGTGGTCTACCGTACATT 8852
                                                       v     i              i
C rnd-1_family-        379 AGAAACACCCATGGTAAACATATCCCCTGTCATGCGGTCTACCGTACATC 330

  scaffold536|s       8853 GTTATGTCTATGACAGATGCCATCAAATATGAGTCACTGGTGTAGAAAAG 8902
                                      i   v                      i           
C rnd-1_family-        329 GTTATGTCTATAACACATGCCATCAAATATGAGTCACTAGTGTAGAAAAG 280

  scaffold536|s       8903 TAAGGATTCTTCTGATTAGAAACCATTGGTAAACAAATAATAAATATAAT 8952
                                                                             
C rnd-1_family-        279 TAAGGATTCTTCTGATTAGAAACCATTGGTAAACAAATAATAAATATAAT 230

  scaffold536|s       8953 GATAAAAATAGTGCAACTTACCTCTGTTTTTTCTTACCTCTGTAGGTGGC 9002
                                              ?       -                  i   
C rnd-1_family-        229 GATAAAAATAGTGCAACTTNCCTCTGT-TTTTCTTACCTCTGTAGGCGGC 181

  scaffold536|s       9003 ACACATCATGCTTGACACCCTAAATTATGTAGATAACATTTTATGTACAT 9052
                                               ?                  v          
C rnd-1_family-        180 ACACATCATGCTTGACACCCNAAATTATGTAGATAACATGTTATGTACAT 131

  scaffold536|s       9053 AACGAACAGGTGAGTAGAAGAAAAAGTCATATACATAACAAATTGATTTT 9102
                                   v       vi         i               i     i
C rnd-1_family-        130 AACGAACACGTGAGTACGAGAAAAAGTTATATACATAACAAATCGATTTC 81

  scaffold536|s       9103 GTGCAAACAGAGGATCATTTAGTTGTCATTCGGTTTCATTCTATGC 9148
                                           iv         i                  
C rnd-1_family-         80 GTGCAAACAGAGGATCGGTTAGTTGTCGTTCGGTTTCATTCTATGC 35

Matrix = 20p43g.matrix
Kimura (with divCpGMod) = 3.10
Transitions / transversions = 2.89 (26/9)
Gap_init rate = 0.01 (4 / 742), avg. gap size = 1.00 (4 / 4)

4164 4.31 6.72 0.35 scaffold536|size55922 8848 9383 (46539) C rnd-1_family-11#Unknown (1036) 612 43 m_b3108s001i11 154365

  scaffold536|s       8848 ACATTGTTATGTCTATGACAGATGCCATCAAATATGAGTCACTGGTGTAG 8897
                               i           i   v                      i      
C rnd-1_family-        612 ACATCGTTATGTCTATAACACATGCCATCAAATATGAGTCACTAGTGTAG 563

  scaffold536|s       8898 AAAAGTAAGGATTCTTCTGATTAGAAACCATTGGTAAACAAATAATAAAT 8947
                                                                             
C rnd-1_family-        562 AAAAGTAAGGATTCTTCTGATTAGAAACCATTGGTAAACAAATAATAAAT 513

  scaffold536|s       8948 ATAATGATAAAAATAGTGCAACTTACCTCTGTTTTTTCTTACCTCTGTAG 8997
                                                   ?          i              
C rnd-1_family-        512 ATAATGATAAAAATAGTGCAACTTNCCTCTGTTTTCTCTTACCTCTGTAG 463

  scaffold536|s       8998 GTGGCACACATCATGCTTGACACCCTAAATTATGTAGATAAC-ATTTTAT 9046
                            i                       ?                -       
C rnd-1_family-        462 GCGGCACACATCATGCTTGACACCCNAAATTATGTAGATAACAATTTTAT 413

  scaffold536|s       9047 GTACATAACGAACAGGTGAGTAGAAGAAAAAGTCATATACATAACAAATT 9096
                                         ?        i                         i
C rnd-1_family-        412 GTACATAACGAACANGTGAGTAGGAGAAAAAGTCATATACATAACAAATC 363

  scaffold536|s       9097 GATTTTGTGCAAACAGAGGATCATTTAGTTGTCATTCGGTTTCATTCTAT 9146
                                                  v         i                
C rnd-1_family-        362 GATTTTGTGCAAACAGAGGATCAGTTAGTTGTCGTTCGGTTTCATTCTAT 313

  scaffold536|s       9147 GC---------------------------------ACCACATCATGCTTG 9163
                             ---------------------------------               
C rnd-1_family-        312 GCGAAAACGCACGACCACGTAAAAATTCTTACCATACCACATCATGCTTG 263

  scaffold536|s       9164 ACACCCTCTAAA--TCATGTAAATCACATGTTATGTAGATAACAAACACG 9211
                             i  --     -- i        v            v     i      
C rnd-1_family-        262 ACGCC--CTAAATTTTATGTAAATAACATGTTATGTACATAACGAACACG 215

  scaffold536|s       9212 TGAGTACCAGAAAAGTTATATACATAACAAATCGATTTCGTGCAAACAGA 9261
                                  v                                          
C rnd-1_family-        214 TGAGTACGAGAAAAGTTATATACATAACAAATCGATTTCGTGCAAACAGA 165

  scaffold536|s       9262 GAATCGGTTAGTTGTTGTCTGTCTATGCGAAAACGCACAATCACGTAAAA 9311
                            i                 v                  i           
C rnd-1_family-        164 GGATCGGTTAGTTGTTGTCAGTCTATGCGAAAACGCACGATCACGTAAAA 115

  scaffold536|s       9312 ATTCTTACTATACCACCTATCAAACAGGTCGACGGTGAAGTTCGCGCGAT 9361
                                   i                                         
C rnd-1_family-        114 ATTCTTACCATACCACCTATCAAACAGGTCGACGGTGAAGTTCGCGCGAT 65

  scaffold536|s       9362 TTGCAAAATGAACGTGAATGGA 9383
                               i  i           v  
C rnd-1_family-         64 TTGCGAAGTGAACGTGAATTGA 43

Matrix = 20p43g.matrix
Kimura (with divCpGMod) = 3.04
Transitions / transversions = 2.29 (16/7)
Gap_init rate = 0.01 (5 / 535), avg. gap size = 7.60 (38 / 5)


298 6.82 2.27 0.00 scaffold536|size55922 9379 9422 (46500) rnd-1_family-1302#Unknown 56 100 (102) m_b3108s001i12 154367

  scaffold536|s       9379 ATGGACTGAGTACTTCTG-CCATTTTGTGCACGCCACATAAAAAT 9422
                                        v v  -                  v?      
  rnd-1_family-         56 ATGGACTGAGTACGTATGGCCATTTTGTGCACGCCACTNAAAAAT 100

Matrix = 20p43g.matrix
Kimura (with divCpGMod) = 7.37
Transitions / transversions = 0.00 (0/3)
Gap_init rate = 0.02 (1 / 43), avg. gap size = 1.00 (1 / 1)


1117 14.97 1.59 1.05 scaffold536|size55922 9450 9638 (46284) rnd-1_family-1331#Unknown 9 198 (161) m_b3108s001i13 154368

  scaffold536|s       9450 ACAGTATTTGATGGGCTCGTGTGAGATCGTGCCTAAAACACCCCGTCCAC 9499
                                  i   i v       i          v   --            
  rnd-1_family-          9 ACAGTATCTGACGTGCTCGTGCGAGATCGTGCGTAA--CACCCCGTCCAC 56

  scaffold536|s       9500 CATAAAACACGAAGCCCGTCAACTCCCGTCAAACACCGCGGCCGTCCATT 9549
                              v                                  v iiv   v   
  rnd-1_family-         57 CATCAAACACGAAGCCCGTCAACTCCCGTCAAACACCGAGATGGTCAATT 106

  scaffold536|s       9550 GTATGGCCTCACGTGCATAGGACAT-GGTTCCCCCCGTGAGTGTTGTAA- 9597
                                 i i         i      -         v     i v v   -
  rnd-1_family-        107 GTATGGTCCCACGTGCATGGGACATAGGTTCCCCCAGTGAGCGATTTAAA 156

  scaffold536|s       9598 -TGCAAGTCTGTCTGCACCTTGTTTGACAAAATGTCGACCAT 9638
                           -i i    vii  i  i  i    v          i      
  rnd-1_family-        157 TCGTAAGTGCATCCGCGCCCTGTTAGACAAAATGTTGACCAT 198

Matrix = 20p43g.matrix
Kimura (with divCpGMod) = 13.23
Transitions / transversions = 1.55 (17/11)
Gap_init rate = 0.03 (5 / 188), avg. gap size = 1.00 (5 / 5)


1869 27.41 4.92 3.79 scaffold536|size55922 9808 10721 (45201) C rnd-1_family-840#Unknown (3) 1841 918 m_b3108s001i14 154369

  scaffold536|s       9808 TTTACAACACTGGATCGAACATGAAATTTGCCTGAAATGCCCATGTTGTC 9857
                                  ?       i            v        i v          
C rnd-1_family-       1841 TTTACAANACTGGATTGAACATGAAATTGGCCTGAAACGACCATGTTGTC 1792

  scaffold536|s       9858 CATACCTTGTTAAAACGAATTGGATCCGCATTTGGT-TAAATCCCCTGCT 9906
                             vi v i   i iv  vv    ivv iii     ?-v   i        
C rnd-1_family-       1791 CAAGCATCGTTGAGTCGTTTTGGGGACATGTTTGGNAGAAACCCCCTGCT 1742

  scaffold536|s       9907 AATCAAGCC-TGCTCTCTTGTTTACATTTACTACTCTCTCATTCCCCCCA 9955
                           v -   i  -   i     iivi        iv                 
C rnd-1_family-       1741 CA-CAAACCATGCCCTCTTACACACATTTACCCCTCTCTCATTCCCCCCA 1693

  scaffold536|s       9956 CGATCAGTGGCCAGAGATGCCGACAA-AATGGTCTGA---CTCTGATTGA 10001
                                v  ?    vi  i  ?    i-   -  i   ---   i  --- 
C rnd-1_family-       1692 CGATCCGTNGCCACGGACGCNGACAGCAAT-GTTTGATCTCTCCGA---A 1647

  scaffold536|s      10002 ATTTTTTGTCACTCTTCTTGAAGTCAGGTTGAAGAACAAGCTGCCTCCCA 10051
                             i            i vivv v  v  i        ?vvi   i     
C rnd-1_family-       1646 ATCTTTTGTCACTCTCCGCCCACTCTGGCTGAAGAACNTTTTGCTTCCCA 1597

  scaffold536|s      10052 TTTTGCCATGCTGCCATCTTAGCACGATATCCCTTATCATAAATGTTGAG 10101
                           iv  v   v  vi       v  ?  i  i  i  i       ii   iv
C rnd-1_family-       1596 CATTTCCAAGCAACCATCTTTGCNCGGTACCCTTTGTCATAAACATTGGT 1547

  scaffold536|s      10102 GAAAGGTATGACTGTTTCCTGACCA------TCAACAAACACTTTGTC-- 10143
                              v    ?   v vivv    i  ------  vv v  ---    v --
C rnd-1_family-       1546 GAATGGTANGACAGACAACTGATCATGTTCCTCTTCTAA---TTTGACTA 1500

  scaffold536|s      10144 ---CATCTCCTGAAACAACC-TCTGCTTTTCCAAATAGCCTTCCCTTCTA 10189
                           ---   i?ii  v  v vi -    viv   ? i   i        i  i
C rnd-1_family-       1499 AATCATTNTTTGCAAAATTCATCTGACGTTCNAGATAACCTTCCCTCCTG 1450

  scaffold536|s      10190 CTGAAGTCAGAATCACTGACACCCCCCAACCATAAATCAACAACCCCCAT 10239
                           i iv i  ?     i  ?   v i  vii         vv    i  v  
C rnd-1_family-       1449 TTATAATCNGAATCGCTNACAGCTCCAGGCCATAAATCTCCAACTCCAAT 1400

  scaffold536|s      10240 CAATCCA--CAGGTTTGAC-AAAACACCCCCGATTTGAAACAATTCTCAT 10286
                            v v   --  - i v?  -        v  --      i       v  
C rnd-1_family-       1399 CCAACCAAGCA-GCTGNACGAAAACACCACC--TTTGAAGCAATTCTGAT 1353

  scaffold536|s      10287 TGTAGTATTGGCTGTAGGTGAGACGCTGCCAATGT-------GCTG-AGG 10328
                               i    v         i  v vi  --     -------    - i 
C rnd-1_family-       1352 TGTAATATTTGCTGTAGGTAAGCCTTTG--AATGTCGGCATCGCTGAAAG 1305

  scaffold536|s      10329 AAAAAGCATAGACAGAAACATTCGTCATATCCCACATGATAGGACGC--A 10376
                              vv  v v ------ ii  i              ? i ivv v -- 
C rnd-1_family-       1304 AAATTGCCTCG------ATGTTTGTCATATCCCACATNACAATCCTCTGA 1261

  scaffold536|s      10377 TCCCTTC-ATAGCGGCTGTTCCATTTTGGTTTTCGCAACAATCCATCCTC 10425
                             i   i-i  vivviii           i       i ivivv      
C rnd-1_family-       1260 TCTCTTTGGTACTTTTCATTCCATTTTGGCTTTCGCAGCGCCAAATCCTC 1211

  scaffold536|s      10426 CTCGTAT--CTCACAAACTTTGGCCATTTGTTTCGAGCAATTGTGCACAA 10473
                              i i?-- v  i  i --      ii v    vv  -v i viiv v 
C rnd-1_family-       1210 CTCATGNGACGCATAAGC--TGGCCACCTCTTTCTTGC-CTCGGATTCCA 1164

  scaffold536|s      10474 ATCCA-ACTT---TGCATCAA-CCACACGCAGAA--CATCGTTGTGTCGC 10516
                           i i? - i  ---    v   - iv  i -    -- v     v  -- -
C rnd-1_family-       1163 GTTNATATTTNGATGCAACAATCTTCATG-AGAATCCCTCGTTTTG--G- 1118

  scaffold536|s      10517 ATGTTAGTGTATGTTTTTGAAACATCTTCGATTCTTGTGAGCGATCGATT 10566
                           ----- vi   vii   i vvi    iiv vv   v? v  ? vi vvii
C rnd-1_family-       1117 -----ACCGTAAACTTTCGTTGCATCCCAGTATCTGNTCAGNGTCCTCCC 1073

  scaffold536|s      10567 CCAGATATATTCAAAATACAGGAACCATTCTTCGTACCAGGTGAGACAAG 10616
                              vv i        i i  v            iv    v  ?  ?v i 
C rnd-1_family-       1072 CCACTTGTATTCAAAGTGCATGAACCATTCTTCAAACCATGTNAGNGAGG 1023

  scaffold536|s      10617 TAAGCTTTCGTTTGATTGTG---TTTAAATCACCGTTGCACACAGCAATG 10663
                           ---ii i   i  vivii  ---v?? v         i      i i vi
C rnd-1_family-       1022 ---ATTCTCGCTTCGGCATGAGAGNNACATCACCGTTACACACAACGAAA 976

  scaffold536|s      10664 ATGAATGATACCATGACCTTCT-CACTTGGAAATCCTGTTCTCCTCTTCA 10712
                             iv i  i vi -i   vvv -v ii      ?  v  ? v  v     
C rnd-1_family-        975 ATATACGACAATA-AACCGGATAGATCTGGAAANCCGGTNCGCCGCTTCA 927

  scaffold536|s      10713 CCTCACTAT 10721
                               iii  
C rnd-1_family-        926 CCTCGTCAT 918

Matrix = 20p43g.matrix
Kimura (with divCpGMod) = 33.17
Transitions / transversions = 1.13 (128/113)
Gap_init rate = 0.06 (56 / 913), avg. gap size = 1.43 (80 / 56)


650 29.48 4.21 3.44 scaffold536|size55922 12120 12523 (43399) rnd-1_family-1108#Unknown 746 1152 (1514) m_b3108s001i15 154370

  scaffold536|s      12120 ATACATGCTGCAAATTCCAACAGGATGCTTTCGGATAATGCATCATATAG 12169
                               i?  v    ii     v  ?   ivi  v v   vv v    ii i
  rnd-1_family-        746 ATACGNGCAGCAAGCTCCAAAAGNATGTGCTCTGCTAAGTCCTCATGCAA 795

  scaffold536|s      12170 TAGTA-----ATAAGAGTAGAAAAATCAGTGGAAGGTTGTGAACACAGAC 12214
                           i i? -----  i   -    iivi vv  ---    -   v     ?  
  rnd-1_family-        796 CAANATCGACATGAGA-TAGAGGCGTACGT---AGGT-GTGCACACANAC 840

  scaffold536|s      12215 CACTCTTTCATCATTCTCA-GAACCACGATGACAAGTACAAGAACAACGC 12263
                           v  v vi  v  - i  ii-  v    vv  i        vvvi  --  
  rnd-1_family-        841 AACACGCTCCTC-TCCTTGTGATCCACTTTGGCAAGTACATTTGCA--GC 887

  scaffold536|s      12264 AATATATCTGATTCGGTG--AATGCTATTGCTGACTTGTAAAC--TTTAT 12309
                             vi?  i  v    i  --ivv  v i v v v  ii    i--   i 
  rnd-1_family-        888 AAAGNATTTGCTTCGATGTTGCAGCAACTTCAGTCTCATAAATGTTTTGT 937

  scaffold536|s      12310 TCCTCATCGAAGCTGGAATCTCCGAATCCAATTTTAA-GCCAACATCGTT 12358
                            --       v  v  v   vi?  - iii    v  -?  i   i  ii
  rnd-1_family-        938 T--TCATCGATGCGGGTATCATNGA-TTTGATTTGAATNCCGACACCGCC 984

  scaffold536|s      12359 -TCCATG--AACAATAAGTGTAGCAGA-C-TTATTGTATAATGATGATAT 12403
                           - v  i --?     v  i  v     - -  i  vi  --  i  vv  
  rnd-1_family-        985 GTGCACGTCNACAATCAGCGTCGCAGAGCATTGTTCCAT--TGGTGCGAT 1032

  scaffold536|s      12404 CTTGCTGTCAAGTGCATACCAAATGCATCTCTGA-AATAGACGATATCCA 12452
                            i       i i     i? iv i-    ii?  -  i  v   v v   
  rnd-1_family-       1033 CCTGCTGTCGAATGCATGNCGCAC-CATCCTNGACAACAGTCGAAAGCCA 1081

  scaffold536|s      12453 CTGTCAACTCTGGACTTCTTTGCAAAATCTATGAGCATTTTGGGGATTGC 12502
                           i    ?    ??  i    iv     v  v    i   i iv  i     
  rnd-1_family-       1082 TTGTCNACTCNNGATTTCTCGGCAAATTCAATGAACATCTCCGGAATTGC 1131

  scaffold536|s      12503 ATCGAATATTGCAGAATCCTT 12523
                               v i ivi i  i  i  
  rnd-1_family-       1132 ATCGTACACAACGGAGTCTTT 1152

Matrix = 20p43g.matrix
Kimura (with divCpGMod) = 35.74
Transitions / transversions = 1.25 (64/51)
Gap_init rate = 0.06 (24 / 403), avg. gap size = 1.29 (31 / 24)


14208 5.45 1.14 0.11 scaffold536|size55922 12524 14270 (41652) rnd-5_family-434#Unknown 1 1765 (0) m_b3108s001i16 154371

  scaffold536|s      12524 CTGCCACTCGGTATGTCTTTCATCCTTGCTTGCAAATTTTGCTACCTCGG 12573
                             v                                      i        
  rnd-5_family-          1 CTTCCACTCGGTATGTCTTTCATCCTTGCTTGCAAATTTTGTTACCTCGG 50

  scaffold536|s      12574 CAAAGAATTTGAGAATT----------------GAGCAACACTTCCATCT 12607
                                            ----------------  v              
  rnd-5_family-         51 CAAAGAATTTGAGAATTCTGGGTATCAACATCTGATCAACACTTCCATCT 100

  scaffold536|s      12608 GCAAGAAATGATCCACCATCAGCAAAATTTATTTCAACAACCTCTTTCCA 12657
                                               v              i              
  rnd-5_family-        101 GCAAGAAATGATCCACCATCTGCAAAATTTATTTCGACAACCTCTTTCCA 150

  scaffold536|s      12658 TTTCAACATACCGTTACCAAACATCGCATAACTAGGATAAAAGGGAAAAG 12707
                                     i             i              v  i       
  rnd-5_family-        151 TTTCAACATATCGTTACCAAACATTGCATAACTAGGATACAAAGGAAAAG 200

  scaffold536|s      12708 GAACATTGGCTTCCATGTCTTTGAATGTCTTCATGAACCTCATCAAATCC 12757
                                v  v                  v                      
  rnd-5_family-        201 GAACAGTGCCTTCCATGTCTTTGAATGACTTCATGAACCTCATCAAATCC 250

  scaffold536|s      12758 AACACATCTTCTACTTCATCACTGTCTAATACCTTGGCCCCCAAAAAATC 12807
                                            i            v v iv      i       
  rnd-5_family-        251 AACACATCTTCTACTTCGTCACTGTCTAATTCATCTGCCCCCGAAAAATC 300

  scaffold536|s      12808 ATGAACCTCAACCAAAATACGCCTTTTGTTTTCAATGTTCTCAGCAGCAG 12857
                                      i           v             i            
  rnd-5_family-        301 ATGAACCTCAATCAAAATACGCCGTTTGTTTTCAATGCTCTCAGCAGCAG 350

  scaffold536|s      12858 GTGAGTCTAACTCTGGGATAAGAGATTCGGTAGCTGCACACAGGAGACAA 12907
                                                                     i       
  rnd-5_family-        351 GTGAGTCTAACTCTGGGATAAGAGATTCGGTAGCTGCACACAAGAGACAA 400

  scaffold536|s      12908 TACAATA-TCGTTTCCATTCCGTTTGTTCCTTGACAGTGTGAACACATGA 12956
                               -  -   iv        ii   v           i           
  rnd-5_family-        401 TACA-TACTCGCATCCATTCCACTTGATCCTTGACAGTATGAACACATGA 449

  scaffold536|s      12957 TATGATTGCATTTGCTACAAGTTGAGTAACCACTGGCAGCAAGAAAGTCA 13006
                                                                             
  rnd-5_family-        450 TATGATTGCATTTGCTACAAGTTGAGTAACCACTGGCAGCAAGAAAGTCA 499

  scaffold536|s      13007 TGACATACACCACCGACACCTTTGCAAATCAACACAAGAGGACCGTGGTT 13056
                                i     i  i                                   
  rnd-5_family-        500 TGACACACACCGCCAACACCTTTGCAAATCAACACAAGAGGACCGTGGTT 549

  scaffold536|s      13057 GATTATTGTGTTTGGTGCAGAGAATTCTTTGCAGTATAGAGAGAGGTGTT 13106
                                               v                             
  rnd-5_family-        550 GATTATTGTGTTTGGTGCAGTGAATTCTTTGCAGTATAGAGAGAGGTGTT 599

  scaffold536|s      13107 TTGGTGCATCAAAAAGAAAAGTTTGCGGTTCGTCCTTTTGCATTTGTCGG 13156
                            v  i                                 -           
  rnd-5_family-        600 TGGGCGCATCAAAAAGAAAAGTTTGCGGTTCGTCCTTT-GCATTTGTCGG 648

  scaffold536|s      13157 CTCATAAACAAGAGCATCAATATAAGTCTGCACAACCTCTTCTGCTTCAA 13206
                                                                             
  rnd-5_family-        649 CTCATAAACAAGAGCATCAATATAAGTCTGCACAACCTCTTCTGCTTCAA 698

  scaffold536|s      13207 TACCTGCAAAGTTTTCTGACTCCTTCCCAAAGAACTCGACTATTTCCTCT 13256
                                           ?                                 
  rnd-5_family-        699 TACCTGCAAAGTTTTCNGACTCCTTCCCAAAGAACTCGACTATTTCCTCT 748

  scaffold536|s      13257 ATCAGGGGTGACTTGAACTCTTTCTTCATGATTTGGAGGAGATGTTGAAA 13306
                                 v                      ?                    
  rnd-5_family-        749 ATCAGGCGTGACTTGAACTCTTTCTTCATNATTTGGAGGAGATGTTGAAA 798

  scaffold536|s      13307 CAATATACTCTCATCTATCAATCTGTCTTTTGTAGTGATGCATGAAGATA 13356
                                i          v     i    i      v vvv           
  rnd-5_family-        799 CAATACACTCTCATCTTTCAATTTGTCCTTTGTATTCTGGCATGAAGATA 848

  scaffold536|s      13357 TGTGCTTTGATAATGTGCTGATGCCACAGCCTTTTAAACCTCCAGTATAA 13406
                                           i                       v  i  i   
  rnd-5_family-        849 TGTGCTTTGATAATGTACTGATGCCACAGCCTTTTAAACCACCGGTGTAA 898

  scaffold536|s      13407 ATGTCATACCCAAGAATTACCATCATCAATGCCCGTAGCCGATGATGAGA 13456
                            i    i                                           
  rnd-5_family-        899 ACGTCACACCCAAGAATTACCATCATCAATGCCCGTAGCCGATGATGAGA 948

  scaffold536|s      13457 TATACCTTGAAAAATTGGGTACTCAGCATCCACCATTTTTGAATTAGAGC 13506
                                                                    vi  v    
  rnd-5_family-        949 TATACCTTGAAAAATTGGGTACTCAGCATCCACCATTTTTGCGTTCGAGC 998

  scaffold536|s      13507 CATCTGGTATGAACTTAAAAACCTTCTCAAGGGTGGCTTTAGAGGTGCAG 13556
                                               i           v v               
  rnd-5_family-        999 CATCTGGTATGAACTTAAAAGCCTTCTCAAGGTTTGCTTTAGAGGTGCAG 1048

  scaffold536|s      13557 ACTATTTGCACATTCTTGTGTGAAAAGCCTTTGATGCTAATGCAACTATC 13606
                             v              i                            v   
  rnd-5_family-       1049 ACAATTTGCACATTCTTATGTGAAAAGCCTTTGATGCTAATGCAACAATC 1098

  scaffold536|s      13607 CCCCGACAACAATGGAATGTCAGTATCAGTAGAAAAAACCATGACTGCCC 13656
                                                      v                      
  rnd-5_family-       1099 CCCCGACAACAATGGAATGTCAGTATCCGTAGAAAAAACCATGACTGCCC 1148

  scaffold536|s      13657 ATTTTGAAAGTATTTCACCTGCCATGAATGCATCCGCTTGCCACTGAGCA 13706
                           i                                                 
  rnd-5_family-       1149 GTTTTGAAAGTATTTCACCTGCCATGAATGCATCCGCTTGCCACTGAGCA 1198

  scaffold536|s      13707 GTTACCACTTCTAAGACCTTTCCCCCAGCGCTGTTCATGATGTGAGCTCC 13756
                             v                                   v     v     
  rnd-5_family-       1199 GTAACCACTTCTAAGACCTTTCCCCCAGCGCTGTTCATTATGTGTGCTCC 1248

  scaffold536|s      13757 CAATAAATCTAACTCTCTCTCAAGCTCATCTTGCAAGTTTAGTATGAATG 13806
                                          i     i                  i         
  rnd-5_family-       1249 CAATAAATCTAACTCCCTCTCGAGCTCATCTTGCAAGTTTGGTATGAATG 1298

  scaffold536|s      13807 TCTTTGTCGATGCAGTCTCTTTTGTCTTCCTCCTTTTTTCCAGCTCCTTT 13856
                           v                               i i      v        
  rnd-5_family-       1299 GCTTTGTCGATGCAGTCTCTTTTGTCTTCCTCTTCTTTTCCTGCTCCTTT 1348

  scaffold536|s      13857 ATCTCCTTTAATAATGTGTCACGTTGTTGTTGGTTTAGGAAGTCTTCCAC 13906
                                           iv                    ii          
  rnd-5_family-       1349 ATCTCCTTTAATAATGCCTCACGTTGTTGTTGGTTTAGAGAGTCTTCCAC 1398

  scaffold536|s      13907 TAGAGA---CTTCAACAATCTTACTTTCTGCCGCAGTAAATACTCTTCCG 13953
                                 ---                                         
  rnd-5_family-       1399 TAGAGACTTCTTCAACAATCTTACTTTCTGCCGCAGTAAATACTCTTCCG 1448

  scaffold536|s      13954 AACGATTCTTCTCTTTTCGTGCACGGCGGAGATTTGTAGCCTGTTTCACT 14003
                                                                         v   
  rnd-5_family-       1449 AACGATTCTTCTCTTTTCGTGCACGGCGGAGATTTGTAGCCTGTTTAACT 1498

  scaffold536|s      14004 TTTGGTCTGATATCGTTATCACACACTGGACGAACGGTTAATCCAGTCAC 14053
                                      i  i              i    i             i 
  rnd-5_family-       1499 TTTGGTCTGATGTCATTATCACACACTGGGCGAATGGTTAATCCAGTCGC 1548

  scaffold536|s      14054 AGCCAAGTCGACCAAATATTCTGCCGCTGCTTATATTTTCAAATCCAACC 14103
                                     i             v       v                 
  rnd-5_family-       1549 AGCCAAGTCGGCCAAATATTCTGCGGCTGCTTTTATTTTCAAATCCAACC 1598

  scaffold536|s      14104 CATACAGAATATTGCTAACATCAACAACAACTGTTGGTGGAACCTCCTGC 14153
                             ?                             i                 
  rnd-5_family-       1599 CANACAGAATATTGCTAACATCAACAACAACTATTGGTGGAACCTCCTGC 1648

  scaffold536|s      14154 GCCTCTGCCAATCCTCTAACAATGTGAGCTAATTCTCCACGAGTCAAGCC 14203
                                             i                   v   v       
  rnd-5_family-       1649 GCCTCTGCCAATCCTCTAGCAATGTGAGCTAATTCTCCCCGACTCAAGCC 1698

  scaffold536|s      14204 TTTAACATCATGCAAAACCTTGATTCCACCACTTAGACCCATGACGACAA 14253
                                  v i                 i  i    v        i     
  rnd-5_family-       1699 TTTAACAGCGTGCAAAACCTTGATTCCGCCGCTTACACCCATGATGACAA 1748

  scaffold536|s      14254 GTTGGATGCCTTGTTTT 14270
                             i         i    
  rnd-5_family-       1749 GTCGGATGCCTTATTTT 1765

Matrix = 20p43g.matrix
Kimura (with divCpGMod) = 4.84
Transitions / transversions = 1.26 (53/42)
Gap_init rate = 0.00 (5 / 1746), avg. gap size = 4.40 (22 / 5)


458 13.80 12.06 7.48 scaffold536|size55922 14375 14515 (41407) C rnd-1_family-1302#Unknown (0) 202 56 m_b3108s001i17 154372

  scaffold536|s      14375 ACATGGATGAGTTGATGTTTGGTTGTGTGC---G--CGCAAAATGCGAGA 14419
                              i   i      v               --- --   -----      
C rnd-1_family-        202 ACACGGACGAGTTGTTGTTTGGTTGTGTGCTGTGTCCGC-----GCGAGA 158

  scaffold536|s      14420 TGATGTGT-TAATGCGAGAAATAAATAGTACTTGT---------ATATTA 14459
                                   -  v v------  vii  v  i  v --------- v    
C rnd-1_family-        157 TGATGTGTGTACTT------ATTGGTATTATTTTTTCTACCGCAAAATTA 114

  scaffold536|s      14460 --TTAGTTACGAACTTTTTTCGTGGCGTGCTCAAAAGGGCCATACGTACT 14507
                           --  vi       v     ?v         v     v             
C rnd-1_family-        113 ATTTTATTACGAAATTTTTNAGTGGCGTGCACAAAATGGCCATACGTACT 64

  scaffold536|s      14508 CAGTCCAT 14515
                                   
C rnd-1_family-         63 CAGTCCAT 56

Matrix = 20p43g.matrix
Kimura (with divCpGMod) = 13.75
Transitions / transversions = 0.50 (6/12)
Gap_init rate = 0.11 (16 / 140), avg. gap size = 1.75 (28 / 16)


1408 8.75 0.93 4.81 scaffold536|size55922 14516 14731 (41191) C rnd-1_family-129#Unknown (220) 611 404 m_b3108s001i18 154373

  scaffold536|s      14516 TGAGCTTCAGTATGGTTGGC-TGAGGCAAGACAAACATATTATTCTTTCT 14564
                              iv               -         i    v i i-         
C rnd-1_family-        611 TGAAGTTCAGTATGGTTGGCNTGAGGCAAGGCAAAAACAC-ATTCTTTCT 563

  scaffold536|s      14565 TTGCAACATTAGAGTTTGTGAAGTTGGTCATAGTGATGAAGCAGGAGAGG 14614
                            i    ? iv      i                             vi  
C rnd-1_family-        562 TCGCAANACGAGAGTTCGTGAAGTTGGTCATAGTGATGAAGCAGGATGGG 513

  scaffold536|s      14615 TCACGGGACGTGAGGCTCATGTCCTGTGACGACAGCCAAAAGAAATCATG 14664
                           i                             v  ?   i  vi        
C rnd-1_family-        512 CCACGGGACGTGAGGCTCATGTCCTGTGACCACNGCCGAACAAAATCATG 463

  scaffold536|s      14665 CAAACAACAACAAACAACAACAAACAAAAACAAGTC-CACCGGACAAGTC 14713
                                      ---------                -             
C rnd-1_family-        462 CAAACAACAAC---------CAAACAAAAACAAGTCACACCGGACAAGTC 422

  scaffold536|s      14714 ACTCTCTAAGCCGCCCAG 14731
                               v             
C rnd-1_family-        421 ACTCACTAAGCCGCCCAG 404

Matrix = 20p43g.matrix
Kimura (with divCpGMod) = 7.43
Transitions / transversions = 1.57 (11/7)
Gap_init rate = 0.06 (12 / 215), avg. gap size = 1.00 (12 / 12)


3832 5.25 1.21 0.20 scaffold536|size55922 14731 15226 (40696) C rnd-1_family-129#Unknown (330) 501 1 m_b3108s001i19 154374

  scaffold536|s      14731 GAGGCTCATGTCCTGTGACGACAGCCGAACGAAATCATGCAAACAACAGC 14780
                                              v  ?       i                 i 
C rnd-1_family-        501 GAGGCTCATGTCCTGTGACCACNGCCGAACAAAATCATGCAAACAACAAC 452

  scaffold536|s      14781 -AAGCAAAAACAAGTC-CACCGGACAAGTCACTCACTAAGCCACCCAGCC 14828
                           -  i            -                         i       
C rnd-1_family-        451 CAAACAAAAACAAGTCACACCGGACAAGTCACTCACTAAGCCGCCCAGCC 402

  scaffold536|s      14829 CTCTAACCCCAGCATGCATTCCACCATAAATTTGTCCCTTGTAGTCCTTG 14878
                                                     ?   ? i       ??        
C rnd-1_family-        401 CTCTAACCCCAGCATGCATTCCACCANAAANTCGTCCCTTNNAGTCCTTG 352

  scaffold536|s      14879 TGATGGTGGTACAAATACATCACCTCAGCAAAACAAGCAAAACAGTTCAT 14928
                                           v i          -                    
C rnd-1_family-        351 TGATGGTGGTACAAATCCGTCACCTCAGC-AAACAAGCAAAACAGTTCAT 303

  scaffold536|s      14929 GTTGGTCATGGTCAGTCATTTTTATCCTGGTAGTTTGGCTTGGCGGTCCA 14978
                               v        i      i                  ?   i     i
C rnd-1_family-        302 GTTGCTCATGGTCGGTCATTCTTATCCTGGTAGTTTGGCNTGGTGGTCCG 253

  scaffold536|s      14979 GAAGCATTGATGCAGCAGCCTTCACCACAGCATG-ACACAAAAACTAGCT 15027
                                 ?  ?           i i  i    i  -         i    v
C rnd-1_family-        252 GAAGCANTGNTGCAGCAGCCTCCGCCGCAGCGTGCACACAAAAATTAGCG 203

  scaffold536|s      15028 ACTTGGCATGAAA-TTAAAAAGTGTGCCAGAAAAACGGCATTTTTG-TTA 15075
                             v     i    -      v      ?                  -   
C rnd-1_family-        202 ACGTGGCACGAAATTTAAAATGTGTGCNAGAAAAACGGCATTTTTGTTTA 153

  scaffold536|s      15076 TCAAAAACCTACATTGCTGAATATGATTGAGAAGATATTTTTAAATGACA 15125
                                     v        ?                i             
C rnd-1_family-        152 TCAAAAACCTTCATTGCTGNATATGATTGAGAAGATGTTTTTAAATGACA 103

  scaffold536|s      15126 TACAGACATTAATAAAAATATATGTACAAATTCATTGAAGTCGATTAAAT 15175
                                                                      v      
C rnd-1_family-        102 TACAGACATTAATAAAAATATATGTACAAATTCATTGAAGTCGTTTAAAT 53

  scaffold536|s      15176 A-TTTTGTGCCTTGTTATTATTTTTATTAGTTCTCATATATAGTTAATAC 15224
                            -                                                
C rnd-1_family-         52 ATTTTTGTGCCTTGTTATTATTTTTATTAGTTCTCATATATAGTTAATAC 3

  scaffold536|s      15225 GA 15226
                           i 
C rnd-1_family-          2 AA 1

Matrix = 20p43g.matrix
Kimura (with divCpGMod) = 3.79
Transitions / transversions = 2.25 (18/8)
Gap_init rate = 0.01 (7 / 495), avg. gap size = 1.00 (7 / 7)

410 23.24 7.04 7.04 scaffold536|size55922 15116 15328 (40594) C rnd-1_family-0#Unknown (2295) 213 1 m_b3108s001i20 154374

  scaffold536|s      15116 TTAAATGACATACAGACATTAATA-AAAATATATGTACAAATTCATTGAA 15164
                                   i               -      v i v       ii     
C rnd-1_family-        213 TTAAATGATATACAGACATTAATAAAAAATAAACGGACAAATTTGTTGAA 164

  scaffold536|s      15165 GTCGATTAAATATTTTGTGCCTTGTTATTATTTTTATTAGTTCTCATATA 15214
                           v   v i   - v      -i iii  i  ii--------i    ----v
C rnd-1_family-        163 TTCGTTCAAA-AATTTGTG-TTCACTACTACC--------CTCTC----C 128

  scaffold536|s      15215 TAGTTAATACGA-TTATATAACCCATTTATATAAATACAGACATTACTAA 15263
                               v  i v  -   i          viiv  v  v       v?v   
C rnd-1_family-        127 TAGTGAACAGGATTTACATAACCCATTAGCTTATATTCAGACATGNATAA 78

  scaffold536|s      15264 AAATATCTAT-------------ATGTACTTTTTATAACAGATGCTTTCG 15300
                               i v i -------------i i i v   i v v   v       v
C rnd-1_family-         77 AAATGTATGTTATTGCCCTTGTAGTATGCGTTTCAAACCAGTTGCTTTCT 28

  scaffold536|s      15301 TATATTTTGTGGCCACTAACTTCGATTT 15328
                           v   -   i v                 
C rnd-1_family-         27 GATA-TTTATTGCCACTAACTTCGATTT 1

Matrix = 20p43g.matrix
Kimura (with divCpGMod) = 27.57
Transitions / transversions = 1.09 (24/22)
Gap_init rate = 0.08 (18 / 212), avg. gap size = 1.67 (30 / 18)


491 21.50 3.95 2.79 scaffold536|size55922 15227 15403 (40519) scaffold5|size2025720_(dbseq-nr_679)_[1273151,1286701]#LTR/Gypsy 7322 7500 (6051) m_b3108s001i21 154375

  scaffold536|s      15227 TTATATAACCCATTTATATAAATACAGACATTACTA-AAAATATCTATAT 15275
                                      i   vv  iv    i       v  -      -  i---
  scaffold5|siz       7322 TTATATAACCCGTTTTAATGTATACGGACATTAATACAAAATA-CTG--- 7367

  scaffold536|s      15276 GTACTTTTTATAAC---AGATGCTTTCGTATATT--TTGTGGCCACTAA- 15319
                             i v     vi  --- i   -   viv  v  --     vi v i  -
  scaffold5|siz       7368 GTGCATTTTAAGACTCGAAATG-TTTAAAATCTTCTTTGTGTTCTCCAAA 7416

  scaffold536|s      15320 CTTCGATTTAATATATTATATAAGCCATTTGTTTTGTGACCATTTGGGGA 15369
                            v iv  vv            vi   i   v   v           vv  
  scaffold5|siz       7417 CGTTCATAAAATATATTATATTGGCCGTTTTTTTGGTGACCATTTGCCGA 7466

  scaffold536|s      15370 AACTGACCAAAACTGACCATAAATATAAAATACC 15403
                             v      v  ii                    
  scaffold5|siz       7467 AAGTGACCATAATCGACCATAAATATAAAATACC 7500

Matrix = 20p43g.matrix
Kimura (with divCpGMod) = 22.47
Transitions / transversions = 0.68 (15/22)
Gap_init rate = 0.05 (9 / 176), avg. gap size = 1.33 (12 / 9)


6098 8.49 0.86 0.24 scaffold536|size55922 15402 16216 (39706) C scaffold133|size826974_(dbseq-nr_519)_[800995,807399]#LTR/Gypsy (2319) 4086 3267 m_b3108s001i22 154376

  scaffold536|s      15402 CCAGCACAAGACCTAGGAAATCTTCCAGCTGAACCAACACAGAGTGAAAC 15451
                              i                    v   i                     
C scaffold133|s       4086 CCAACACAAGACCTAGGAAATCTTGCAGTTGAACCAACACAGAGTGAAAC 4037

  scaffold536|s      15452 AATTGCGGAATTGTTGGACCCCGAACTGTCAGGTGACCTTTTCAATAGTG 15501
                                 v       i               i                   
C scaffold133|s       4036 AATTGCCGAATTGTCGGACCCCGAACTGTCGGGTGACCTTTTCAATAGTG 3987

  scaffold536|s      15502 CGAACCCCCCTTTGACAGGTAAAG---GACGGCTCACTACTGTAGTAGCA 15548
                           i    i                  ---  v iv                v
C scaffold133|s       3986 TGAACTCCCCTTTGACAGGTAAAGAAGGAGGAGTCACTACTGTAGTAGCC 3937

  scaffold536|s      15549 AAAGCAGGTTATATAACGACTGAAA-TCCAGCTCGTAAGATCCTCAAACA 15597
                                 v     v            -      i       v v  i    
C scaffold133|s       3936 AAAGCACGTTATTTAACGACTGAAAATCCAGCCCGTAAGAACATCGAACA 3887

  scaffold536|s      15598 CTCTATAGGGCAACGTACCAGTAACACGATCATCAAGATCCTACTTGATA 15647
                                i     iv                                     
C scaffold133|s       3886 CTCTACAGGGCGTCGTACCAGTAACACGATCATCAAGATCCTACTTGATA 3837

  scaffold536|s      15648 GTGGATCTGATGGTGACCTCCTGTTCCATGCAAAAGGAACGGAGAAACAC 15697
                                               i    i    v   i     i         
C scaffold133|s       3836 GTGGATCTGATGGTGACCTCTTGTTTCATGAAAAGGGAACAGAGAAACAC 3787

  scaffold536|s      15698 TTTCCCTACTTGACTAGGCAGGTGCCAAAGTCTTGGCATACGTCGAATGG 15747
                                                                       i     
C scaffold133|s       3786 TTTCCCTACTTGACTAGGCAGGTGCCAAAGTCTTGGCATACGTCAAATGG 3737

  scaffold536|s      15748 GAGATTCCTAACCAAAGGAAGGAGTGAAGTTAACTTTAAATTCTTTGAGT 15797
                              v        v      v    ii          v             
C scaffold133|s       3736 GAGCTTCCTAACAAAAGGACGGAGCAAAGTTAACTTGAAATTCTTTGAGT 3687

  scaffold536|s      15798 ATTCGAACAGTAAGGAGTATACTTAGTGACTCCAGACATAGTAGAGTATG 15847
                               i              -- v              i  i         
C scaffold133|s       3686 ATTCAAACAGTAAGGAGTA--CGTAGTGACTCCAGACGTAATAGAGTATG 3639

  scaffold536|s      15848 ACAAGAAGAAGATGACTAAGCCAGTGTCTGACCTCATTGTTGGATGTAAA 15897
                            i        ii    i          i          v           
C scaffold133|s       3638 ATAAGAAGAAAGTGACCAAGCCAGTGTTTGACCTCATTCTTGGATGTAAA 3589

  scaffold536|s      15898 ACCATGCAAGAGCTCGGAATTGTTCTAGATTTTTGAACAAAAAGAAT-AC 15946
                                 v v                        i        ii   -  
C scaffold133|s       3588 ACCATGAACGAGCTCGGAATTGTTCTAGATTTTCGAACAAAAGAAATTAC 3539

  scaffold536|s      15947 TATTGACCATGTCATGTTGCCAATTAGAGATGTCAATAGTCTGACCACAT 15996
                           i        v     i        v                      v  
C scaffold133|s       3538 CATTGACCAAGTCATATTGCCAATGAGAGATGTCAATAGTCTGACCAAAT 3489

  scaffold536|s      15997 CAAACTGGGATAAAGCCTGGGCTGTCAACAACAGCATGGCGAACAAACCG 16046
                           iv   iv     i                           i  ii     
C scaffold133|s       3488 TCAACCTGGATAGAGCCTGGGCTGTCAACAACAGCATGGCAAATGAACCG 3439

  scaffold536|s      16047 CAAAGTACGCAGGAAGCGACACAGCGGGTAGTTAAAATCCTAGATGCAAA 16096
                                                         i                   
C scaffold133|s       3438 CAAAGTACGCAGGAAGCGACACAGCGGGTAATTAAAATCCTAGATGCAAA 3389

  scaffold536|s      16097 TTATAAAAAGGCAGACCTCCAATCAATTGTTAGCACCAATTGTACTCACC 16146
                                 i                                           
C scaffold133|s       3388 TTATAAGAAGGCAGACCTCCAATCAATTGTTAGCACCAATTGTACTCACC 3339

  scaffold536|s      16147 TTAGTCTCCAAGACCAAAACTTGTTGCTGGAGTTGCTCACAGAATTTGAG 16196
                                                i            i      i v      
C scaffold133|s       3338 TTAGTCTCCAAGACCAAAACTCGTTGCTGGAGTTACTCACAAATTTTGAG 3289

  scaffold536|s      16197 GAACATTT--AGGGAACACTAG 16216
                               v   -- v          
C scaffold133|s       3288 GAACTTTTTGATGGAACACTAG 3267

Matrix = 20p43g.matrix
Kimura (with divCpGMod) = 8.17
Transitions / transversions = 1.56 (42/27)
Gap_init rate = 0.01 (6 / 814), avg. gap size = 1.50 (9 / 6)


3182 11.89 0.44 0.44 scaffold536|size55922 16216 16671 (39251) C genome_11_9683#DNA (0) 456 1 m_b3108s001i23 154377

  scaffold536|s      16216 GTGGTCAGTGGTGGAGACTGTGAGAGCACCCTTAACCATAGTCCTGGCCA 16265
                                              i          i  iv           v   
C genome_11_968        456 GTGGTCAGTGGTGGAGACTATGAGAGCACCTTTGTCCATAGTCCTGTCCA 407

  scaffold536|s      16266 TAGCCCAACATACTGTTGTCGTGTTCAGCGATAACATATGGTTCCCATCG 16315
                                                i     iv     vi           iv 
C genome_11_968        406 TAGCCCAACATACTGTTGTCGCGTTCAAGGATAAAGTATGGTTCCCACGG 357

  scaffold536|s      16316 TGCTGGCATCAATCTGAAGATTGGGAATTGTTTGGGACATTATGGGCTAT 16365
                             v i  v         v  vi          i     i           
C genome_11_968        356 TGGTAGCCTCAATCTGATGAGCGGGAATTGTTCGGGACGTTATGGGCTAT 307

  scaffold536|s      16366 CCAACCCGTCATGGTCATGACGCACATTCCCACCATAATGTTGTTTTGTT 16415
                                 vv        v   i   i vv       v     i    ii  
C genome_11_968        306 CCAACCGTTCATGGTCCTGATGCATAGGCCCACCAGAATGTCGTTTCATT 257

  scaffold536|s      16416 TGCAGTCATTAGTAGCCATCAAACGATGTTAGATTTTTACGTACAATCGT 16465
                                  i  i         i   i   vv                  i 
C genome_11_968        256 TGCAGTCGTTGGTAGCCATCGAACAATGAAAGATTTTTACGTACAATCAT 207

  scaffold536|s      16466 ATTAGTTCTGACAGTAGAAGTAGTGACTCAAAGAAGAAATAATTTTTGTC 16515
                                   i                  v      v    v       v  
C genome_11_968        206 ATTAGTTCCGACAGTAGAAGTAGTGACGCAAAGACGAAAGAATTTTTTTC 157

  scaffold536|s      16516 AGGGCTTGGAAATTCATCATTTTATGGCCAATCGGTTTCGCCTAACTGAC 16565
                                 i                 i          i           i  
C genome_11_968        156 AGGGCTCGGAAATTCATCATTTTACGGCCAATCGGCTTCGCCTAACTAAC 107

  scaffold536|s      16566 GACTAACAAATGACTCATAGGTGTCCTCATAAGTCATAGAAAATGAGATA 16615
                                                          i   i        v     
C genome_11_968        106 GACTAACAAATGACTCATAGGTGTCCTCATAGGTCGTAGAAAATCAGATA 57

  scaffold536|s      16616 GGAATAAGTACGTCTCTCGGACTATGGC--ATAGTCCATAGTCTCCACCA 16663
                                     i     --        i --    ii              
C genome_11_968         56 GGAATAAGTATGTCTC--GGACTATGACTCATAGCTCATAGTCTCCACCA 9

  scaffold536|s      16664 CTGACCAC 16671
                                   
C genome_11_968          8 CTGACCAC 1

Matrix = 20p43g.matrix
Kimura (with divCpGMod) = 10.20
Transitions / transversions = 1.45 (32/22)
Gap_init rate = 0.01 (3 / 455), avg. gap size = 1.33 (4 / 3)


14274 9.64 1.09 0.05 scaffold536|size55922 16666 18584 (37338) C scaffold133|size826974_(dbseq-nr_519)_[800995,807399]#LTR/Gypsy (3130) 3275 1337 m_b3108s001i24 154376

  scaffold536|s      16666 GACCACTAGTTGATTGGAACACAGAGCCTGTGTCCCTTGAACTCAAGGGA 16715
                             v      v                         i       i  i ii
C scaffold133|s       3275 GAACACTAGGTGATTGGAACACAGAGCCTGTGTCCTTTGAACTTAAAGAG 3226

  scaffold536|s      16716 GGTGCTAAACCACATCATGGCAGGGCATACCCAGTACCTAAATCGCATAA 16765
                             i  v  i   i         i               v     v ii  
C scaffold133|s       3225 GGCGCAAAGCCATATCATGGCAAGGCATACCCAGTACCAAAATCTCGCAA 3176

  scaffold536|s      16766 AGAAACAACTATTAAACAAGTAAATGGACTATGCGAACTGGGAGTGGTAG 16815
                                       i   v  v i   i  i       v             
C scaffold133|s       3175 AGAAACAACTATCAAAGAATTGAATAGATTATGCGACCTGGGAGTGGTAG 3126

  scaffold536|s      16816 AGTTTCAGCCCGAATTGGAATGGGCGTCACCATCATTTATCACTGCAAAG 16865
                                        i i                                  
C scaffold133|s       3125 AGTTTCAGCCCGAGTCGGAATGGGCGTCACCATCATTTATCACTGCAAAG 3076

  scaffold536|s      16866 AAAGATGGAACTGTATGCTTTCTCACTGATTTAAGAGGAGTAACTAAACA 16915
                           v    i         i                v  i i     v     i
C scaffold133|s       3075 CAAGACGGAACTGTACGCTTTCTCACTGATTTTAGGGAAGTAAATAAACG 3026

  scaffold536|s      16916 ACTAGTCAGAACGCCGTTTCCATTACCCCAAATCAGTACAGTCCTGCAAG 16965
                                      v                v             i       
C scaffold133|s       3025 ACTAGTCAGAAAGCCGTTTCCATTACCCAAAATCAGTACAGTTCTGCAAG 2976

  scaffold536|s      16966 AGCTAGATGGATTTACCTATGCTACAACCCTAGATTTAAATATAGAATAC 17015
                                  v                       i        i  i iv  i
C scaffold133|s       2975 AGCTAGAAGGATTTACCTATGCTACAACCCTGGATTTAAACATGGGTTAT 2926

  scaffold536|s      17016 TATTCCATTAGATTGGATCCCGATTCATCCAAATTATGTACACTCATTTT 17065
                              v              i  i           v       v        
C scaffold133|s       2925 TATACCATTAGATTGGATTCCAATTCATCCAAAATATGTACCCTCATTTT 2876

  scaffold536|s      17066 TCCATGGGGCAAGT------------GATTGCCAATGGGCATCGCTGGTT 17103
                           i             ------------                i       
C scaffold133|s       2875 CCCATGGGGCAAGTATTCTTACCTACGATTGCCAATGGGCATTGCTGGTT 2826

  scaffold536|s      17104 CACCAGACAATTTTTTGGGCAAAAATGTCATAACAAATGGTAGCCTTAGA 17153
                                  i -     iii            vv  v               
C scaffold133|s       2825 CACCAGATA-TTTTTCAAGCAAAAATGTCAACACTAATGGTAGCCTTAGA 2777

  scaffold536|s      17154 GTG-GTACGAGCTTATCTTGATGATTTGTTATGCATCACAAAGGCAAATC 17202
                             v-   v       i                                  
C scaffold133|s       2776 GTTTGTAAGAGCTTACCTTGATGATTTGTTATGCATCACAAAGGCAAATC 2727

  scaffold536|s      17203 TGGAAGACCACCTTGACAAACTGAAAATGGTGCTTACCAGACTACGCGAG 17252
                                               i                   ii        
C scaffold133|s       2726 TGGAAGACCACCTTGACAAATTGAAAATGGTGCTTACCAGGTTACGCGAG 2677

  scaffold536|s      17253 GCAGACTTGCAAATCAATGCCCGAAAATCGTCTTTCTGTGCCATAGAAAC 17302
                             i i     i      i    i                           
C scaffold133|s       2676 GCGGGCTTGCGAATCAACGCCCAAAAATCGTCTTTCTGTGCCATAGAAAC 2627

  scaffold536|s      17303 TGAATATCTAGGTTATGCCCTCACACGTACAGGGATTAAACCTCAACAGA 17352
                              i   i        i          v              v  iv   
C scaffold133|s       2626 TGAGTATTTAGGTTATACCCTCACACGAACAGGGATTAAACCACAGAAGA 2577

  scaffold536|s      17353 AAAAGGTACAAGCAATTCTCACGATCTCACTGCC-AAAAATGTCAAAGAC 17401
                                        i      i    i    i   -               
C scaffold133|s       2576 AAAAGGTACAAGCGATTCTCGCGATTTCACCGCCGAAAAATGTCAAAGAC 2527

  scaffold536|s      17402 CTCCATAAGTTCCTGGGCATGGTCCAGTACTATAGAGATCTTTGGGCAAG 17451
                               i                        i                    
C scaffold133|s       2526 CTCCGTAAGTTCCTGGGCATGGTCCAGTATTATAGAGATCTTTGGGCAAG 2477

  scaffold536|s      17452 ATGCAGGGAAGTGCTTGCCCCACTCATCTCACTGGTAGGAGAGTGCGGTC 17501
                            i    vi                  i                  i    
C scaffold133|s       2476 ACGCAGCAAAGTGCTTGCCCCACTCACCTCACTGGTAGGAGAGTGTGGTC 2427

  scaffold536|s      17502 ACACCAAAGTCACCAGAGCCAATAAGACAAA-AAAGGGCCATGGTACTGG 17550
                                  i                    i  -   v v            
C scaffold133|s       2426 ACACCAAGGTCACCAGAGCCAATAAGACGAAGAAACGTCCATGGTACTGG 2377

  scaffold536|s      17551 GACACAGTACATCAAAAAGCATTCAATGACGTAAAGACTACAATTGCCAA 17600
                                i                  i                         
C scaffold133|s       2376 GACACGGTACATCAAAAAGCATTCGATGACGTAAAGACTACAATTGCCAA 2327

  scaffold536|s      17601 GGAGGTAGTCTTGACCTACCCAGATTATTCAAGGAAATTTGAGATATACA 17650
                              v        ii    i  v            i             i 
C scaffold133|s       2326 GGATGTAGTCTTAGCCTATCCCGATTATTCAAGGGAATTTGAGATATATA 2277

  scaffold536|s      17651 CTGATGCCTCGTCTAAACAACTTGGATCAGTTCTCACCCATGGTAATAGG 17700
                                                           v       v         
C scaffold133|s       2276 CTGATGCCTCGTCTAAACAACTTGGATCAGTTATCACCCAAGGTAATAGG 2227

  scaffold536|s      17701 CCCCTTGAATTTTTCAGCAGGAAACTGTTGACAACCCAACAGAAATACAG 17750
                                  vi                   ii   i v              
C scaffold133|s       2226 CCCCTTGCGTTTTTCAGCAGGAAACTGTCAACAGCGCAACAGAAATACAG 2177

  scaffold536|s      17751 TGTGACTGAACTTGAACTACTGGCCATTGTGGAGACACTGAAAGAGTTCA 17800
                           i        i                 v     i                
C scaffold133|s       2176 CGTGACTGAGCTTGAACTACTGGCCATAGTGGAAACACTGAAAGAGTTCA 2127

  scaffold536|s      17801 AAGGCATGTTGTGGGGACAAAGATTGAAAGTCTATGCAGACCACAAAAAT 17850
                                                 v  i         i       i  i   
C scaffold133|s       2126 AAGGCATGTTGTGGGGACAAAGTTTAAAAGTCTATACAGACCATAAGAAT 2077

  scaffold536|s      17851 CTAATCCAGGACACGCTCGGATTGACCTCTGACCATGTCTACCAATGGAG 17900
                                       i          i          i        i      
C scaffold133|s       2076 CTAATCCAGGACGCGCTCGGATTAACCTCTGACCGTGTCTACCGATGGAG 2027

  scaffold536|s      17901 ATTGCTCCTCAAGGAATTTGGCCCCGAAATTGTTTACATTAAAGGCACAC 17950
                                     i                     vv  i  v          
C scaffold133|s       2026 ATTGCTCCTCGAGGAATTTGGCCCCGAAATTGAATATATAAAAGGCACAC 1977

  scaffold536|s      17951 ATAATACTGTCACTGACGCCATCTCTCGCTTAGACATTGGACCCATTCCA 18000
                                      i i                    i  i     v     i
C scaffold133|s       1976 ATAATACTGTCGCCGACGCCATCTCTCGCTTAGATATCGGACCGATTCCG 1927

  scaffold536|s      18001 AGTGAGCATGAAAACTGGATGACGTTTACAAAATGCTGGTGTTATTACAC 18050
                            i     i                  i                       
C scaffold133|s       1926 AATGAGCGTGAAAACTGGATGACGTTCACAAAATGCTGGTGTTATTACAC 1877

  scaffold536|s      18051 CATGCAAGAAGAGAACGCAATCCACACCTCTGCATACCAAGAGGAAATGA 18100
                                v        ii     vv                   i       
C scaffold133|s       1876 CATGCTAGAAGAGAGTGCAATAGACACCTCTGCATACCAAGAAGAAATGA 1827

  scaffold536|s      18101 ATCTGGTATTTGCAAACCGCAGCGAAGAAGATGTAATCTTCCAGTTAACA 18150
                                                                  v  v       
C scaffold133|s       1826 ATCTGGTATTTGCAAACCGCAGCGAAGAAGATGTAATCTACCCGTTAACA 1777

  scaffold536|s      18151 GTACGAGAGATTACAGAAGCACAAAAGCTTGATGCCAGCATGAAGATGCT 18200
                                v      i              v          vv      iivi
C scaffold133|s       1776 GTACGCGAGATTGCAGAAGCACAAAAGATTGATGCCAGATTGAAGACAAC 1727

  scaffold536|s      18201 GAAAGATCATTACTTGACACAATTGGTCAAAAGTATGGAACTCCTATGTA 18250
                                    v    i             i      ii        v    
C scaffold133|s       1726 GAAAGATCAGTACTCGACACAATTGGTCGAAAGTACAGAACTCCTCTGTA 1677

  scaffold536|s      18251 TGGATGGAATAATTATCATTCCAAAAGATCTTCAACACTGCGCAGTTAGT 18300
                           v   i    v   v                       ii i         
C scaffold133|s       1676 AGGACGGAAAAATGATCATTCCAAAAGATCTTCAACATCGTGCAGTTAGT 1627

  scaffold536|s      18301 TGGTACCACCACTATCTACAGCACCCTGGACACACTAGACATGAAGAAAC 18350
                                                              v    vi        
C scaffold133|s       1626 TGGTACCACCACTATCTACAGCACCCTGGACACACGAGACTCGAAGAAAC 1577

  scaffold536|s      18351 CCTTTGTGCTGCAATGTACTGGAAAGGTATGTGAAATACTGTCCGTAAAT 18400
                               i       i                  ii      ii         
C scaffold133|s       1576 CCTTCGTGCTGCGATGTACTGGAAAGGTATGCAAAATACCATCCGTAAAT 1527

  scaffold536|s      18401 ATGTCAAAAACTGTCATGCATGCCAAGTCAACAAGAGGCA------TAAG 18444
                                                       v           ------    
C scaffold133|s       1526 ATGTCAAAAACTGTCATGCATGCCAAGTAAACAAGAGGCATAAGCATAAG 1477

  scaffold536|s      18445 TATGGGAAACTCCCTACTAAGATTGCCATCACAAACCCATGGGAAGTACT 18494
                             i                 i                 v           
C scaffold133|s       1476 TACGGGAAACTCCCTACTAAAATTGCCATCACAAACCCTTGGGAAGTACT 1427

  scaffold536|s      18495 ATGTGTGGACATAATGGGCCCGTACACAATCAAAGGTAACCATGGGACAG 18544
                                     v i  i                       vv         
C scaffold133|s       1426 ATGTGTGGACCTGATAGGCCCGTACACAATCAAAGGTAAAGATGGGACAG 1377

  scaffold536|s      18545 TAATTGATTTCATGTGTCTGACTATGATTGATCCGGTGTC 18584
                                                             i ii  
C scaffold133|s       1376 TAATTGATTTCATGTGTCTGACTATGATTGATCCAGCATC 1337

Matrix = 20p43g.matrix
Kimura (with divCpGMod) = 8.39
Transitions / transversions = 1.94 (122/63)
Gap_init rate = 0.00 (6 / 1918), avg. gap size = 3.67 (22 / 6)


1496 11.21 0.00 0.45 scaffold536|size55922 18584 18807 (37115) scaffold171|size496807_(dbseq-nr_295)_[215868,222163]#LTR/Gypsy 6074 6296 (0) m_b3108s001i25 154378

  scaffold536|s      18584 CTGTCAGAACACCCTCATGAGAAGGGTATAAATATACCAGAGATGTGTAG 18633
                                      i  vii vvvvv    i    i        iv       
  scaffold171|s       6074 CTGTCAGAACATCCATGTTCCCTGGGTGTAAACATACCAGAACTGTGTAG 6123

  scaffold536|s      18634 AAACCTACACAGAATCACATTATTTTGTTGGGATTGCATTTGACATCCCA 18683
                                            i       i          i   -         
  scaffold171|s       6124 AAACCTACACAGAATCATATTATTTCGTTGGGATTGTATT-GACATCCCA 6172

  scaffold536|s      18684 TCCTCATTTGTTCATTGTAATCACTAAATGATAAGCTCACAAATTACTTT 18733
                                        v      v                          iv 
  scaffold171|s       6173 TCCTCATTTGTTCTTTGTAAACACTAAATGATAAGCTCACAAATTACCAT 6222

  scaffold536|s      18734 CATCAACAAATCTATATCACCTTTATCTACATAATAGGTATTTAGTATTT 18783
                                           v             iv   v              
  scaffold171|s       6223 CATCAACAAATCTATAACACCTTTATCTACGAAATTGGTATTTAGTATTT 6272

  scaffold536|s      18784 TTTATCTCCAAACGGCTTAGGTCA 18807
                               i                   
  scaffold171|s       6273 TTTACCTCCAAACGGCTTAGGTCA 6296

Matrix = 20p43g.matrix
Kimura (with divCpGMod) = 11.21
Transitions / transversions = 0.92 (12/13)
Gap_init rate = 0.00 (1 / 223), avg. gap size = 1.00 (1 / 1)


712 17.05 2.33 0.00 scaffold536|size55922 18808 18936 (36986) scaffold41|size688885_(dbseq-nr_738)_[243717,250168]#LTR/Gypsy 290 421 (6031) m_b3108s001i26 154379

  scaffold536|s      18808 GTAGTTCCACTGCCCTTCCATCCTCACAATTACATGAAAAATAACTCATA 18857
                            i            i                ii ii   v   i      
  scaffold41|si        290 GCAGTTCCACTGCCTTTCCATCCTCACAATTGTACAAAATATAGCTCATA 339

  scaffold536|s      18858 AAAATAAAACTTTGCCCCCTGTCGAATCTACCTATAATTTTT-ATTGATA 18906
                              vi   v   i v v         i              i-iv     
  scaffold41|si        340 AAATCAAATCTTCGACACCTGTCGAACCTACCTATAATTTTCGGGTGATA 389

  scaffold536|s      18907 TTTTTTGTGATGA--TACGGCTCAGGTCACTA 18936
                                 ii  i  -- v               
  scaffold41|si        390 TTTTTTACGACGATTTTCGGCTCAGGTCACTA 421

Matrix = 20p43g.matrix
Kimura (with divCpGMod) = 16.01
Transitions / transversions = 2.14 (15/7)
Gap_init rate = 0.02 (2 / 128), avg. gap size = 1.50 (3 / 2)


351 23.23 4.12 16.45 scaffold536|size55922 19101 19270 (36652) genome_7_1761#DNA 1 152 (502) m_b3108s001i27 154380

  scaffold536|s      19101 TGTCAATAGCCGTTGGTGAACCCCC--ATTTATAGACCCATCCTCAAAGT 19148
                              i i        v  ii      --i i         vv     v   
  genome_7_1761          1 TGTTAGTAGCCGTTTGTAGACCCCCCCGTCTATAGACCCCACCTCACAGT 50

  scaffold536|s      19149 CTATAAACCCTCCGCCAAATCAATAGAATGAACTGCATTTCAAT-AAAAG 19197
                                i    i  vivv i  v     v vv  - v v   ivi-    i
  genome_7_1761         51 CTATAGACCCCCCCTGTAGTCTATAGACTCCAC-GAAATTCGCCGAAAAA 99

  scaffold536|s      19198 CCATTTTTAGAATCCCTGGGATGCAACTACTGTCATTGGGGGTCTCAATA 19247
                             i   v    vi   i------------     - -----------   
  genome_7_1761        100 CCGTTTGTAGACCCCCC------------CTGTC-T-----------ATA 125

  scaffold536|s      19248 GACTGTGGGGGG----CTATAGACTAT 19270
                                  i    ----           
  genome_7_1761        126 GACTGTGAGGGGGGGTCTATAGACTAT 152

Matrix = 20p43g.matrix
Kimura (with divCpGMod) = 23.72
Transitions / transversions = 1.06 (17/16)
Gap_init rate = 0.17 (28 / 169), avg. gap size = 1.14 (32 / 28)

868 22.60 11.86 6.24 scaffold536|size55922 19122 19593 (36329) genome_12_13052#DNA 1 497 (3) m_b3108s001i28 154380

  scaffold536|s      19122 CCCCATTTATAGACCCATCCTCAAAGTCTATAAACCCTCCGCCAAATCAA 19171
                                 i         vv     v        i    -  viv  i  v 
  genome_12_130          1 CCCCATCTATAGACCCCACCTCACAGTCTATAGACCC-CCTTAAAGTCTA 49

  scaffold536|s      19172 TAGAATGAACTGCATTTCAATAAAAGCCATTTTTAGAATCCCTGGGATGC 19221
                               v vv    i    i vv    i      v    vi   ii  - vi
  genome_12_130         50 TAGACTCTACTGTATTTTACAAAAAACCATTTGTAGACCCCCCAGG-TCT 98

  scaffold536|s      19222 AACTACTGTCATTGGGGGTCTCAATAGACTG---TGGGGGG-CTATAGAC 19267
                            vvv        v        --        ---       -        
  genome_12_130         99 ATAGACTGTCATGGGGGGTCT--ATAGACTGTCATGGGGGGTCTATAGAC 146

  scaffold536|s      19268 TATTCATTTGGGGCTATAAACTTATATGTGAGTCTATGAACAATTGAT-- 19315
                            i-   --     -------------- v i      ii  vi  -  --
  genome_12_130        147 TG-TCA--TGGGG--------------GGGGGTCTATAGACTGTT-ATGG 178

  scaffold536|s      19316 GGGGTCTATAGATT-TTCATG--T-----CAGG--GTCAATAGACTTCTC 19355
                                       i -      -- ----- i  --   v       ii  
  genome_12_130        179 GGGGTCTATAGACTATTCATGACTCCGTACGGGAAGTCTATAGACTCTTC 228

  scaffold536|s      19356 TGTACAA-ATCTCTAGACTAGCCATACATGACCTATATATTAGT--GCAA 19402
                            v  v  - i         v      -  v  v i i-      -- v  
  genome_12_130        229 TTTAAAATACCTCTAGACTTGCCATA-ATCACATGTG-ATTAGTTAGAAA 276

  scaffold536|s      19403 A-ATGTGAATCCTG-ATTCAATCAAAATATCATTCCA--TCCCAAAATAT 19448
                            -i        v  - ivv   v         i iv --   i---vi  
  genome_12_130        277 AGGTGTGAATCATGCACAAAATAAAAATATCACTTAAGCTCCT---TCAT 323

  scaffold536|s      19449 AAATATG-GTGATTTTTGTAGTGACAAAAATGT----------------- 19480
                           i i -  -    i         i iiv      -----------------
  genome_12_130        324 GAGT-TGTGTGACTTTTGTAGTAATGTAAATGTCTATTTTATTTTTTAAA 372

  scaffold536|s      19481 --GAACTTCACAATAT---TAAGTCT------AATATTAT--ATTGGTAA 19517
                           --v  v  v  i  i ---v   v  ------ i    v --  i viv 
  genome_12_130        373 TCTAAATTGACGATGTAAAAAAGGCTGTCACAAGTATTTTTGATCGTCTA 422

  scaffold536|s      19518 ATTTTCATGCCAAATCCA--TTTAGAAGAAAGGTTTCTAAACTAGAATGT 19565
                                 vi   - v i  --      v iii   i v  i   ivi v  
  genome_12_130        423 ATTTTCCCGCC-ATTTCATTTTTAGATGGGGGGTCTATAGACTGTGAGGT 471

  scaffold536|s      19566 GGGGTCTATAGACAGGGAGGACTACAAA 19593
                                       i--  i  v       
  genome_12_130        472 GGGGTCTATAGAT--GGGGGTCTACAAA 497

Matrix = 20p43g.matrix
Kimura (with divCpGMod) = 26.01
Transitions / transversions = 1.04 (51/49)
Gap_init rate = 0.11 (50 / 471), avg. gap size = 1.74 (87 / 50)

325 25.88 1.16 1.16 scaffold536|size55922 19520 19605 (36317) genome_7_1761#DNA 569 654 (0) m_b3108s001i29 154380

  scaffold536|s      19520 TTTCATGCCAAATC-CATTTAGAAGAAAGGTTTCTAAACTAGAATGTGGG 19568
                               vi        -iv      i iii   i v  i   ivi v     
  genome_7_1761        569 TTTCCCGCCAAATCATTTTTAGAGGGGGGGTCTATAGACTGTGAGGTGGG 618

  scaffold536|s      19569 GTCTATAGACAGGGAGGACTACAAATTACTTGTAACA 19605
                                     -   i  v       ivi  vv     
  genome_7_1761        619 GTCTATAGAC-GGGGGGTCTACAAACGGCTACTAACA 654

Matrix = 20p43g.matrix
Kimura (with divCpGMod) = 29.00
Transitions / transversions = 1.44 (13/9)
Gap_init rate = 0.02 (2 / 85), avg. gap size = 1.00 (2 / 2)


4530 2.71 0.19 0.39 scaffold536|size55922 19728 20245 (35677) C genome_11_179890-9]4#Unspecified (0) 519 3 m_b3108s001i30 154381

  scaffold536|s      19728 GCCCTGGGGTCAATTTTTCGGGGTCTATATTTGAGATGGGTTATGATCCC 19777
                                      v                                      
C genome_11_179        519 GCCCTGGGGTCTATTTTTCGGGGTCTATATTTGAGATGGGTTATGATCCC 470

  scaffold536|s      19778 ATTTTTCTGAGAATAAAAAATTGACCCTCGTGATGGCCGTGCAGCCCTAG 19827
                                                v                 i          
C genome_11_179        469 ATTTTTCTGAGAATAAAAAATAGACCCTCGTGATGGCCGCGCAGCCCTAG 420

  scaffold536|s      19828 GATCTGTATTTTTTGATCGTAGGGTCTATTTCTAGGAGACCGTTTCCATA 19877
                                              i                            v 
C genome_11_179        419 GATCTGTATTTTTTGATCGCAGGGTCTATTTCTAGGAGACCGTTTCCAAA 370

  scaffold536|s      19878 TAAATTAACATGGGACGTACACGACTGGGAGCCGAACCCATGAACTTCGG 19927
                                       i                                     
C genome_11_179        369 TAAATTAACATGAGACGTACACGACTGGGAGCCGAACCCATGAACTTCGG 320

  scaffold536|s      19928 TTTTTGAGATTTACGATTTACCAACTGAGGTAGCTGATCAAACTTTCTGC 19977
                                                             i               
C genome_11_179        319 TTTTTGAGATTTACGATTTACCAACTGAGGTAGCCGATCAAACTTTCTGC 270

  scaffold536|s      19978 GAAATTGGAGAAGGGCTGGTGGAGCTATTCGTGGAATCTCCGTGTAGGAA 20027
                                                                             
C genome_11_179        269 GAAATTGGAGAAGGGCTGGTGGAGCTATTCGTGGAATCTCCGTGTAGGAA 220

  scaffold536|s      20028 CTGGTACCTAAAATATAGACCCCGGCCAACCTTCGAAAAAATAAAAATAG 20077
                             i                                               
C genome_11_179        219 CTAGTACCTAAAATATAGACCCCGGCCAACCTTCGAAAAAATAAAAATAG 170

  scaffold536|s      20078 ACCCCGGGTCTATATCAGGTCGATATAGACCCCGGGTCTAAAAAAAACGT 20127
                                           i                       v      v  
C genome_11_179        169 ACCCCGGGTCTATATCGGGTCGATATAGACCCCGGGTCTATAAAAAAAGT 120

  scaffold536|s      20128 CGGGGGTCTATATTTTTATAGACCCCAGAGCGTATAGAGACCCCAGGGCT 20177
                           i                         i        --             
C genome_11_179        119 TGGGGGTCTATATTTTTATAGACCCCGGAGCGTAT--AGACCCCAGGGCT 72

  scaffold536|s      20178 GCACGCCATTTTTCGACGATCGGGGGTCTATATTGGGGATCATAACCCAA 20227
                                          v                                  
C genome_11_179         71 GCACGCCATTTTTCGCCGATCGGGGGTCTATATTGGGGATCATAACCCAA 22

  scaffold536|s      20228 T-AAAAAAATAGACCCCAG 20245
                            -                 
C genome_11_179         21 TAAAAAAAATAGACCCCAG 3

Matrix = 20p43g.matrix
Kimura (with divCpGMod) = 2.04
Transitions / transversions = 1.33 (8/6)
Gap_init rate = 0.01 (3 / 517), avg. gap size = 1.00 (3 / 3)


58770 0.81 0.40 0.17 scaffold536|size55922 21060 27517 (28405) C scaffold342|size218991_(dbseq-nr_610)_[24332,30804]#LTR/Gypsy (0) 6473 1 m_b3108s001i31 154382

  scaffold536|s      21060 TGACCTGAGCCGAAAATCGTCGTAAAAAATATCACGCGAAAATTATAGGT 21109
                                                                             
C scaffold342|s       6473 TGACCTGAGCCGAAAATCGTCGTAAAAAATATCACGCGAAAATTATAGGT 6424

  scaffold536|s      21110 AGTTTCGACAGGTGTCGAAGAATTGATTTTATGAGCTATATTTTGTGCTA 21159
                                                                             
C scaffold342|s       6423 AGTTTCGACAGGTGTCGAAGAATTGATTTTATGAGCTATATTTTGTGCTA 6374

  scaffold536|s      21160 TTGTGAGGATGGAAAGGCAGTGGAACTGCACTCCAGTCCAAACGATGCAA 21209
                                                                             
C scaffold342|s       6373 TTGTGAGGATGGAAAGGCAGTGGAACTGCACTCCAGTCCAAACGATGCAA 6324

  scaffold536|s      21210 ACGAACATTGTGTAGACTTCTACACAATATGGTATGTCTATACCCTTCTG 21259
                                                                             
C scaffold342|s       6323 ACGAACATTGTGTAGACTTCTACACAATATGGTATGTCTATACCCTTCTG 6274

  scaffold536|s      21260 AAAGATGTTTAGATCTTCCAAAAGAGTGCTCTCTTATTTGGGGTTCTGAA 21309
                                                              i              
C scaffold342|s       6273 AAAGATGTTTAGATCTTCCAAAAGAGTGCTCTCTTGTTTGGGGTTCTGAA 6224

  scaffold536|s      21310 CTTCCATGTTGGGGAGTCCATGCCGTCGGGAGGTGGACTCTCCTACTTGG 21359
                                                                             
C scaffold342|s       6223 CTTCCATGTTGGGGAGTCCATGCCGTCGGGAGGTGGACTCTCCTACTTGG 6174

  scaffold536|s      21360 GGTCCTGAGAATGCTCCTATTTAGGTTTTGGACCCAGGGGTACAAAAAAG 21409
                                                         v  i                
C scaffold342|s       6173 GGTCCTGAGAATGCTCCTATTTAGGTTTTGTACTCAGGGGTACAAAAAAG 6124

  scaffold536|s      21410 GCTGATTCATGCTCTATTTAGGTTTTGTACCCTAGGGTACAAAAATGGCT 21459
                                                            i                
C scaffold342|s       6123 GCTGATTCATGCTCTATTTAGGTTTTGTACCCTGGGGTACAAAAATGGCT 6074

  scaffold536|s      21460 GATTCTTGGCCTATGTCACTCGCCCC-ACGAATGGAGTATCAGGTAAAAA 21508
                                                     -                      -
C scaffold342|s       6073 GATTCTTGGCCTATGTCACTCGCCCCCACGAATGGAGTATCAGGTAAAA- 6025

  scaffold536|s      21509 GGAACCAAAAACCTAAGTGTTTTTAGGTGAAAAAA-TGGTTTCTCATGAG 21557
                                                              -   v     v    
C scaffold342|s       6024 GGAACCAAAAACCTAAGTGTTTTTAGGTGAAAAAAATGGGTTCTCCTGAG 5975

  scaffold536|s      21558 AGTAACAATAACGAACTAAAGAGTTTGTTAAACATGTGTAACGAGTAAGT 21607
                                       i               v                     
C scaffold342|s       5974 AGTAACAATAACAAACTAAAGAGTTTGTAAAACATGTGTAACGAGTAAGT 5925

  scaffold536|s      21608 GTTGTTTGAAGAGGGAGAGTCCGTTGTTGTCGTTTTGAAACTGACATTTA 21657
                                              v                              
C scaffold342|s       5924 GTTGTTTGAAGAGGGAGAGACCGTTGTTGTCGTTTTGAAACTGACATTTA 5875

  scaffold536|s      21658 ATACGGTTTTAAGTTTGGTTGTTAAAAAA-GGTGTAACTCTTCGTATATT 21706
                                                        -                    
C scaffold342|s       5874 ATACGGTTTTAAGTTTGGTTGTTAAAAAAAGGTGTAACTCTTCGTATATT 5825

  scaffold536|s      21707 CAGTCTTTCTGATTTGGTTCAGCGTTGAATCCTGATGGTGCCATTTGTAT 21756
                                               v                             
C scaffold342|s       5824 CAGTCTTTCTGATTTGGTTCCGCGTTGAATCCTGATGGTGCCATTTGTAT 5775

  scaffold536|s      21757 GAACTGATGTGATAGTCCAAGGATCACTTTCATATCTACTTTCACCTTTG 21806
                                                                             
C scaffold342|s       5774 GAACTGATGTGATAGTCCAAGGATCACTTTCATATCTACTTTCACCTTTG 5725

  scaffold536|s      21807 CGGAGTATACCATCTTTTCTAAGAAGTACTTGATCACCAACTTTGTAGTC 21856
                                                                             
C scaffold342|s       5724 CGGAGTATACCATCTTTTCTAAGAAGTACTTGATCACCAACTTTGTAGTC 5675

  scaffold536|s      21857 CCAATCACGACGTGAGCTATTTTCTCGTTCTGTGTTTTGGTCTGTTTGGT 21906
                                                                             
C scaffold342|s       5674 CCAATCACGACGTGAGCTATTTTCTCGTTCTGTGTTTTGGTCTGTTTGGT 5625

  scaffold536|s      21907 GTTGCCTATATTCTCCAATTTTATTCCAGTCGGCCAGGAAGGGGATGTCG 21956
                                                                             
C scaffold342|s       5624 GTTGCCTATATTCTCCAATTTTATTCCAGTCGGCCAGGAAGGGGATGTCG 5575

  scaffold536|s      21957 AACAACATGTCCCGTCCAAAGATGGCTGCACCTGGGGAGGCTTTTAGTAC 22006
                                        i                                    
C scaffold342|s       5574 AACAACATGTCCCATCCAAAGATGGCTGCACCTGGGGAGGCTTTTAGTAC 5525

  scaffold536|s      22007 TGTGTGGTATGTTGAGCGAATGGCCCAAGCGGCGTTCGTCACGAACTTGT 22056
                                                          i                  
C scaffold342|s       5524 TGTGTGGTATGTTGAGCGAATGGCCCAAGCGACGTTCGTCACGAACTTGT 5475

  scaffold536|s      22057 CTATATCGCTTGTCTCTACTGAAGGGGCCATGTCTATTTCAGCTGTTCGG 22106
                                                                            -
C scaffold342|s       5474 CTATATCGCTTGTCTCTACTGAAGGGGCCATGTCTATTTCAGCTGTTCG- 5426

  scaffold536|s      22107 AGCATAGATGATATCACCTGATGCACTCGTTCTAGAATTGCATTTGCTTG 22156
                                                                       i     
C scaffold342|s       5425 AGCATAGATGATATCACCTGATGCACTCGTTCTAGAATTGCATTCGCTTG 5376

  scaffold536|s      22157 TGGATTCTTGACACTGGTAGGCTTACTCGTGATCCCATATGAGTCACATA 22206
                                                                             
C scaffold342|s       5375 TGGATTCTTGACACTGGTAGGCTTACTCGTGATCCCATATGAGTCACATA 5326

  scaffold536|s      22207 GGGCTTTGAAGTGAAGTTTGAATTTGCTTCCATTGTCATAAATTATGTAT 22256
                                                   i                         
C scaffold342|s       5325 GGGCTTTGAAGTGAAGTTTGAATTCGCTTCCATTGTCATAAATTATGTAT 5276

  scaffold536|s      22257 TGACAACGTGGATACCTACTAAACCAGGTCTTGTTCACTAAGTTGCTGAT 22306
                                                                             
C scaffold342|s       5275 TGACAACGTGGATACCTACTAAACCAGGTCTTGTTCACTAAGTTGCTGAT 5226

  scaffold536|s      22307 CATTGCTGATGACTTATCAAAGTATGCTAACTTAGGTTCCTCATGGGTCT 22356
                                                                             
C scaffold342|s       5225 CATTGCTGATGACTTATCAAAGTATGCTAACTTAGGTTCCTCATGGGTCT 5176

  scaffold536|s      22357 TTTTACCCTTCCGCCCTTTTGTATCCAGGGAATAATCGCCTCAGTGATTA 22406
                                                                             
C scaffold342|s       5175 TTTTACCCTTCCGCCCTTTTGTATCCAGGGAATAATCGCCTCAGTGATTA 5126

  scaffold536|s      22407 CCGGTAGTTCAACTATTTCAAACCAGCTAGAAGCTGGGTCAATCATAGTC 22456
                                                                             
C scaffold342|s       5125 CCGGTAGTTCAACTATTTCAAACCAGCTAGAAGCTGGGTCAATCATAGTC 5076

  scaffold536|s      22457 AGACACATGAAATCAATTACTGTCCCATCTTTACCTTTGATTGTATACGG 22506
                                                                             
C scaffold342|s       5075 AGACACATGAAATCAATTACTGTCCCATCTTTACCTTTGATTGTATACGG 5026

  scaffold536|s      22507 GCCAATAAGGTCCACACATAGTACATCCCAAGGGTTTGTGATGGCGAATT 22556
                                                                             
C scaffold342|s       5025 GCCAATAAGGTCCACACATAGTACATCCCAAGGGTTTGTGATGGCGAATT 4976

  scaffold536|s      22557 TAGTAGGGAGTTTCCCGTACTTATGCTTATGCCTCTTGTTGACTTGGCAT 22606
                                          -                                  
C scaffold342|s       4975 TAGTAGGGAGTTTCC-GTACTTATGCTTATGCCTCTTGTTGACTTGGCAT 4927

  scaffold536|s      22607 GCATGACAGTTTTTGACATATTTACGGACGGTATTT-GCATACCTTTCCA 22655
                                                               -             
C scaffold342|s       4926 GCATGACAGTTTTTGACATATTTACGGACGGTATTTCGCATACCTTTCCA 4877

  scaffold536|s      22656 GTACATCGCAGCACGAAGGGTTTCTTCGAGTCTAGTGTGTCCAGGGTGCT 22705
                                                                             
C scaffold342|s       4876 GTACATCGCAGCACGAAGGGTTTCTTCGAGTCTAGTGTGTCCAGGGTGCT 4827

  scaffold536|s      22706 GTAGATAGTGGTGGTACCAACTAACTGCACGGTGTTGAAGATCTTTTGGA 22755
                                                                             
C scaffold342|s       4826 GTAGATAGTGGTGGTACCAACTAACTGCACGGTGTTGAAGATCTTTTGGA 4777

  scaffold536|s      22756 ATGACCATTTTTCCTTCCTTACATAGGAGATGTGTACTTTCGACCAATTG 22805
                                                                             
C scaffold342|s       4776 ATGACCATTTTTCCTTCCTTACATAGGAGATGTGTACTTTCGACCAATTG 4727

  scaffold536|s      22806 TGTCGAGTACTGGTCTTTCAACGTCTTCAAGCTGGCATCAAGCTTTTGTG 22855
                                                                             
C scaffold342|s       4726 TGTCGAGTACTGGTCTTTCAACGTCTTCAAGCTGGCATCAAGCTTTTGTG 4677

  scaffold536|s      22856 CTTCTGCAATCTCTCGTACTGTTAACGGGTAGATTACATCTTCTTCGCTG 22905
                                                                             
C scaffold342|s       4676 CTTCTGCAATCTCTCGTACTGTTAACGGGTAGATTACATCTTCTTCGCTG 4627

  scaffold536|s      22906 CGGTTTGCAAATACCAGATTCATTTCCTCTTGGTATGCAGAGGTGTCTAT 22955
                                                                             
C scaffold342|s       4626 CGGTTTGCAAATACCAGATTCATTTCCTCTTGGTATGCAGAGGTGTCTAT 4577

  scaffold536|s      22956 CGCACTCTCTTCTTGCATGGTGTAATGACACCAGCATTTGGTGAACGTCA 23005
                                                                             
C scaffold342|s       4576 CGCACTCTCTTCTTGCATGGTGTAATGACACCAGCATTTGGTGAACGTCA 4527

  scaffold536|s      23006 TCCAGTTCTCGTGCTCACTCGGCATTGGTCCGATGTCTAAGCGAGAGATG 23055
                                                                             
C scaffold342|s       4526 TCCAGTTCTCGTGCTCACTCGGCATTGGTCCGATGTCTAAGCGAGAGATG 4477

  scaffold536|s      23056 GCGTCGGCAACAGTGTTATGTATGCCTTTAATGTAAACAATTTCGGGGCC 23105
                                                                      -      
C scaffold342|s       4476 GCGTCGGCAACAGTGTTATGTATGCCTTTAATGTAAACAATTT-GGGGCC 4428

  scaffold536|s      23106 AAATTCCTCGAGGAGCAATCTCCATCGGTAGACACGGTCAGAGGTTAATC 23155
                                                                             
C scaffold342|s       4427 AAATTCCTCGAGGAGCAATCTCCATCGGTAGACACGGTCAGAGGTTAATC 4378

  scaffold536|s      23156 CGAGGGCGTCTTGGATTAGATTTTTATGGTCTGTGTAGACTTTTAATCTT 23205
                                                                             
C scaffold342|s       4377 CGAGGGCGTCTTGGATTAGATTTTTATGGTCTGTGTAGACTTTTAATCTT 4328

  scaffold536|s      23206 TGTCCCCACAACATGCCTTTGAACTCCTTGAGTGTTTCCACTATGGCCAG 23255
                                                                             
C scaffold342|s       4327 TGTCCCCACAACATGCCTTTGAACTCCTTGAGTGTTTCCACTATGGCCAG 4278

  scaffold536|s      23256 TAGTTCTAGTTCGGTCACGCTGTACTTCTGTTGCGTTGTCGACAGCTTCC 23305
                                                               i             
C scaffold342|s       4277 TAGTTCTAGTTCGGTCACGCTGTACTTCTGTTGCGTCGTCGACAGCTTCC 4228

  scaffold536|s      23306 TGCTGAAGAACGCAAGGGGCCTATTACCCTGGGTGATAACTGATCCTAGT 23355
                                                                             
C scaffold342|s       4227 TGCTGAAGAACGCAAGGGGCCTATTACCCTGGGTGATAACTGATCCTAGT 4178

  scaffold536|s      23356 TGTTTAGACGAGGCATCAGTATATATCTCAAATTCCATTGAATAATCGGG 23405
                                                                             
C scaffold342|s       4177 TGTTTAGACGAGGCATCAGTATATATCTCAAATTCCATTGAATAATCGGG 4128

  scaffold536|s      23406 ATAGGCTAAGACTACATCCTTGGCAATTGAAGTCTTAACGTCATCGAATG 23455
                                                                             
C scaffold342|s       4127 ATAGGCTAAGACTACATCCTTGGCAATTGAAGTCTTAACGTCATCGAATG 4078

  scaffold536|s      23456 CTTTTGATGCACCGTGTCCCAGTACCATGGGCGTTTTTTCGTCTTGTTGG 23505
                                                         i     i             
C scaffold342|s       4077 CTTTTGATGCACCGTGTCCCAGTACCATGGACGTTTCTTCGTCTTGTTGG 4028

  scaffold536|s      23506 CTCTGGTGACCTTGGTGTGACCGCACTCTCCTACCAGTGAGGTGAGTGGG 23555
                                                                             
C scaffold342|s       4027 CTCTGGTGACCTTGGTGTGACCGCACTCTCCTACCAGTGAGGTGAGTGGG 3978

  scaffold536|s      23556 GCAAGCACTTGCTGCGTCTTGCCCAAAGATCTCTATAGTACTGGACCATG 23605
                                    -                                        
C scaffold342|s       3977 GCAAGCACT-GCTGCGTCTTGCCCAAAGATCTCTATAGTACTGGACCATG 3929

  scaffold536|s      23606 CCCAGGAACTTACGGAGGTCTTTGACATTTTTCGGCGATGAAATCGCGAG 23655
                                                                             
C scaffold342|s       3928 CCCAGGAACTTACGGAGGTCTTTGACATTTTTCGGCGATGAAATCGCGAG 3879

  scaffold536|s      23656 AATCGCTTGTACCTTTTTCTGCTGTGGTTTAATCCCTGTTCGTGTGAGGG 23705
                                 i                                           
C scaffold342|s       3878 AATCGCCTGTACCTTTTTCTGCTGTGGTTTAATCCCTGTTCGTGTGAGGG 3829

  scaffold536|s      23706 TATAACCTAGATATTCTGTTTCAAAGGTACAGAATGGCGACTTTCGGGCG 23755
                                                               i             
C scaffold342|s       3828 TATAACCTAGATATTCTGTTTCAAAGGTACAGAATGACGACTTTCGGGCG 3779

  scaffold536|s      23756 TTGATTCGCAAGCCCGCCTCGCGTAGCCTGGTAAGCACCATTTTCAATTT 23805
                                                                             
C scaffold342|s       3778 TTGATTCGCAAGCCCGCCTCGCGTAGCCTGGTAAGCACCATTTTCAATTT 3729

  scaffold536|s      23806 GTCAAGGTGGTCTTCCAGGTTTGCCTTTGTGATGCATAACAAATCATCAA 23855
                                                                             
C scaffold342|s       3728 GTCAAGGTGGTCTTCCAGGTTTGCCTTTGTGATGCATAACAAATCATCAA 3679

  scaffold536|s      23856 GGTAAGCTCGTCACGAACTCTAAGGCTCCCATTAGTGTTGACATTTTTGC 23905
                                      - i                                    
C scaffold342|s       3678 GGTAAGCTCGT-ATGAACTCTAAGGCTCCCATTAGTGTTGACATTTTTGC 3630

  scaffold536|s      23906 TTGAAAGATGTCTGGTGAACCTGCGATGCCCATTGGCAAGCGGAGGTAAG 23955
                                                                  i          
C scaffold342|s       3629 TTGAAAGATGTCTGGTGAACCTGCGATGCCCATTGGCAAACGGAGGTAAG 3580

  scaffold536|s      23956 AATACTTGCCCCATGGGAAAATGAGGGTACATATTTTGGATGAATCGGGA 24005
                                                                             
C scaffold342|s       3579 AATACTTGCCCCATGGGAAAATGAGGGTACATATTTTGGATGAATCGGGA 3530

  scaffold536|s      24006 TCCAGTCTAATGGTATAATAACCCATGTTTAAATCTAGGGTTGTAGCATA 24055
                                                                             
C scaffold342|s       3529 TCCAGTCTAATGGTATAATAACCCATGTTTAAATCTAGGGTTGTAGCATA 3480

  scaffold536|s      24056 GGTAAATCCTTCTAGCTCTTGCAGGACTGTACTGATTTTGGGTAATGGAA 24105
                                                                             
C scaffold342|s       3479 GGTAAATCCTTCTAGCTCTTGCAGGACTGTACTGATTTTGGGTAATGGAA 3430

  scaffold536|s      24106 AGCGGCTTTCGGACTAGTCGTTTATTTACTTCTCTAAAATCAGTGAGAAA 24155
                            -        i                                       
C scaffold342|s       3429 A-CGGCTTTCAGACTAGTCGTTTATTTACTTCTCTAAAATCAGTGAGAAA 3381

  scaffold536|s      24156 GCGTACAGTTCCGTCTTGTTTTCCAGTGATAAATGATGGTGACGCCCATT 24205
                                                                             
C scaffold342|s       3380 GCGTACAGTTCCGTCTTGTTTTCCAGTGATAAATGATGGTGACGCCCATT 3331

  scaffold536|s      24206 CCGATTCGGGCTGAAACTCTACCACTCCCAGTTCGCATAATCTATTCAGT 24255
                                                                             
C scaffold342|s       3330 CCGATTCGGGCTGAAACTCTACCACTCCCAGTTCGCATAATCTATTCAGT 3281

  scaffold536|s      24256 TCTTTGATAGTTGTTTCTTTGCGAGATTTTGGTACTGGGTATGCCTTGCC 24305
                                                                             
C scaffold342|s       3280 TCTTTGATAGTTGTTTCTTTGCGAGATTTTGGTACTGGGTATGCCTTGCC 3231

  scaffold536|s      24306 ATGATATGGCTTTGCGCCCTCCTTAAGTTCGAAGGACACAGGCTCTGTGT 24355
                                                                             
C scaffold342|s       3230 ATGATATGGCTTTGCGCCCTCCTTAAGTTCGAAGGACACAGGCTCTGTGT 3181

  scaffold536|s      24356 TCCAATCACCTAGTGTTCCGTCAAAAAGTTCCTCAAATTCTGTGAGTAAC 24405
                                                                             
C scaffold342|s       3180 TCCAATCACCTAGTGTTCCGTCAAAAAGTTCCTCAAATTCTGTGAGTAAC 3131

  scaffold536|s      24406 TCCAGCAACGAGTTTTGGTCTTGGAGACTTAGGTGAGTACAATTGGTGCT 24455
                                                                             
C scaffold342|s       3130 TCCAGCAACGAGTTTTGGTCTTGGAGACTTAGGTGAGTACAATTGGTGCT 3081

  scaffold536|s      24456 AACAATTGATTGGAGGTCTGCCTTTTATAATTTGCATCTAGGATTTTAAC 24505
                                                                             
C scaffold342|s       3080 AACAATTGATTGGAGGTCTGCCTTTTATAATTTGCATCTAGGATTTTAAC 3031

  scaffold536|s      24506 TACCCGCTGTGTCGCTTCCTGCGTACTTTGCGGTTCATTTGCCATGCTGT 24555
                                                                             
C scaffold342|s       3030 TACCCGCTGTGTCGCTTCCTGCGTACTTTGCGGTTCATTTGCCATGCTGT 2981

  scaffold536|s      24556 TGTTAACAGCCCAGGCTTTATCCAAGTTTGATGAGGTCAGACTATTGATG 24605
                                                                             
C scaffold342|s       2980 TGTTAACAGCCCAGGCTTTATCCAAGTTTGATGAGGTCAGACTATTGATG 2931

  scaffold536|s      24606 TCTCTCATTGGCAAAATGATGTGATCAATGGTTATTTCTTTTGTTCGAAA 24655
                                                                             
C scaffold342|s       2930 TCTCTCATTGGCAAAATGATGTGATCAATGGTTATTTCTTTTGTTCGAAA 2881

  scaffold536|s      24656 ATCTAGAACAATTCCGAGCTCTTTCATGGTTTGACATCCAAGAATGAGGT 24705
                                                                             
C scaffold342|s       2880 ATCTAGAACAATTCCGAGCTCTTTCATGGTTTGACATCCAAGAATGAGGT 2831

  scaffold536|s      24706 CGAGCGCTGGCTTAGCCATCTTTTTCTTATCATACTCTACTACGTCAGGA 24755
                              i                                              
C scaffold342|s       2830 CGAACGCTGGCTTAGCCATCTTTTTCTTATCATACTCTACTACGTCAGGA 2781

  scaffold536|s      24756 GTCACTGTGTACTCCTTACTGTTCGAATACTCAAAGAACTTTAAGTTGAC 24805
                                                                             
C scaffold342|s       2780 GTCACTGTGTACTCCTTACTGTTCGAATACTCAAAGAACTTTAAGTTGAC 2731

  scaffold536|s      24806 TTCGCTCCTTCCTTTGGTTAGGAAGCTCCCATTCGACGTGCGCCAAGACT 24855
                                                                             
C scaffold342|s       2730 TTCGCTCCTTCCTTTGGTTAGGAAGCTCCCATTCGACGTGCGCCAAGACT 2681

  scaffold536|s      24856 TTGGCACCTGCCTAGTCAAGTAGGGAAAGCGTTTCTCCGTTCCTTTTGCA 24905
                                                                         -   
C scaffold342|s       2680 TTGGCACCTGCCTAGTCAAGTAGGGAAAGCGTTTCTCCGTTCCTTT-GCA 2632

  scaffold536|s      24906 TGGAACAGGAGATCACCATCAGATCCACTGTCTAGTAGGATCCTGATGAC 24955
                                                                             
C scaffold342|s       2631 TGGAACAGGAGATCACCATCAGATCCACTGTCTAGTAGGATCCTGATGAC 2582

  scaffold536|s      24956 TGTGTTACTGGTACGACGCCCTGTAGAGTGTTCGATATTCTTACGGGCTG 25005
                                                                             
C scaffold342|s       2581 TGTGTTACTGGTACGACGCCCTGTAGAGTGTTCGATATTCTTACGGGCTG 2532

  scaffold536|s      25006 GATTTTCAGTCGCTTTATAGCGTGCTTGTGCTACTACAGTAGTGACCTGC 25055
                                                                             
C scaffold342|s       2531 GATTTTCAGTCGCTTTATAGCGTGCTTGTGCTACTACAGTAGTGACCTGC 2482

  scaffold536|s      25056 CCTTCTTTACCTGTCAAGGGGGTTCACACTATTGAAAAGGTCACCCGACA 25105
                                          i i                                
C scaffold342|s       2481 CCTTCTTTACCTGTCGAAGGGGTTCACACTATTGAAAAGGTCACCCGACA 2432

  scaffold536|s      25106 GTTCGGG-TCCGACAATTCGGTTATTGTTTCACTCTGTGTAAGGTTGACT 25154
                                  -                                          
C scaffold342|s       2431 GTTCGGGGTCCGACAATTCGGTTATTGTTTCACTCTGTGTAAGGTTGACT 2382

  scaffold536|s      25155 GGAAGATTTCCTAGGTCTTCTGCCAGGTTCGAACATGTCTTGTTTGAACC 25204
                                                                             
C scaffold342|s       2381 GGAAGATTTCCTAGGTCTTCTGCCAGGTTCGAACATGTCTTGTTTGAACC 2332

  scaffold536|s      25205 AGAAAATGTTATGTTGGCACGTGGGGAAGTTTTAATCGGACTAAGATAAG 25254
                                                         i                   
C scaffold342|s       2331 AGAAAATGTTATGTTGGCACGTGGGGAAGTCTTAATCGGACTAAGATAAG 2282

  scaffold536|s      25255 TGTTAATCATTTCATTACAATCGATTTTACTACACAATTTCTTAGTACTC 25304
                                                                             
C scaffold342|s       2281 TGTTAATCATTTCATTACAATCGATTTTACTACACAATTTCTTAGTACTC 2232

  scaffold536|s      25305 CCCAACCCATCATCTCAAGATGAGTCTGAATCATCACTGTCGCTCATGTC 25354
                                                                          v  
C scaffold342|s       2231 CCCAACCCATCATCTCAAGATGAGTCTGAATCATCACTGTCGCTCATTTC 2182

  scaffold536|s      25355 GTGATGCTTACGCTTCTTTT-TCCGATAGCGCGTTTCATTTTCTTGTTGG 25403
                                               -           i                 
C scaffold342|s       2181 GTGATGCTTACGCTTCTTTTCTCCGATAGCGCATTTCATTTTCTTGTTGG 2132

  scaffold536|s      25404 ACTTGGTAAGTTTGTCGATTTTAGCGGATAGCTGCGCATAGCTACTTCCT 25453
                                                                             
C scaffold342|s       2131 ACTTGGTAAGTTTGTCGATTTTAGCGGATAGCTGCGCATAGCTACTTCCT 2082

  scaffold536|s      25454 CCTCGAGCAGGTCTCTCTAGTCCACGAGAGTTTCCATTTGGTTTTCTCCC 25503
                                                                             
C scaffold342|s       2081 CCTCGAGCAGGTCTCTCTAGTCCACGAGAGTTTCCATTTGGTTTTCTCCC 2032

  scaffold536|s      25504 CTTGAAGCTTGACTTGGGGTCCCATTGAGTCATACTTCCGGCAATCCGGA 25553
                                          v                                ii
C scaffold342|s       2031 CTTGAAGCTTGACTTCGGGTCCCATTGAGTCATACTTCCGGCAATCCGAG 1982

  scaffold536|s      25554 TGTTGTGGGTGGTATGTGCGCCCCCATGTTTCTTGCAGAGAGAACAGTAC 25603
                                                   -                 i-      
C scaffold342|s       1981 TGTTGTGGGTGGTATGTGCGCCCC-ATGTTTCTTGCAGAGAGG-CAGTAC 1934

  scaffold536|s      25604 TTCTCTGTGCGACGTTTCTTCGGAATCCGGTCACTAAAAGAGACCATCTT 25653
                                               i                             
C scaffold342|s       1933 TTCTCTGTGCGACGTTTCTTTGGAATCCGGTCACTAAAAGAGACCATCTT 1884

  scaffold536|s      25654 CTTCCTAGATGAGTCGTTAGCCTTGGCTACGGTCTTGGGTCCTTCTCCAA 25703
                                                                             
C scaffold342|s       1883 CTTCCTAGATGAGTCGTTAGCCTTGGCTACGGTCTTGGGTCCTTCTCCAA 1834

  scaffold536|s      25704 CCTTCTCGGTGGGGTAGGCCTTCTCGATGCGTTCAAGGACTT-GAGAAGT 25752
                                                                     -       
C scaffold342|s       1833 CCTTCTCGGTGGGGTAGGCCTTCTCGATGCGTTCAAGGACTTCGAGAAGT 1784

  scaffold536|s      25753 TCCCTGACACTCTGTGGTACCAAAGCTCCACTGAGCTCATATTGGTCCTG 25802
                                                                             
C scaffold342|s       1783 TCCCTGACACTCTGTGGTACCAAAGCTCCACTGAGCTCATATTGGTCCTG 1734

  scaffold536|s      25803 CCAGTTCCTAGGAACCATCCTGAGGATGTGGCTTGCCAAGTCGGCATCAT 25852
                                                                             
C scaffold342|s       1733 CCAGTTCCTAGGAACCATCCTGAGGATGTGGCTTGCCAAGTCGGCATCAT 1684

  scaffold536|s      25853 CAAATGGCCCGCATACTTTCGTAGACTTTGCAGCCTTGGAAGAGTAAAAC 25902
                                                                i            
C scaffold342|s       1683 CAAATGGCCCGCATACTTTCGTAGACTTTGCAGCCTTAGAAGAGTAAAAC 1634

  scaffold536|s      25903 AGGCACGGCAAGAGTTCCACATACCCGTTAAGGCGCTGGATCCTCTGCAC 25952
                                                                             
C scaffold342|s       1633 AGGCACGGCAAGAGTTCCACATACCCGTTAAGGCGCTGGATCCTCTGCAC 1584

  scaffold536|s      25953 AAAGTCCCTGGTGGGTACCCTGTTTGGTTTCTTCAGCCCATTGCTGATGT 26002
                                                                             
C scaffold342|s       1583 AAAGTCCCTGGTGGGTACCCTGTTTGGTTTCTTCAGCCCATTGCTGATGT 1534

  scaffold536|s      26003 AGAAAGCGTTCTTGCTCCGCTGCATCAGTCCTGAAGGCGGTCTGCAGGTG 26052
                                -                    v         i             
C scaffold342|s       1533 AGAAA-CGTTCTTGCTCCGCTGCATCCGTCCTGAAGACGGTCTGCAGGTG 1485

  scaffold536|s      26053 CAACTGGACACATTCCTGAAAGGAGGTCCAAGATGCCGGGCGTTTTGTGG 26102
                                       i                                     
C scaffold342|s       1484 CAACTGGACACACTCCTGAAAGGAGGTCCAAGATGCCGGGCGTTTTGTGG 1435

  scaffold536|s      26103 GATGCTCTGTCCCATACACATCGGTCCAGGGTTCGCAATTGATTTGCTCC 26152
                                                                             
C scaffold342|s       1434 GATGCTCTGTCCCATACACATCGGTCCAGGGTTCGCAATTGATTTGCTCC 1385

  scaffold536|s      26153 CCAACGATGGTGGTCCAAGGACGACGGGCAGTCTCCGACAATTGAGTGGA 26202
                                                                             
C scaffold342|s       1384 CCAACGATGGTGGTCCAAGGACGACGGGCAGTCTCCGACAATTGAGTGGA 1335

  scaffold536|s      26203 GTACTGCAGGAAGATCGCTTGGCCAGCGGACACTAGGGCCTCGCTGGTGT 26252
                                                                     i       
C scaffold342|s       1334 GTACTGCAGGAAGATCGCTTGGCCAGCGGACACTAGGGCCTCACTGGTGT 1285

  scaffold536|s      26253 GGATTTTAGCAGCAGTTGCTTTGTTCCACGACTGGAGGACGGGGGAATTT 26302
                                                                      i      
C scaffold342|s       1284 GGATTTTAGCAGCAGTTGCTTTGTTCCACGACTGGAGGACGGGAGAATTT 1235

  scaffold536|s      26303 TCATCCGTCCCTTTGAACTTGGCTTTGGCTGCAGTGGCCGCAGTCAGTTT 26352
                                                        i                    
C scaffold342|s       1234 TCATCCGTCCCTTTGAACTTGGCTTTGGCCGCAGTGGCCGCAGTCAGTTT 1185

  scaffold536|s      26353 TGCCTCAGCCTTTGCATCTGCCTTACAGGCTTCCCGTAGTCCGTGTCTAA 26402
                                                                             
C scaffold342|s       1184 TGCCTCAGCCTTTGCATCTGCCTTACAGGCTTCCCGTAGTCCGTGTCTAA 1135

  scaffold536|s      26403 GCCTCTCTGGGAAATTATTTCCATCGAGGTCTGGACATGGTTGAGGAACT 26452
                                                                             
C scaffold342|s       1134 GCCTCTCTGGGAAATTATTTCCATCGAGGTCTGGACATGGTTGAGGAACT 1085

  scaffold536|s      26453 GTTCAGGACTTCCCTCATCGAAGACGGTGACAGACAAGGTCATTTTGTTG 26502
                                                                             
C scaffold342|s       1084 GTTCAGGACTTCCCTCATCGAAGACGGTGACAGACAAGGTCATTTTGTTG 1035

  scaffold536|s      26503 GAGACCTTGATTTTGTTGATTACCTTCGGGGTGTCCATGGCAGTGGGAAT 26552
                                                                             
C scaffold342|s       1034 GAGACCTTGATTTTGTTGATTACCTTCGGGGTGTCCATGGCAGTGGGAAT 985

  scaffold536|s      26553 GTAGGAAATGGGTGGCTTGGACCTCCCTGAACTCCGTTCACACTCCTGTG 26602
                                          i                                  
C scaffold342|s        984 GTAGGAAATGGGTGGTTTGGACCTCCCTGAACTCCGTTCACACTCCTGTG 935

  scaffold536|s      26603 GCTTGAGTCCTTCTGGGCTTGATTTGCTGGTCGACATCCTCTTAATTGCC 26652
                                                                      i      
C scaffold342|s        934 GCTTGAGTCCTTCTGGGCTTGATTTGCTGGTCGACATCCTCTTGATTGCC 885

  scaffold536|s      26653 TCGCCAAGGGCGTATTATAAAACAAGGCCTTGAAGAAGGTCTTGGGTGCC 26702
                                                                             
C scaffold342|s        884 TCGCCAAGGGCGTATTATAAAACAAGGCCTTGAAGAAGGTCTTGGGTGCC 835

  scaffold536|s      26703 CTGTTGAGGTTAGCTCGAAAAAGAATTTTTTTATTTTTATTTTTAAATTT 26752
                                                           v                 
C scaffold342|s        834 CTGTTGAGGTTAGCTCGAAAAAGAATTTTTTTTTTTTTATTTTTAAATTT 785

  scaffold536|s      26753 TTCTTCGTCGGCTTTTATTTCTTGAAAGTCTTGCTCCAAGGTATTTCGCG 26802
                                                                             
C scaffold342|s        784 TTCTTCGTCGGCTTTTATTTCTTGAAAGTCTTGCTCCAAGGTATTTCGCG 735

  scaffold536|s      26803 AGAATTCTCGATCACGAAATTAATCCGACTCGTAGGAATCCCCGATCGCA 26852
                                                                             
C scaffold342|s        734 AGAATTCTCGATCACGAAATTAATCCGACTCGTAGGAATCCCCGATCGCA 685

  scaffold536|s      26853 GAAGTCGATCGCTCGAAGTTTATCGCTGATGCTCGCTGATCGCGGGATTA 26902
                                                                             
C scaffold342|s        684 GAAGTCGATCGCTCGAAGTTTATCGCTGATGCTCGCTGATCGCGGGATTA 635

  scaffold536|s      26903 TTTTGGAGAGCTCGTAGATCGCGAAACCGTAGGAATTCGTCGATCGCGTA 26952
                                                                             
C scaffold342|s        634 TTTTGGAGAGCTCGTAGATCGCGAAACCGTAGGAATTCGTCGATCGCGTA 585

  scaffold536|s      26953 GCCGATTTTGGATAAATCGTCGATCGTGCAAA-AAAACGTATCGCTGGTG 27001
                             i        i                    -                 
C scaffold342|s        584 GCTGATTTTGGGTAAATCGTCGATCGTGCAAAAAAAACGTATCGCTGGTG 535

  scaffold536|s      27002 CGAAAAGTTAAAATTGCCGCTCGCGATAAAAAAATTGTTAGCGTACCTCG 27051
                                                                             
C scaffold342|s        534 CGAAAAGTTAAAATTGCCGCTCGCGATAAAAAAATTGTTAGCGTACCTCG 485

  scaffold536|s      27052 TGTCGGAAGGTTTGGATGTCGATGGC-TCGGT-CGCGAAGGTCGCACCAC 27099
                                                     -     -                 
C scaffold342|s        484 TGTCGGAAGGTTTGGATGTCGATGGCTTCGGTGCGCGAAGGTCGCACCAC 435

  scaffold536|s      27100 GGTTATCTATAGATAGTGACCTGAGCCGAAAATCGTCGT-AAAAATATC- 27147
                                                                  -         -
C scaffold342|s        434 GGTTATCTATAGATAGTGACCTGAGCCGAAAATCGTCGTAAAAAATATCA 385

  scaffold536|s      27148 CGCGAAAATTATAGGTAGTTTCGACAGGTGTCGAAGAATTGATTTTATGA 27197
                              i                                              
C scaffold342|s        384 CGCAAAAATTATAGGTAGTTTCGACAGGTGTCGAAGAATTGATTTTATGA 335

  scaffold536|s      27198 GCTATATTTTGTGCTATTGTGAGGATGGAAAGGCAGTGGAACTGCACTCC 27247
                                                                             
C scaffold342|s        334 GCTATATTTTGTGCTATTGTGAGGATGGAAAGGCAGTGGAACTGCACTCC 285

  scaffold536|s      27248 AGTCCAAACGATGCAAACGAACATTGTGTAGACTTCTACACAATATGGTA 27297
                                                                             
C scaffold342|s        284 AGTCCAAACGATGCAAACGAACATTGTGTAGACTTCTACACAATATGGTA 235

  scaffold536|s      27298 TGTCTATACCCTTCTGAAAGATGTTTAGATCTTCCAAAAGAGTGCTCTCT 27347
                                                                             
C scaffold342|s        234 TGTCTATACCCTTCTGAAAGATGTTTAGATCTTCCAAAAGAGTGCTCTCT 185

  scaffold536|s      27348 TATTTGGGGTTCTGAACTTCCATGTTGGGGAGTCCATGCCGTCGGGAGGT 27397
                            i                                                
C scaffold342|s        184 TGTTTGGGGTTCTGAACTTCCATGTTGGGGAGTCCATGCCGTCGGGAGGT 135

  scaffold536|s      27398 GGAC--------------TCCTGAGAATGCTCCTATTTAGGTTTTGGACC 27433
                               --------------                            v  i
C scaffold342|s        134 GGACTCTCCTACTTGGGGTCCTGAGAATGCTCCTATTTAGGTTTTGTACT 85

  scaffold536|s      27434 CAGGGGTACAAAAAAGGCTGATTCATGCTCTATTTAGGTTTTGTACCCTA 27483
                                                         v v                i
C scaffold342|s         84 CAGGGGTACAAAAAAGGCTGATTCATGCTCAAGTTAGGTTTTGTACCCTG 35

  scaffold536|s      27484 GGGTACAAAAATGGCTGATTCTTGGCCTATGTCA 27517
                                                             
C scaffold342|s         34 GGGTACAAAAATGGCTGATTCTTGGCCTATGTCA 1

Matrix = 20p43g.matrix
Kimura (with divCpGMod) = 0.74
Transitions / transversions = 3.00 (39/13)
Gap_init rate = 0.00 (24 / 6457), avg. gap size = 1.54 (37 / 24)


644 28.00 7.72 2.81 scaffold536|size55922 28012 28283 (27639) C genome_9_11612#DNA (29) 402 118 m_b3108s001i32 154383

  scaffold536|s      28012 AATGTAAAAAGATGCATTTCAT-----CCTATTCCATGT-ACAATGCTAG 28055
                                v       v v   i v----- i   v  i   -    -     
C genome_9_1161        402 AATGTTAAAAGATTCCTTTTAGTTGTGCTTATACCGTGTGACAA-GCTAG 354

  scaffold536|s      28056 TATTGTTATCACAGTAAAAAGTTCATGTTATCTTAAATCCAATCTAATCC 28105
                            iv v   v   i  i    i  vv  v      i  --- i i-- i  
C genome_9_1161        353 TGATTTTAACACGGTGAAAAATTATTGGTATCTTGAA---AGTT--ACCC 309

  scaffold536|s      28106 TGTTACCGCCAAGATTGCCTTATGATATTCCTGCCACTCTCTCAT----- 28150
                            i  vv vi i  i v v v   vi  ii   v  i i  i   i-----
C genome_9_1161        308 TATTTACTTCGAGGTAGGCATATTGTACCCCTCCCGCCCTTTCACCCTCC 259

  scaffold536|s      28151 ------ATCACATGCTGTCCATCCCCACTATCATGTGTAGGAGATGTGTG 28194
                           ------   -           -    v i i      iiv         i
C genome_9_1161        258 ATGCTCATC-CATGCTGTCCA-CCCCTCCACCATGTGCGCGAGATGTGTA 211

  scaffold536|s      28195 GT--CTTCTGATAACAACAGAGGTGTCGCGGTAACCATCCTTAGTCATGG 28242
                             --    i  iii  v i     v  v   i       vvv     i  
C genome_9_1161        210 GTGACTTCCGACGGCATCGGAGGTTTCTCGGCAACCATCGGGAGTCACGG 161

  scaffold536|s      28243 GGA--GCTATACATGGGTATATTCTTTTTGCAATGGGGAATCT 28283
                              --    i i     ii i  vi vv  vv    i   v  
C genome_9_1161        160 GGAGCGCTACATATGGGCGTGTTGCTGATGACATGGAGAAACT 118

Matrix = 20p43g.matrix
Kimura (with divCpGMod) = 29.91
Transitions / transversions = 1.24 (41/33)
Gap_init rate = 0.05 (14 / 271), avg. gap size = 2.07 (29 / 14)


754 19.17 13.42 5.03 scaffold536|size55922 28366 28678 (27244) C rnd-5_family-2711#Unknown (0) 422 85 m_b3108s001i33 154384

  scaffold536|s      28366 ACCGAGTGAGTAGATATATACAGGGCAAATTGTGCAGGAACATGTCAAA- 28414
                             i ii        v  i             vv        -  ?v   -
C rnd-5_family-        422 ACTGGATGAGTAGAAATGTACAGGGCAAATTTGGCAGGAAC-TGNGAAAC 374

  scaffold536|s      28415 GGAAATTAAATTAGC--AGTAATCATCAAT-GCAATCTACAGTTATGGAT 28461
                              v vv    iii --    v   vv?  -                  ?
C rnd-5_family-        373 GGACAAAAAATCGACCGAGTATTCAAANATCGCAATCTACAGTTATGGAN 324

  scaffold536|s      28462 ATCATTCTTATTCAGACCATGTGCCTGATATCAACGATGTTTTCATCACT 28511
                                   v    i  i iv   iii  iv    i     v         
C rnd-5_family-        323 ATCATTCTGATTCGGATCGAGTGTTCGACTTCAATGATGTATTCATCACT 274

  scaffold536|s      28512 ATGGGAGGAACA--ATC-ATCACC-ATTTCTTGGTTGCTGGTTGCTGAAG 28557
                           --- i       --   -i  i  -     ---   ----      ?  i
C rnd-5_family-        273 ---GAAGGAACATCATCGGTCGCCGATTTC---GTT----GTTGCTNAAA 234

  scaffold536|s      28558 CATACAACAGCATCAATGTCACTACCTC-ACTTAAACAG----------A 28596
                            iv   -----v ? v   -i       -i    v i  ---------- 
C rnd-5_family-        233 CGGACA-----TTNATTGT-GCTACCTCTGCTTACATAGAGAGTAAAGTA 190

  scaffold536|s      28597 TCATG----TAGTG-TTGT---AATTT-------------TAAATAGACT 28625
                             ? i---- i   -    ---v    -------------  i      i
C rnd-5_family-        189 TCNTATTTCTGGTGTTTGTCCCCATTTATTTTTACACCCNTAGATAGACC 140

  scaffold536|s      28626 GTCAACACAC-AAAAACCTGTGGTGCAAAAAC-TTGATTATGATTTCCTT 28673
                             vi i    -              v      -     iii    iv   
C rnd-5_family-        139 GTAGATACACAAAAAACCTGTGGTGAAAAAACTTTGATCGCGATTCGCTT 90

  scaffold536|s      28674 TCTTT 28678
                           vi   
C rnd-5_family-         89 GTTTT 85

Matrix = 20p43g.matrix
Kimura (with divCpGMod) = 18.72
Transitions / transversions = 1.48 (34/23)
Gap_init rate = 0.10 (31 / 312), avg. gap size = 1.90 (59 / 31)


9269 8.77 2.93 0.53 scaffold536|size55922 29065 30360 (25562) scaffold170|size558746_(dbseq-nr_246)_[277812,288266]#LTR/Gypsy 1684 3010 (7445) m_b3108s001i34 154385

  scaffold536|s      29065 ACACTGCAAACAAAAAACACCTGTAACCTCCCCGTACACTTGCAAAAAGT 29114
                                      i         v                         v  
  scaffold170|s       1684 ACACTGCAAACGAAAAACACCGGTAACCTCCCCGTACACTTGCAAAATGT 1733

  scaffold536|s      29115 CAGAGTGTACGGGGAGGTTACCGGAATTTCAAGAGTGTACGGGTGGGTTA 29164
                                                                             
  scaffold170|s       1734 CAGAGTGTACGGGGAGGTTACCGGAATTTCAAGAGTGTACGGGTGGGTTA 1783

  scaffold536|s      29165 CCGGTTTTTTTACACATTACTTAAGCAGCATTTTCGTTTATCACGCTAAG 29214
                                 i     i             v                 i     
  scaffold170|s       1784 CCGGTTCTTTTATACATTACTTAAGCCGCATTTTCGTTTATCACACTAAG 1833

  scaffold536|s      29215 CTTTGAAGCAAAGAAAATCTTTGGAGTGGTTGTTTGTTTCATGACTCACA 29264
                                       i  v     i                            
  scaffold170|s       1834 CTTTGAAGCAAAAAATATCTTCGGAGTGGTTGTTTGTTTCATGACTCACA 1883

  scaffold536|s      29265 TTTTGCGAATCACAAGTTGTAAACAGCAAGATCACCTGTTG--GGCCTAG 29312
                           v            i          v                -- ii    
  scaffold170|s       1884 ATTTGCGAATCACGAGTTGTAAACTGCAAGATCACCTGTTGCAGATCTAG 1933

  scaffold536|s      29313 TTTTGGTTTCAATTCTAGGCTTGATCTATGATTTCATTTGGTGAGTGCGC 29362
                                            v                        v      i
  scaffold170|s       1934 TTTTGGTTTCAATTCTACGCTTGATCTATGATTTCATTTGGTTAGTGCGT 1983

  scaffold536|s      29363 TTTGGGCCTATTCATAATTTCAAAATATGGTACTATCAGAAGTGACTGTG 29412
                                           v                  i            i 
  scaffold170|s       1984 TTTGGGCCTATTCATATTTTCAAAATATGGTACTACCAGAAGTGACTGCG 2033

  scaffold536|s      29413 CCAAAAAATGAAGAACACA---TAAGAATAATAAGTGGGGCTGAAAATGA 29459
                                    -         ---                          vi
  scaffold170|s       2034 CCAAAAAAT-AAGAACACAACATAAGAATAATAAGTGGGGCTGAAAATTG 2082

  scaffold536|s      29460 GAGTAGTGTGTCTACGCGTTTCTTACTTATTCCTTTGCATCACGTCACCT 29509
                            v              i    v          v    i            
  scaffold170|s       2083 GCGTAGTGTGTCTACGTGTTTGTTACTTATTCGTTTGTATCACGTCACCT 2132

  scaffold536|s      29510 AATTCTTGTGTGGCATATTCGTATGATAATACAGTTTTAGTACATCTACA 29559
                                                                -    i     ii
  scaffold170|s       2133 AATTCTTGTGTGGCATATTCGTATGATAATACAGTTT-AGTATATCTATG 2181

  scaffold536|s      29560 TATGGTACCATACTACAACAATGGTGCTTGACCCAGACACAACAGTAGCA 29609
                                                                v     v      
  scaffold170|s       2182 TATGGTACCATACTACAACAATGGTGCTTGACCCAGAGACAACTGTAGCA 2231

  scaffold536|s      29610 GTGTGCCCTCTCACTGCTTTCACATCACACAATTAT-TTTTTTCAATTAC 29658
                              i                           vv i -             
  scaffold170|s       2232 GTGCGCCCTCTCACTGCTTTCACATCACACATGTGTATTTTTTCAATTAC 2281

  scaffold536|s      29659 ATCACTGATACCCCACCGGCCCATCATGGGAACGGCCGAAACTGAGTCCA 29708
                                       i    -                         v      
  scaffold170|s       2282 ATCACTGATACCTCACC-GCCCATCATGGGAACGGCCGAAACTCAGTCCA 2330

  scaffold536|s      29709 CAGACTGAGTTATCCCTCCCGCCTTGCACCGCCATGTTGCCAACAACAAT 29758
                                                            i         v      
  scaffold170|s       2331 CAGACTGAGTTATCCCTCCCGCCTTGCACCGCCGTGTTGCCAAGAACAAT 2380

  scaffold536|s      29759 TGGCAGCGGCGGGTATATTTTGGGGGTGAGTAATCATGATTTTGTCTTGT 29808
                                     v                         v             
  scaffold170|s       2381 TGGCAGCGGCCGGTATATTTTGGGGGTGAGTAATCAAGATTTTGTCTTGT 2430

  scaffold536|s      29809 TCTACAATATTATACTCACCACACGGCCAATTTTTTTTCAATTAATTAGT 29858
                                                      v  -              v    
  scaffold170|s       2431 TCTACAATATTATACTCACCACACGGCAAA-TTTTTTTCAATTAAATAGT 2479

  scaffold536|s      29859 TGCAGGCCTGCTGGCGAAATC-------------------ACTGAGTTTG 29889
                                    i ii        -------------------        v 
  scaffold170|s       2480 TGCAGGCCTACCAGCGAAATCGTCAAAACTCAGTCCACAGACTGAGTTAG 2529

  scaffold536|s      29890 GCATCCCACCTTGGACCGCCGTGTTGCCAAGAACGATTGGCAGTGGCCGG 29939
                               i ii            i         v   i        ii     
  scaffold170|s       2530 GCATTCTGCCTTGGACCGCCATGTTGCCAACAACAATTGGCAGCAGCCGG 2579

  scaffold536|s      29940 TATATTTTGGGGGTGAG-TTTTCATGAACTCATCTTTTTTCACTCTATTA 29988
                                 v       i  - v  i -i     v  v v  ii  v i i  
  scaffold170|s       2580 TATATTGTGGGGGTAAGATATTTA-AAACTCTTCATGTTCTACACCACTA 2628

  scaffold536|s      29989 TACTCACCACACGTCCATTTTTTTCCAATTAATTAGTTGCAGGCC--TGC 30036
                                           -               v     i    i -- i 
  scaffold170|s       2629 TACTCACCACACGTCC-TTTTTTTCCAATTAAATAGTTACAGGTCTATAC 2677

  scaffold536|s      30037 CGGCGAAATCGCCAAAACTCAGTCCACAGACTGAGTTTGGCATCCCGCCT 30086
                           v   i    i   i                       v     i    v 
  scaffold170|s       2678 GGGCAAAATTGCCGAAACTCAGTCCACAGACTGAGTTAGGCATTCCGCAT 2727

  scaffold536|s      30087 TCGACCGCCGTGTTGCCAAGAACAATTGGCA---GCCGGTATATTTTGGG 30133
                            v                             ---                
  scaffold170|s       2728 TGGACCGCCGTGTTGCCAAGAACAATTGGCAGCGGCCGGTATATTTTGGG 2777

  scaffold536|s      30134 GGTGAGTTTTCATGAACTCATCTTTTTTCACCCTATTATACTCACCACAC 30183
                                                          v     i i    v    i
  scaffold170|s       2778 GGTGAGTTTTCATGAACTCATCTTTTTTCACACTATTGTGCTCAACACAT 2827

  scaffold536|s      30184 GTCCAATTTTTTTAATTAATTAGTTACAGATTTACTGGCGAAATTGCCAA 30233
                             i  v      i                i i       i    i   i 
  scaffold170|s       2828 GTTCATTTTTTTCAATTAATTAGTTACAGGTCTACTGGCAAAATCGCCGA 2877

  scaffold536|s      30234 AACTCAGTC------CACAGACTGAGTTAGGCATTCCACCTTGGACCGTC 30277
                                   i------                      i          i 
  scaffold170|s       2878 AACTCAGTTCACAGACACAGACTGAGTTAGGCATTCCGCCTTGGACCGCC 2927

  scaffold536|s      30278 ATGTTGCCAAGAACGATTGGCAGCGGCCGATATATTTTGGGGGTGAG-TT 30326
                                         i         i    i      v       i  - v
  scaffold170|s       2928 ATGTTGCCAAGAACAATTGGCAGCAGCCGGTATATTGTGGGGGTAAGATA 2977

  scaffold536|s      30327 TTCATGAACTCATCTTTTTTCACACTATTATACT 30360
                             i -i     v  v v  ii    i i      
  scaffold170|s       2978 TTTA-AAACTCTTCATGTTCTACACCACTATACT 3010

Matrix = 20p43g.matrix
Kimura (with divCpGMod) = 8.57
Transitions / transversions = 1.57 (69/44)
Gap_init rate = 0.01 (16 / 1295), avg. gap size = 2.81 (45 / 16)


4903 7.14 10.07 0.65 scaffold536|size55922 30354 31058 (24864) scaffold170|size558746_(dbseq-nr_246)_[277812,288266]#LTR/Gypsy 3834 4604 (5851) m_b3108s001i35 154385

  scaffold536|s      30354 TTATACTGCCGTGTTGCCAACAACGGTTTGCAGAGGCATGTAAATTTTTA 30403
                             ii  i  i               v iv                 i   
  scaffold170|s       3834 TTGCACCGCTGTGTTGCCAACAACGTTCAGCAGAGGCATGTAAATTCTTA 3883

  scaffold536|s      30404 TGGTGGGTTATTGAAGTCAAACTATATTACATTTCTTTTCATTTCAGCTT 30453
                                i                  i     iv  v  v ii         
  scaffold170|s       3884 TGGTGAGTTATTGAAGTCAAACTACATTACGATTGTTATTGTTTCAGCTT 3933

  scaffold536|s      30454 AGTTTCAATTAAATAATTAATTTTCTTCTACCTTGGTGATAATATTGTCC 30503
                            i         v           i                          
  scaffold170|s       3934 AATTTCAATTATATAATTAATTTCCTTCTACCTTGGTGATAATATTGTCC 3983

  scaffold536|s      30504 ACAGTATCGTTTTTCATCTTGGAGCAGCTTGGGTCTGAAATTTTGGCACC 30553
                                  i             i           v                
  scaffold170|s       3984 ACAGTATTGTTTTTCATCTTGAAGCAGCTTGGGGCTGAAATTTTGGCACC 4033

  scaffold536|s      30554 TGTGTCATTTTTGGTGGGCTCGGGGTGGTGGGCGGGCCCCTAAAACATGT 30603
                                 -i           -- iv   v                 i    
  scaffold170|s       4034 TGTGTC-CTTTTGGTGGGC--GATGTGTTGGGCGGGCCCCTAAAATATGT 4080

  scaffold536|s      30604 TAATGTAGTATGTT--ATTAT--TAGTGGAGATAAATTACACATACTCTA 30649
                                         --     --                           
  scaffold170|s       4081 TAATGTAGTATGTTTAATTATATTAGTGGAGATAAATTACACATACTCTA 4130

  scaffold536|s      30650 TTATTGTAGTCCAACA---------------------------GTA---- 30668
                                           ---------------------------   ----
  scaffold170|s       4131 TTATTGTAGTCCAACAGTAGGTAGCCCTCCTGGTAACCCTCCTGTAACGT 4180

  scaffold536|s      30669 ---GGTAGCCCTCC---------CAGTAACCCTCCTGTAACGTTCCGGTA 30706
                           ---           --------- i          v   - vi   i   
  scaffold170|s       4181 TCCGGTAGCCCTCCGGTATGCTCCGGTAACCCTCCGGTA-CTCTCCAGTA 4229

  scaffold536|s      30707 GCCCTCCCGTATGCTTT-GGTTACCCTCCCG------------------- 30736
                              i       vv   i-             -------------------
  scaffold170|s       4230 GCCTTCCCGTAACCTTCCGGTTACCCTCCCGTACACTTCCGGTTACCCTC 4279

  scaffold536|s      30737 ---TACACTTCCGGTATGCCACCAGTAAACA-TTTTTTAGCTACTAAGTA 30782
                           ---                    i       -      i           
  scaffold170|s       4280 CCATACACTTCCGGTATGCCACCGGTAAACATTTTTTTGGCTACTAAGTA 4329

  scaffold536|s      30783 ATGCAGTTATAGCCACTAATTAGAATGATATCGATTCTAAGACTTACTGA 30832
                                                   v      i                  
  scaffold170|s       4330 ATGCAGTTATAGCCACTAATTAGATTGATATTGATTCTAAGACTTACTGA 4379

  scaffold536|s      30833 GAAGTCTGTTTTCCTGTAAAAAATGTACCAATTCCTATCGTACGTAGAAA 30882
                                                  -                          
  scaffold170|s       4380 GAAGTCTGTTTTCCTGTAAAAAA-GTACCAATTCCTATCGTACGTAGAAA 4428

  scaffold536|s      30883 AAAATCCGAAAGCTCCTTTTGGTCTCAAATTTCCGGTAACCTCCAGGTAG 30932
                           v     i          i                          v     
  scaffold170|s       4429 TAAATCTGAAAGCTCCTCTTGGTCTCAAATTTCCGGTAACCTCCCGGTAG 4478

  scaffold536|s      30933 ACTCCGGTAACCCTCCCGTACACCAATTTACTGGAGGGTTACAGAAGTGT 30982
                                                  i i     i                  
  scaffold170|s       4479 ACTCCGGTAACCCTCCCGTACACTAGTTTACCGGAGGGTTACAGAAGTGT 4528

  scaffold536|s      30983 ACCAGGAGGTTACCGGAAGATACCATTCCGGGGGCTCCGGTAACCTCCCC 31032
                              v                                             i
  scaffold170|s       4529 ACCCGGAGGTTACCGGAAGATACCATTCCGGGGGCTCCGGTAACCTCCCT 4578

  scaffold536|s      31033 GTACACTTGAGTGTACGGGGAGGTTA 31058
                                  i                  
  scaffold170|s       4579 GTACACTCGAGTGTACGGGGAGGTTA 4604

Matrix = 20p43g.matrix
Kimura (with divCpGMod) = 6.69
Transitions / transversions = 1.94 (33/17)
Gap_init rate = 0.02 (15 / 704), avg. gap size = 5.07 (76 / 15)


261 11.29 3.23 14.29 scaffold536|size55922 31172 31233 (24689) rnd-4_family-237#Unknown 19 74 (204) m_b3108s001i36 154386

  scaffold536|s      31172 TAAAAAAGGAGGCAGTTATATGGAACCTTGTCAAGTGACCTTTTTGTCTG 31221
                                    i                 ii ---- -   ---  i     
  rnd-4_family-         19 TAAAAAAGGGGGCAGTTATATGGAACCCCG----G-GAC---TTCGTCTG 60

  scaffold536|s      31222 ACAAA--GCATTTT 31233
                             i  --   i   
  rnd-4_family-         61 ACGAAACGCACTTT 74

Matrix = 20p43g.matrix
Kimura (with divCpGMod) = 6.52
Transitions / transversions = 1.00 (6/0)
Gap_init rate = 0.15 (9 / 61), avg. gap size = 1.11 (10 / 9)


289 20.95 28.57 0.00 scaffold536|size55922 31189 31293 (24629) C genome_11_172910-9]15#Unspecified (0) 546 412 m_b3108s001i37 154387

  scaffold536|s      31189 ATATGGAACC--------TTGTCAAGTGA-----CCT--TTTTGTCTGAC 31223
                                     --------      iii  -----   --   i   v   
C genome_11_172        546 ATATGGAACCCCGTGACTTTGTCAGACGAAACAACCTACTTTCGTCAGAC 497

  scaffold536|s      31224 AAAGCATTTTCGTTAATTGAGTATCA------------AC---CACCATT 31258
                           i         i  i i  ii  i   ------------  ---       
C genome_11_172        496 GAAGCATTTTTGTCAGTTAGGTGTCAGTTTGGTGTCCAACTGACACCATT 447

  scaffold536|s      31259 CTGGAGAAAAGGTGACCATTCAATCTCAAAACAAA 31293
                           i vi         iv   i vi  i v        
C genome_11_172        446 TTCAAGAAAAGGTATCCACTAGATTTAAAAACAAA 412

Matrix = 20p43g.matrix
Kimura (with divCpGMod) = 21.79
Transitions / transversions = 3.40 (17/5)
Gap_init rate = 0.05 (5 / 104), avg. gap size = 6.00 (30 / 5)


521 21.80 9.57 14.89 scaffold536|size55922 31350 31694 (24228) rnd-5_family-1024#LTR 475 803 (0) m_b3108s001i38 154388

  scaffold536|s      31350 TTCATCTGA-AAGAAATGAGTTTTACATTTTATGTTTACTTAAGAAGGTA 31398
                              ?    i-      iiv       i  --    --  v  ?  iv   
  rnd-5_family-        475 TTCNTCTGGGAAGAAACACGTTTTACGTT--ATGT--ACGTANGAGCGTA 520

  scaffold536|s      31399 A----------AATGTATCTCTCAT-ATGACTTTTTCATGTGGAGGGTTA 31437
                            ----------  v     i v   -  viv     ii      i   v 
  rnd-5_family-        521 ACCTATGTAAGAAAGTATCCCGCATGATCGATTTTTTGTGTGGAAGGTAA 570

  scaffold536|s      31438 TTTGATTATAGAGCACTAATGGAATACCAACAGCAAATGAAAATTGCACA 31487
                              ---i   v   i ---------         iv iv  v vi i  v
  rnd-5_family-        571 TTT---CATACAGCGC---------ACCAACAGCGTACCAACAGCGTACC 608

  scaffold536|s      31488 AACAGTGTACCAGCAGCATACTAA------------CACACCAGACTAAG 31525
                                i      i    i   i  ------------  i    v  i   
  rnd-5_family-        609 AACAGCGTACCAACAGCGTACCAAGCGTACAACATGCATACCATACCAAG 658

  scaffold536|s      31526 GTAAATTATACA----TATGGTAACGCACCATCAGCACACCAAAGCATAC 31571
                              v vi     ----       ?  i    v    ii    v -  v  
  rnd-5_family-        659 GTACAGCATACAACGGTATGGTANCGTACCAACAGCGTACCACA-CAGAC 707

  scaffold536|s      31572 CAAGAGAATACCTAAGTTTACCAAGAGTGTGTCATCAGCATACCACACAT 31621
                             v   --     -------------v  i   v i i---------- v
  rnd-5_family-        708 CACGAG--TACCT-------------TTGCGTCCTTAA----------AG 732

  scaffold536|s      31622 GCCATTAATAATTTTCAGTCTTGCATTTTT--GTCCAGAGTGATAT-TAC 31668
                            ----    ---  ?     ?         --    i v      i-   
  rnd-5_family-        733 G----TAAT---TTNCAGTCNTGCATTTTTTGGTCCGGCGTGATACGTAC 775

  scaffold536|s      31669 CAAGGGTTTGTATC--AAAACATGTTTC 31694
                           viv vi v    v --     i      
  rnd-5_family-        776 AGTGCATATGTAACGTAAAACGTGTTTC 803

Matrix = 20p43g.matrix
Kimura (with divCpGMod) = 21.00
Transitions / transversions = 1.13 (34/30)
Gap_init rate = 0.17 (57 / 344), avg. gap size = 1.44 (82 / 57)


415 29.61 4.69 5.02 scaffold536|size55922 31740 32059 (23863) C genome_11_172910-9]15#Unspecified (218) 328 10 m_b3108s001i39 154387

  scaffold536|s      31740 ACACTTGATAATGAAATTCTGTATGATGAAACTATGTGAGAAGAAAATG- 31788
                                v vv  iv ii  ii      i     i   ii vviv   i  -
C genome_11_172        328 ACACTAGTAAACCAGGTTTCGTATGACGAAACCATGCAATTGCAAAGTGA 279

  scaffold536|s      31789 CAAAAGCAAAGAACCAAAACTTGGCCCATAA--TTGGCCATAA-G--CTA 31833
                                 - ii  vi i  v i   i     i-- iv ii  i - --   
C genome_11_172        278 CAAAAG-AGGGACTCGAACCCTGGTCCATAGGTTCTGTTATGATGACCTA 230

  scaffold536|s      31834 TCAGGAACTGCCAAACCTATCCACA-CTGAAGACATCAGTGAATGTCATG 31882
                            -----  i  vi i   vvv    -    ---  v  i ii  v iv i
C genome_11_172        229 T-----ACCGCAGAGCCTTAGCACAGCTGA---CAGCAATAGATTTTTTA 188

  scaffold536|s      31883 CATATTAGAAATG--AAAT-TGAATTTGTAAATAGATTAATGAAGATCAC 31929
                           v    - v    i--    -           i v  v -- v  i  v  
C genome_11_172        187 AATAT-ATAAATAGCAAATGTGAATTTGTAAGTTGAGT--TTAAAATGAC 141

  scaffold536|s      31930 ATTTTGT---GTTCAAAGCAAT-TGGCAATACCTTTTATGTTAGATTCAT 31975
                           v iiv  ---i  vi      v-   -i           v   v     i
C genome_11_172        140 CTCCGGTCCGATTGGAAGCAAAATGG-GATACCTTTTATCTTATATTCAC 92

  scaffold536|s      31976 ATCTGAGAATTTATACATACCACTGAGCTGCTTCATCAGAC-AAAGACGC 32024
                           i   -- v    iv       v i  v   i  ii      -   v  - 
C genome_11_172         91 GTCT--GTATTTGAACATACCCCCGATCTGTTTTGTCAGACGAAACAC-C 45

  scaffold536|s      32025 TATCAAAGCGTGTTTCATCAGACAAAATCTTGGGG 32059
                             v v  vivv     i  v      i  vi    
C genome_11_172         44 TAACTAATTTGGTTTCGTCTGACAAAGTCACGGGG 10

Matrix = 20p43g.matrix
Kimura (with divCpGMod) = 33.67
Transitions / transversions = 1.20 (49/41)
Gap_init rate = 0.08 (26 / 319), avg. gap size = 1.19 (31 / 26)


512 30.27 2.11 5.22 scaffold536|size55922 31823 32059 (23863) C rnd-4_family-237#Unknown (5) 273 44 m_b3108s001i40 154389

  scaffold536|s      31823 GCCATAAGCTATCAGGAACTGCCAAACCTATCCACACTGAAGACATCAGT 31872
                             v i v   v  --    iv ii i         ii   ii?i i--  
C rnd-4_family-        273 GCAACACGCTCTC--GAACCTCTGAGCCTATCCACGTTGAGANTAC--GT 228

  scaffold536|s      31873 GAATGT----CATGCATATTAGAAATGAAATTGAATTTGTAAATAGATTA 31918
                              ?v ---- i i    v i --- i   ---    i  vvv  i i  
C rnd-4_family-        227 GAANTTTTTACGTACATAATGG---TAAAA---AATTCGTCTCTAAACTA 184

  scaffold536|s      31919 AT-GAAGATCACATTTTGTGTTCAAAGCAATTGGCAATACCTTTTATGTT 31967
                            v-      vv vv    ii  vi i      vivi     i   vi ? 
C rnd-4_family-        183 AGAGAAGATATCCGTTTGCATTGGAGGCAATTTAAGATACCCTTTTCGNT 134

  scaffold536|s      31968 AGATTCATATCTGAGAATTTATACATACCACTGAGCTGCTTCATCAGACA 32017
                            v      i   -- ?  v v      ? i i  v iii   i      i
C rnd-4_family-        133 ATATTCATGTCT--GNATGTCTACATANCGCCGACCCATTTCGTCAGACG 86

  scaffold536|s      32018 AAGACGCTATCAAAGCGTGTTTCATCAGACAAAATCTTGGGG 32059
                             iv i   vv    i i     i      i  i  ii    
C rnd-4_family-         85 AAACCACTAGAAAAGTGCGTTTCGTCAGACGAAGTCCCGGGG 44

Matrix = 20p43g.matrix
Kimura (with divCpGMod) = 31.84
Transitions / transversions = 1.72 (43/25)
Gap_init rate = 0.06 (14 / 236), avg. gap size = 1.21 (17 / 14)


273 22.78 0.00 0.00 scaffold536|size55922 32495 32573 (23349) C rnd-5_family-3808#Unknown (1690) 655 577 m_b3108s001i41 154390

  scaffold536|s      32495 ATTTCAATATAGGGATATTATATGCTTAAAATAAGTAACTGTTTGACTCA 32544
                               ?v ii    i   v   v  i v    v  i    v       vv 
C rnd-5_family-        655 ATTTNTACGTAGGAATAGTATCTGTTAAAAAGAAATAACAGTTTGACAGA 606

  scaffold536|s      32545 ATACTATCAGTTTAACAGAAACCTAACAG 32573
                              v  v             vvv      
C rnd-5_family-        605 ATAATAACAGTTTAACAGAATAATAACAG 577

Matrix = 20p43g.matrix
Kimura (with divCpGMod) = 25.82
Transitions / transversions = 0.38 (5/13)
Gap_init rate = 0.00 (0 / 78), avg. gap size = 0.0 (0 / 0)


890 26.07 1.62 1.62 scaffold536|size55922 36812 37119 (18803) rnd-5_family-1237#Unknown 103 410 (3335) m_b3108s001i42 154391

  scaffold536|s      36812 CTACCAAACTCCCCATCACATCGACTATATCTTTCATTGAAGCATACCCT 36861
                                   iivvv         v vv  v  v i   i   -  v ii  
  rnd-5_family-        103 CTACCAAATCAGACATCACATCCAAGATTTCATCCATCGAA-CAAATTCT 151

  scaffold536|s      36862 ATTAATACTACGTGGTCCAAAGTCACCATCCTTTTCCAACGTTACCTCTT 36911
                           ivv   i v   i  ?     v  v               v v       
  rnd-5_family-        152 GAAAATGCAACGCGGNCCAAATTCCCCATCCTTTTCCAACTTGACCTCTT 201

  scaffold536|s      36912 CATAACTTGGCCCTCTTGCACGCATCATTCTCACTAGGAACCT--CACTT 36959
                            i   vvi iv   v  viv ?        ?   i ii  v v--     
  rnd-5_family-        202 CGTAAGACGAGCCTATTTTCCNCATCATTCNCACCAAAAAGCGAACACTT 251

  scaffold536|s      36960 TGGTGCAATCTTTGATCCAAGGAAATTTTGATTGATCAACACACACATAC 37009
                            -v  -   ii  vv    viv   i    v  vi     i  v      
  rnd-5_family-        252 T-TTG-AATTCTTCTTCCACACAAACTTTGTTTCGTCAACGCAGACATAC 299

  scaffold536|s      37010 CATTTATTGTAAAATTTTGTAAATGGACAAAGCACCCTGTAATTCTCAA- 37058
                                i      v       i        i     i        i    -
  rnd-5_family-        300 CATTTGTTGTAATATTTTGTGAATGGACAGAGCACTCTGTAATTTTCAAT 349

  scaffold536|s      37059 --CTGTGACAATATCACCTCGAGTGCATTGCAACAAAATTAAGCTGTCCC 37106
                           --i   viii  -  v   iv-v i  v      i i  i  i  i    
  rnd-5_family-        350 GGTTGTTGTGAT-TCCCCTTT-CTACAATGCAACGAGATCAAACTATCCC 397

  scaffold536|s      37107 TCTCAATAAAAAT 37119
                            i v     v   
  rnd-5_family-        398 TTTGAATAACAAT 410

Matrix = 20p43g.matrix
Kimura (with divCpGMod) = 29.40
Transitions / transversions = 0.97 (39/40)
Gap_init rate = 0.03 (8 / 307), avg. gap size = 1.25 (10 / 8)


368 15.72 2.78 2.78 scaffold536|size55922 37137 37208 (18714) C rnd-1_family-1074#Unknown (120) 226 155 m_b3108s001i43 154392

  scaffold536|s      37137 AATTGGCTCTCTGAAATG--AGCTATTAATTCACCAAAGGCAGGGTTCTA 37184
                              i     v --   i --   v v       v  i i       v   
C rnd-1_family-        226 AATCGGCTCAC--AAACGGGAGCGAATAATTCAGCAGAAGCAGGGTGCTA 179

  scaffold536|s      37185 TAACTCCGCGAGTTTTAGGGCTGT 37208
                                 v   i             
C rnd-1_family-        178 TAACTCGGCGGGTTTTAGGGCTGT 155

Matrix = 20p43g.matrix
Kimura (with divCpGMod) = 14.45
Transitions / transversions = 0.83 (5/6)
Gap_init rate = 0.04 (3 / 71), avg. gap size = 1.33 (4 / 3)


1247 11.64 1.04 1.57 scaffold536|size55922 37196 37387 (18535) C rnd-1_family-1074#Unknown (1) 345 155 m_b3108s001i44 154393

  scaffold536|s      37196 GTTTTAGGGCTGTTGTGATGGTTCCAAGCAAGGGATTTCAAGCTGTTAGA 37245
                                             i          iiv  i               
C rnd-1_family-        345 GTTTTAGGGCTGTTGTGACGGTTCCAAGCGGTGGGTTTCAAGCTGTTAGA 296

  scaffold536|s      37246 ATATGGATTCGATCTGTAGCGTTAGATTTGTGCTCATGCCTTACAATGGA 37295
                            ? i          i               i     ? v        ?  
C rnd-1_family-        295 ANACGGATTCGATCCGTAGCGTTAGATTTGCGCTCANGACTTACAATNGA 246

  scaffold536|s      37296 TGTATTCGGGCTGATCAAAAATTGGCTCTCTGAAAC--GAGCGATTAATT 37343
                           i  v                  i     v --    --      v     
C rnd-1_family-        245 CGTCTTCGGGCTGATCAAAAATCGGCTCAC--AAACGGGAGCGAATAATT 198

  scaffold536|s      37344 CAACAAAAAGCAGAGTTCTATAACTCCGCAATTTTTAGGGCTGT 37387
                             i - i      i  v         v  iiv            
C rnd-1_family-        197 CAGC-AGAAGCAGGGTGCTATAACTCGGCGGGTTTTAGGGCTGT 155

Matrix = 20p43g.matrix
Kimura (with divCpGMod) = 8.42
Transitions / transversions = 1.75 (14/8)
Gap_init rate = 0.02 (4 / 191), avg. gap size = 1.25 (5 / 4)


1194 21.42 3.20 0.35 scaffold536|size55922 37376 37656 (18266) C rnd-1_family-1074#Unknown (2) 344 56 m_b3108s001i45 154394

  scaffold536|s      37376 TTTTAGGGCTGTTGTGATGGTTCCAAGCAAGGGATTGCAAGCTGTTAGAA 37425
                                            i          iiv  i  v             
C rnd-1_family-        344 TTTTAGGGCTGTTGTGACGGTTCCAAGCGGTGGGTTTCAAGCTGTTAGAA 295

  scaffold536|s      37426 TATGGATTTGATCTGTAGTGTTAGATTTGCGCTCATGCCTTACAATGGAC 37475
                           ? i     i    i    i                ? v        ?   
C rnd-1_family-        294 NACGGATTCGATCCGTAGCGTTAGATTTGCGCTCANGACTTACAATNGAC 245

  scaffold536|s      37476 GCTTTTGGGCTGATCAAAAATCGGCTCACAGAGAGGATTGAACATGCTTA 37525
                            ii  i                        i vi   vi   i -ii i 
C rnd-1_family-        244 GTCTTCGGGCTGATCAAAAATCGGCTCACAAACGGGAGCGAATA-ATTCA 196

  scaffold536|s      37526 G-AGA--------GCTCTATCTTTTAGAGTTTAAGTGCAGAGATTATGGA 37566
                            -   --------   v  v  ivvv i    v  v  v v iv  v  v
C rnd-1_family-        195 GCAGAAGCAGGGTGCTATAACTCGGCGGGTTTTAGGGCTGTGGATAAGGT 146

  scaffold536|s      37567 ACAAGAGAGCTGTTGTATAGCTGATGCATCAATTGATGGATTTAGGTGGT 37616
                            v  iv                iv              v i vi  i   
C rnd-1_family-        145 AGAAATGAGCTGTTGTATAGCTATTGCATCAATTGATGTACTGGGGCGGT 96

  scaffold536|s      37617 TTGTTGATGGCTGGCCAGGATGTGGAGGTTGTGTTGGAAG 37656
                            v v      v v viiv        i  v   v    i 
C rnd-1_family-         95 TAGGTGATGGATTGGTGTGATGTGGAAGTGGTGGTGGAGG 56

Matrix = 20p43g.matrix
Kimura (with divCpGMod) = 20.72
Transitions / transversions = 1.00 (30/30)
Gap_init rate = 0.01 (3 / 280), avg. gap size = 3.33 (10 / 3)


353 24.46 10.07 1.23 scaffold536|size55922 37545 37693 (18229) rnd-1_family-1204#Unknown 44 205 (169) m_b3108s001i46 154395

  scaffold536|s      37545 GTTTAAGTGCAGAGATTATGGAACAAGAGAGCTGTTGTATAGCTGATGCA 37594
                               ?  v  v v iv  v  v v  iv                iv    
  rnd-1_family-         44 GTTTNAGGGCTGTGGATAAGGTAGAAATGAGCTGTTGTATAGCTATTGCA 93

  scaffold536|s      37595 TCAATTGATGGATTTAGGTGGTTTGTTGATGGCTGGCCAGGATGTGGAGG 37644
                                     v i vi  i    v v      v v viiv        i 
  rnd-1_family-         94 TCAATTGATGTACTGGGGCGGTTAGGTGATGGATTGGTGTGATGTGGAAG 143

  scaffold536|s      37645 TTGTGTTGGAA--------------GAAGAAGCTTGTGGCTAGTATTGCT 37680
                            v   v    i--------------    v i    iv  i iv     -
  rnd-1_family-        144 TGGTGGTGGAGGGTGTTTTACGTTTGAAGTAACTTGCTGCCAAGATTGC- 192

  scaffold536|s      37681 TCA-AAGCCAGCTT 37693
                           -  -   ?      
  rnd-1_family-        193 -CATAAGNCAGCTT 205

Matrix = 20p43g.matrix
Kimura (with divCpGMod) = 29.24
Transitions / transversions = 0.64 (14/22)
Gap_init rate = 0.03 (4 / 148), avg. gap size = 4.25 (17 / 4)


225 26.97 6.17 6.17 scaffold536|size55922 37769 37930 (17992) C genome_5_4369#DNA (241) 162 1 m_b3108s001i47 154396

  scaffold536|s      37769 ACCCAGGTAAGATTGTCCTGCCGCCG---TGATCAAATACTGAT-TCTCC 37814
                                  viv vii    vv      ---  i ----       - v v 
C genome_5_4369        162 ACCCAGGGGTGTCCGTCCGTCCGCCGAAGTGGT----TACTGATCTGTAC 117

  scaffold536|s      37815 CCTAGGTAGGTCA--TTTTTCGGTC-TATCTAGTAGAAGCTAGTGACCGT 37861
                            v      ---  --     i  v -  v    vvi   i     v    
C genome_5_4369        116 CATAGGTA---CAAGTTTTTTGGACATAACTAGGCAAAGTTAGTGTCCGT 70

  scaffold536|s      37862 CCGCCGGAGAAAA---CTGAAAAAACCTACCCAGGGTAACAGAGCTCCGG 37908
                                   iv   --- v   vv i--     i  v iiv v v  -i  
C genome_5_4369         69 CCGCCGGAATAAAGTTCGGAATTAG--TACCCGGGTTGGGATACCT-TGG 23

  scaffold536|s      37909 TCAAGGGGATGTCCCCCGTCCT 37930
                           v ii  v      vi  v    
C genome_5_4369         22 ACGGGGTGATGTCATCCCTCCT 1

Matrix = 20p43g.matrix
Kimura (with divCpGMod) = 30.71
Transitions / transversions = 0.64 (16/25)
Gap_init rate = 0.09 (15 / 161), avg. gap size = 1.33 (20 / 15)


749 6.97 9.85 2.11 scaffold536|size55922 38535 38666 (17256) rnd-5_family-6041#Unknown 131 272 (232) m_b3108s001i48 154397

  scaffold536|s      38535 AGTGTCCTATTCTCTTTCTAGGAATTGGACTAGGA----TGT--TGTCAT 38578
                            i                               v ----  v--      
  rnd-5_family-        131 AATGTCCTATTCTCTTTCTAGGAATTGGACTAGTAGCATTGGAATGTCAT 180

  scaffold536|s      38579 TGG-------CGATAAGTTCGATTAAAATAGAAATTATGATTACTCTGTA 38621
                              -------          v      i                    --
  rnd-5_family-        181 TGGTACTTGGCGATAAGTTCCATTAAAGTAGAAATTATGATTACTCTG-- 228

  scaffold536|s      38622 GTTCGAATGATTAGGTTTTGTAAATAGAAAACCGTCGAAAAACAT 38666
                             v   v   i         ?  v            -        
  rnd-5_family-        229 GTGCGATTGACTAGGTTTTGNAATTAGAAAACCGTC-AAAAACAT 272

Matrix = 20p43g.matrix
Kimura (with divCpGMod) = 7.38
Transitions / transversions = 0.50 (3/6)
Gap_init rate = 0.05 (6 / 131), avg. gap size = 2.67 (16 / 6)


335 16.43 4.00 2.63 scaffold536|size55922 38643 38717 (17205) C rnd-1_family-976#Unknown (126) 362 287 m_b3108s001i49 154398

  scaffold536|s      38643 AAATAGA---AAACCGTCGAAAAACATGCATAGGATATTCTCCCCCATGA 38689
                                  ---   vv iv v   i -            i           
C rnd-1_family-        362 AAATAGAGAAAAAGGGCAGCAAAGC-TGCATAGGATATCCTCCCCCATGA 314

  scaffold536|s      38690 TACAATGAGCTTGCGATGGAGTATCATT 38717
                           v  v i          - v   i     
C rnd-1_family-        313 GACTACGAGCTTGCGA-GTAGTGTCATT 287

Matrix = 20p43g.matrix
Kimura (with divCpGMod) = 17.00
Transitions / transversions = 0.71 (5/7)
Gap_init rate = 0.04 (3 / 74), avg. gap size = 1.67 (5 / 3)


395 27.68 3.79 1.48 scaffold536|size55922 38666 38797 (17125) C genome_10_9079#DNA (368) 993 859 m_b3108s001i50 154399

  scaffold536|s      38666 TGCATAGGATATTCTCCCCCATGATACAATGAGCTTGCGATGGAGTATCA 38715
                                i v           -         vviv iv      i     i 
C genome_10_907        993 TGCATGGTATATTCTCCCC-ATGATACAAATGTCCGGCGATGAAGTATTA 945

  scaffold536|s      38716 TT--TTTTGATACTATGCAG-GGAA--AATTAGTCATTCCTTGAATGATA 38760
                             --ii i - i i      -  i -- i   i ii iv   vvi vii 
C genome_10_907        944 TTAACCTCG-TGCCATGCAGTGGGATCAGTTAATTGTCGCTTTTGTTGCA 896

  scaffold536|s      38761 AGGGCGGAGGCGACGGATAGAAATGTCTTCGTCATAG 38797
                            v    i     i     v  i  i  v      v  
C genome_10_907        895 ATGGCGAAGGCGGCGGATTGAGATATCGTCGTCAAAG 859

Matrix = 20p43g.matrix
Kimura (with divCpGMod) = 32.16
Transitions / transversions = 1.77 (23/13)
Gap_init rate = 0.04 (5 / 131), avg. gap size = 1.40 (7 / 5)


295 11.48 0.37 0.00 scaffold536|size55922 38759 39028 (16894) rnd-5_family-3227#Unknown 3 273 (0) m_b3108s001i51 154400

  scaffold536|s      38759 TAAGGGCGGAGGCGACGGATAGAAATGTCTTCGTCATAGTTGCCTCGCCT 38808
                             i     i  i  v v   i  i        v  iv    ?????????
  rnd-5_family-          3 TAGGGGCGAAGACGTCTGATGGAGATGTCTTCCTCGAAGTTNNNNNNNNN 52

  scaffold536|s      38809 GATGCGTACGTTTCCGTTGGTGTAGACATGAATAATTTCAAAGGGGCCGT 38858
                           ??????????????????????????????????????????????????
  rnd-5_family-         53 NNNNNNNNNNNNNNNNNNNNNNNNNNNNNNNNNNNNNNNNNNNNNNNNNN 102

  scaffold536|s      38859 CGGTAGGCGAAGAGAGTTTGGCCTTCCTAGTGCGTTCGTACTTGGGTTCG 38908
                           ??????????????????????????????????????????????????
  rnd-5_family-        103 NNNNNNNNNNNNNNNNNNNNNNNNNNNNNNNNNNNNNNNNNNNNNNNNNN 152

  scaffold536|s      38909 ACGATGAGGACCAGGTCGCCAATTTTGTACTCGTG-TTGTTTGCGGTTCC 38957
                           ???????????????????????????????????-  vi  v  i   i
  rnd-5_family-        153 NNNNNNNNNNNNNNNNNNNNNNNNNNNNNNNNNNNATTCCTTCCGATTCT 202

  scaffold536|s      38958 TATTTTCTTTGTTATTGTTTGCGATGGCTTGGAGTCGACGCTTTTCTTTT 39007
                            i     i  v  i     i     v     ?  v  ?    vvivi  v
  rnd-5_family-        203 TGTTTTCCTTCTTGTTGTTCGCGATTGCTTGNAGGCGNCGCTGGCGCTTG 252

  scaffold536|s      39008 AGGAGTTGCCAGTCGACTTTG 39028
                             v           i i    
  rnd-5_family-        253 AGTAGTTGCCAGTCAATTTTG 273

Matrix = 20p43g.matrix
Kimura (with divCpGMod) = 27.44
Transitions / transversions = 1.21 (17/14)
Gap_init rate = 0.00 (1 / 269), avg. gap size = 1.00 (1 / 1)

666 4.60 0.00 0.00 scaffold536|size55922 38944 39030 (16892) rnd-5_family-6041#Unknown 418 504 (0) m_b3108s001i53 154400

  scaffold536|s      38944 TTGTTTGCGGTTCCTATTTTCTTTGTTATTGTTTGCGATGGCTTGGAGTC 38993
                              i                 i    i                       
  rnd-5_family-        418 TTGCTTGCGGTTCCTATTTTCCTTGTCATTGTTTGCGATGGCTTGGAGTC 467

  scaffold536|s      38994 GACGCTTTTCTTTTAGGAGTTGCCAGTCGACTTTGAT 39030
                                        v                       
  rnd-5_family-        468 GACGCTTTTCTTTGAGGAGTTGCCAGTCGACTTTGAT 504

Matrix = 20p43g.matrix
Kimura (with divCpGMod) = 4.78
Transitions / transversions = 3.00 (3/1)
Gap_init rate = 0.00 (0 / 86), avg. gap size = 0.0 (0 / 0)


688 17.14 2.10 2.10 scaffold536|size55922 38801 38943 (16979) rnd-1_family-1272#LTR/Gypsy 7 149 (8) m_b3108s001i52 154401

  scaffold536|s      38801 CCTCGCCTGATGCGTACGTTTCCGTTGGTGTAGACATGAATAATTTCAAA 38850
                             ?   iv   ?                ?    ii?i i  i   v i  
  rnd-1_family-          7 CCNCGCTGGATNCGTACGTTTCCGTTGGNGTAGGTNCGGATGATTGCGAA 56

  scaffold536|s      38851 GGGGCCGTCGGTAGGCGAAGAGAGTTTGGCCTTCCTAGTGCGTTCGTA-- 38898
                           v  ?  v     ?     i     i     i     vv    i     --
  rnd-1_family-         57 TGGNCCTTCGGTNGGCGAGGAGAGCTTGGCTTTCCTTTTGCGCTCGTAAG 106

  scaffold536|s      38899 -CTTGGGTTCGACGATGAGGACCAGGTCGCCAATTTTGTACTCGTG 38943
                           -   vv  ---        ?  i i   v    i         i  
  rnd-1_family-        107 NCTTTTGT---ACGATGAGNACTAAGTCTCCAACTTTGTACTCATG 149

Matrix = 20p43g.matrix
Kimura (with divCpGMod) = 19.11
Transitions / transversions = 1.67 (15/9)
Gap_init rate = 0.04 (5 / 142), avg. gap size = 1.20 (6 / 5)


295 11.48 0.37 0.00 scaffold536|size55922 38759 39028 (16894) rnd-5_family-3227#Unknown 3 273 (0) m_b3108s001i51 154400

  scaffold536|s      38759 TAAGGGCGGAGGCGACGGATAGAAATGTCTTCGTCATAGTTGCCTCGCCT 38808
                             i     i  i  v v   i  i        v  iv    ?????????
  rnd-5_family-          3 TAGGGGCGAAGACGTCTGATGGAGATGTCTTCCTCGAAGTTNNNNNNNNN 52

  scaffold536|s      38809 GATGCGTACGTTTCCGTTGGTGTAGACATGAATAATTTCAAAGGGGCCGT 38858
                           ??????????????????????????????????????????????????
  rnd-5_family-         53 NNNNNNNNNNNNNNNNNNNNNNNNNNNNNNNNNNNNNNNNNNNNNNNNNN 102

  scaffold536|s      38859 CGGTAGGCGAAGAGAGTTTGGCCTTCCTAGTGCGTTCGTACTTGGGTTCG 38908
                           ??????????????????????????????????????????????????
  rnd-5_family-        103 NNNNNNNNNNNNNNNNNNNNNNNNNNNNNNNNNNNNNNNNNNNNNNNNNN 152

  scaffold536|s      38909 ACGATGAGGACCAGGTCGCCAATTTTGTACTCGTG-TTGTTTGCGGTTCC 38957
                           ???????????????????????????????????-  vi  v  i   i
  rnd-5_family-        153 NNNNNNNNNNNNNNNNNNNNNNNNNNNNNNNNNNNATTCCTTCCGATTCT 202

  scaffold536|s      38958 TATTTTCTTTGTTATTGTTTGCGATGGCTTGGAGTCGACGCTTTTCTTTT 39007
                            i     i  v  i     i     v     ?  v  ?    vvivi  v
  rnd-5_family-        203 TGTTTTCCTTCTTGTTGTTCGCGATTGCTTGNAGGCGNCGCTGGCGCTTG 252

  scaffold536|s      39008 AGGAGTTGCCAGTCGACTTTG 39028
                             v           i i    
  rnd-5_family-        253 AGTAGTTGCCAGTCAATTTTG 273

Matrix = 20p43g.matrix
Kimura (with divCpGMod) = 27.44
Transitions / transversions = 1.21 (17/14)
Gap_init rate = 0.00 (1 / 269), avg. gap size = 1.00 (1 / 1)

666 4.60 0.00 0.00 scaffold536|size55922 38944 39030 (16892) rnd-5_family-6041#Unknown 418 504 (0) m_b3108s001i53 154400

  scaffold536|s      38944 TTGTTTGCGGTTCCTATTTTCTTTGTTATTGTTTGCGATGGCTTGGAGTC 38993
                              i                 i    i                       
  rnd-5_family-        418 TTGCTTGCGGTTCCTATTTTCCTTGTCATTGTTTGCGATGGCTTGGAGTC 467

  scaffold536|s      38994 GACGCTTTTCTTTTAGGAGTTGCCAGTCGACTTTGAT 39030
                                        v                       
  rnd-5_family-        468 GACGCTTTTCTTTGAGGAGTTGCCAGTCGACTTTGAT 504

Matrix = 20p43g.matrix
Kimura (with divCpGMod) = 4.78
Transitions / transversions = 3.00 (3/1)
Gap_init rate = 0.00 (0 / 86), avg. gap size = 0.0 (0 / 0)


333 25.55 6.70 1.60 scaffold536|size55922 41337 41515 (14407) C rnd-5_family-1928#LTR/Gypsy (6) 206 19 m_b3108s001i54 154402

  scaffold536|s      41337 GGAAAAGTTGCTCGTGCTCTTTGAGTACGGCAAGGAGTTT-GCTTTGCTG 41385
                               ?  ?v?i       v   v  v     v  i     -     -   
C rnd-5_family-        206 GGAANAGNGNTTCGTGCTGTTTCAGGACGGCTAGAAGTTTCGCTTT-CTG 158

  scaffold536|s      41386 TTCATGAGTGAGGTTGGTACAGCTTTGTGCTACTTCTTCAAGGTTGGCCT 41435
                           i  v viv      i vii  ?  i vv  v iv? v  i    iv    
C rnd-5_family-        157 CTCTTCGTTGAGGTCGTCGCANCTCTCGGCGATGNCGTCGAGGTCTGCCT 108

  scaffold536|s      41436 TTTTGTAGGCGACGGCTTGTAGAGCTTCCGTTG---------CGTTGGAT 41476
                                   vi   v  ?vv  i?     v ?? ---------   i  i 
C rnd-5_family-        107 TTTTGTAGTTGACTGCNACTAANGCTTCGGNNGCAAAAACTTCGTCGGGT 58

  scaffold536|s      41477 TCTTCGATGGGCGCTCCGTC--GGTTGCGATGTGGGCATTG 41515
                           v   v ?   -- i      --  i v iv     v ii  
C rnd-5_family-         57 GCTTGGNTGG--GTTCCGTCTGGGCTTCATTGTGGTCGCTG 19

Matrix = 20p43g.matrix
Kimura (with divCpGMod) = 28.63
Transitions / transversions = 0.80 (20/25)
Gap_init rate = 0.03 (6 / 178), avg. gap size = 2.50 (15 / 6)


1689 23.78 4.68 3.94 scaffold536|size55922 41567 42271 (13651) C rnd-1_family-970#Unknown (169) 710 1 m_b3108s001i55 154403

  scaffold536|s      41567 GGCTGTTTACTGAGTCGGGCTTTGTGACGTAGGATCCTGTCTTCGGTCCA 41616
                             i  i  i  v   ivv ?   v  vi       ? vv  iv       
C rnd-1_family-        710 GGTTGCTTGCTCAGTTTTGNTTTTTGCTGTAGGATNCGCTCCGCGGTCCA 661

  scaffold536|s      41617 GTAGTCTCGAGGTACCATGGGGATTTCCTTGTCGCCCCACGATATAGTGT 41666
                           i     ?  v  v     v ?      vi          ?  v  v    
C rnd-1_family-        660 ATAGTCNCGTGGGACCATTGNGATTTCGCTGTCGCCCCANGAGATTGTGT 611

  scaffold536|s      41667 TGTCCCTGACGC-CGTGTCGAGGTCGAG--CGCGCATGGATTCCTCTCCT 41713
                               v v?    -        ?      --          ?    v   v
C rnd-1_family-        610 TGTCGCGNACGCTCGTGTCGANGTCGAGTGCGCGCATGGANTCCTGTCCA 561

  scaffold536|s      41714 AAAATGACCTCATAGTT---------GCTGTGTCTCTGAGACGGAATTAC 41754
                            vi  vi ii i     ---------    ii ii  vi ---    v  
C rnd-1_family-        560 ATGATTGCTCCGTAGTTCATGTCGTTGCTGCATTCCTTGG---GAATGAC 514

  scaffold536|s      41755 CATGAGTTCGGCCGCGAAAGTGCGATTGGTCGACAAACATGGAAGCATGA 41804
                                     i v i      v vii v  ?  v ii  ?  v     ?i
C rnd-1_family-        513 CATGAGTTCGACGGTGAAAGTTCTGCTTGTNGAGAGGCANGGTAGCATNG 464

  scaffold536|s      41805 CGTTGTCGACTTTCAGGATTTGATTGGCAGATACCGTGCCAGACGCTGTG 41854
                                    v   v v i i vi iv ii ?v vi  ?  v vi  v   
C rnd-1_family-        463 CGTTGTCGAGTTTGACGGTCTTGTCCGTGGNGAATGTNCCCGCTGCAGTG 414

  scaffold536|s      41855 GTGAAGGTGCGAGGATCTCCCTTCGTCG-TCGGGAGGTCGAGCATTTCTA 41903
                            i      vivi  - v v? v    v - ?        v i      vi
C rnd-1_family-        413 GCGAAGGTTTTGGG-TGTANCGTCGTGGGTNGGGAGGTCCAACATTTCGG 365

  scaffold536|s      41904 CTAGGTCTTGCGAGATTAGGCCCTTGTCGGTGCAGCATTGGTCAA-GAAG 41952
                            ?  ?  ii v     ?                          i - i  
C rnd-1_family-        364 CNAGNTCCCGGGAGATNAGGCCCTTGTCGGTGCAGCATTGGTCGACGGAG 315

  scaffold536|s      41953 TACCTTGCACGCAACTCTCTTTTGATTTTTGTCAGGAAAAGTGATCACTG 42002
                            --??    i  i        i     i     ii ? i      v iv 
C rnd-1_family-        314 T--NNTGCATGCGACTCTCTTCTGATTCTTGTCGAGNAGAGTGATGATGG 267

  scaffold536|s      42003 TGATCGGGTGCAAATTGG---TGGGGCGCTGGC-TGGCGTTGATCGCCAT 42048
                               ?     i iv  v ---   i -  i v -   vi     vv    
C rnd-1_family-        266 TGATNGGGTGTAGTTTTGTCTTGGAG-GCCGTCTTGGAATTGATGTCCAT 218

  scaffold536|s      42049 CACTTCGCCGC--GAGA----GTTGGCATCGTCGTCGGTGTCGTAGTCGA 42092
                           ? v   ?  ? --    ---- i   v --  - v   vv    v    i
C rnd-1_family-        217 NAGTTCNCCNCGTGAGACAATGCTGGAA--GT-GGCGGATTCGTCGTCGG 171

  scaffold536|s      42093 CTTCT------TCGAATCTCACTCCTCGAGAGCGAGAGCGAGTGGAATTG 42136
                                ------           ivi v    iivvii i   ------  
C rnd-1_family-        170 CTTCTACTTCGTCGAATCTCACCATTGGAGAATTTAGGTGAG------TG 127

  scaffold536|s      42137 TTTTCGCTTTCTGTCGACGTG-ACTTCTCCTCGATTCGATCGGGATCTGT 42185
                           i    ?i i     - vi   -     v  ----  i -- v vv     
C rnd-1_family-        126 CTTTCNTTCTCTGT-GCTGTGNACTTCGCC----TTTG--CCGCCTCTGT 84

  scaffold536|s      42186 TGTTGCTGTTGCTGCGAG-GGGTAGAGTTTTGCTGTGTTG-TGGAGGAGC 42233
                            vi i   v?i  -    -v  v  v i vv v -   ii-   v  v v
C rnd-1_family-         83 TCCTACTGGNACT-CGAGTTGGAAGCGCTGGGAT-TGTCATTGGCGGTGG 36

  scaffold536|s      42234 TTCGATCTTTGTTGCTCCAATTGTCGGGGCAGTCCTTC 42271
                            --- ii        v   i     ?     i      
C rnd-1_family-         35 T---ACTTTTGTTGCGCCAGTTGTCNGGGCAATCCTTC 1

Matrix = 20p43g.matrix
Kimura (with divCpGMod) = 28.64
Transitions / transversions = 0.96 (79/82)
Gap_init rate = 0.06 (41 / 704), avg. gap size = 1.49 (61 / 41)


263 21.69 0.00 1.20 scaffold536|size55922 42241 42324 (13598) rnd-5_family-579#Unknown 1345 1427 (2429) m_b3108s001i56 154404

  scaffold536|s      42241 TTTGTTGCTCCAATTGTCGGGGCAGTCCTTCCACTTGTGCTTTCCGTCGT 42290
                                   v   i     v  i  i              vviv    i  
  rnd-5_family-       1345 TTTGTTGCGCCAGTTGTCTGGACAATCCTTCCACTTGTGGGCGCCGTTGT 1394

  scaffold536|s      42291 GCTTCCTGCACGGCGCATTGTCGCGTTTCTCCTT 42324
                            ?   ?v ? i  v   vv   i i-      i 
  rnd-5_family-       1395 GNTTCNGGNATGGGGCAGAGTCACA-TTCTCCCT 1427

Matrix = 20p43g.matrix
Kimura (with divCpGMod) = 25.29
Transitions / transversions = 1.00 (9/9)
Gap_init rate = 0.01 (1 / 83), avg. gap size = 1.00 (1 / 1)


2460 20.68 2.24 2.54 scaffold536|size55922 42413 43082 (12840) C rnd-1_family-953#Unknown (98) 686 19 m_b3108s001i57 154405

  scaffold536|s      42413 TCGTACTCGGCATCCAAGATCTCCGAGATTTCGCGAGCGAGTTCGATGAC 42462
                               --   iii i   ? i    vv   ?     ivv   v       i
C rnd-1_family-        686 TCGT--TCGATGTTCAANACCTCCTTGATNTCGCGGCAGAGATCGATGAT 639

  scaffold536|s      42463 TTCGTCCTTTTCACGGAGTTTGGCACCTCCTTTGTCGAGGTACTTTAGTT 42512
                              ?  i iv  i  ?  ?  ?v i  v          ? v    v    
C rnd-1_family-        638 TTCNTCTTCGTCGCGNAGNTTNTCGCCGCCTTTGTCGANGAACTTGAGTT 589

  scaffold536|s      42513 TTGCTGCGG-GTTTAAGATTGCGGGGAATGATTTTTCTTGCCATCTCGCG 42561
                            i   -   -ii  i  i  ?iv   i    ivvv i i     i  ?  
C rnd-1_family-        588 TCGCT-CGGTACTTGAGGTTNTCGGGGATGACGAGTTTCGCCATTTCNCG 540

  scaffold536|s      42562 CATCGAGAATGGTTCGGCGTCGTCGCTGAGGAGTTCGATGTCTTCGTTGA 42611
                           v     i   vvv   i                     v           
C rnd-1_family-        539 AATCGAAAATTTGTCGACGTCGTCGCTGAGGAGTTCGAGGTCTTCGTTGA 490

  scaffold536|s      42612 TCTGGAACAGGCGTTCCACGGTCTTCTCGTGGTC-CGTTCCTTCGTAGCG 42660
                            i v   ?  v      i  ii?           -i v  v  - i v  
C rnd-1_family-        489 TTTCGAANAGTCGTTCCGCGACNTTCTCGTGGTCTTGGTCGTT-GCATCG 441

  scaffold536|s      42661 CAATTGTCCATTTTCCATGGCGTCCTTTTGATTATCGATCGTAGCGCTTC 42710
                           v i  v    iv ?v   v   vi   i  i ii     ? iiv vi   
C rnd-1_family-        440 GAGTTCTCCACGTNGCATCGCGGTCTTCTGGTCGTCGATNGCGTCCTTTC 391

  scaffold536|s      42711 CGAGGTATTTCTTGTTGAATTTTTGAATTCCCTTCTTGAATT-----TGT 42755
                                      v?     vi  i  i  ivv   i  i    -----   
C rnd-1_family-        390 CGAGGTATTTCGNGTTGACCTTCTGGATCAGCTTTTTAAATTTCGCCTGT 341

  scaffold536|s      42756 CGCGCTGGGCCGCCGAGTTT-CCGGCATTGTGGTTTCGAAGT-CCTTCGA 42803
                           i   -   i----- i   i-     iii       - vv  -       
C rnd-1_family-        340 TGCG-TGGA-----GGGTTCGCCGGCGCCGTGGTTT-GTCGTGCCTTCGA 298

  scaffold536|s      42804 CTTGAT-TCTC-CCAGATTTCTTCGCA--GCGACCTTCGAGCGCGCGTCC 42849
                            --   -  v -    -- v?iv    --   i           v ?   
C rnd-1_family-        297 C--GATGTCGCTCCAG--TANCGCGCAATGCGGCCTTCGAGCGCTCNTCC 252

  scaffold536|s      42850 TCCAATCTGGCAGAGGACCTTCCATTTCCCTTCCGTGAAGAGATTGTAT- 42898
                              i  i    ?      i     ?ivi  ?i ivi        i   ?-
C rnd-1_family-        251 TCCGATTTGGCNGAGGACTTTCCANCGTCCNCCTTCGAAGAGATCGTANC 202

  scaffold536|s      42899 -CGATTCCCGAGCTTGATCAGTTGCTTTTCAAAATCGATCAGGAGTTCTT 42947
                           -    --          v            i i?    ??  i      ?
C rnd-1_family-        201 GCGAT--CCGAGCTTGAGCAGTTGCTTTTCGAGNTCGANNAGAAGTTCTN 154

  scaffold536|s      42948 TTCGATCACCGTCTGCGAATGTGTGGATGAGCTCCTTAATTTGATTTCCT 42997
                           ?iv    i      vv   ?        ?        i i      ?  i
C rnd-1_family-        153 NCGGATCGCCGTCTCGGAANGTGTGGATNAGCTCCTTGACTTGATTNCCC 104

  scaffold536|s      42998 TCGCTGTCTTCGAAGGTGGCCTTGATTTGGTGATCGTTTCGCTTGGCTCT 43047
                                   ? i   ?               i        ivv i   ? v
C rnd-1_family-        103 TCGCTGTCNTTGAANGTGGCCTTGATTTGGCGATCGTTTTCGTCGGCNCG 54

  scaffold536|s      43048 CTTGATGTTGAAGATGAATTTCGATTGGGAGTTTG 43082
                                 v    i   ?iv     ?   i v i i 
C rnd-1_family-         53 CTTGATCTTGAGGATNGCTTTCGNTTGAGCGCTCG 19

Matrix = 20p43g.matrix
Kimura (with divCpGMod) = 21.08
Transitions / transversions = 1.50 (81/54)
Gap_init rate = 0.04 (27 / 669), avg. gap size = 1.19 (32 / 27)


929 26.00 6.19 5.22 scaffold536|size55922 42577 43335 (12587) rnd-5_family-579#Unknown 1652 2417 (1439) m_b3108s001i58 154404

  scaffold536|s      42577 GGCGTCGTCGCTGAGGAGTTCGATGTCTTCGTTG--ATCTGGAACAGGCG 42624
                             i            ?     v?v   i     ?--    v   ?? v  
  rnd-5_family-       1652 GGTGTCGTCGCTGAGNAGTTCTNGGTCCTCGTTNTTATCTCGAANNGTCG 1701

  scaffold536|s      42625 TTCCACGGTCTTCTCGTGGTC-CGTTCCTTCGTAGCGCAATTGTCCATTT 42673
                           v ? i iiii     ? i   -i v  v  - i v  v i  v   ?iv 
  rnd-5_family-       1702 GTNCGCAACTTTCTCNTAGTCTTGGTCGTT-GCATCGGAGTTCTCCNCGT 1750

  scaffold536|s      42674 TCCAT-GGC-----------GTCCTTTTGATTATCGATCGTAGCG---CT 42708
                           vv   -   -----------  i   i  i ii  ---  ii   ---i 
  rnd-5_family-       1751 AGCATCGGCACACAGTATTGGTTCTTCTGGTCGTC---CGCGGCGTCCTT 1797

  scaffold536|s      42709 TCCGAGGTATTTCTTGTTGAATTTTTGAATTCCCTTCTTGAA-TTTGTCG 42757
                              i i      ?v?     vi  i vi   vvi  i  i  -    i v
  rnd-5_family-       1798 TCCAAAGTATTTNANGTTGACCTTCTTGATTAGTTTTTTAAATTTTGCCT 1847

  scaffold536|s      42758 CGCTGGGCCGCCGAGTTTCCGGCATTGTGGTTTCGAAGTCCTTCGACTTG 42807
                            -i  v iv ?v i? i   vvi?ii   ?   vvv?v?        -- 
  rnd-5_family-       1848 C-TTGCGTGGNGGGNTCTCCTCTNCCGTGNTTTGTCNTNCCTTCGAC--G 1894

  scaffold536|s      42808 AT-TCTC-CCAGATTTCTTCGCA--GCGACCTTCGAGCGCGCGTCCTCCA 42853
                             -  v -    -- vviv?   --   i    iv  ?  v     v  i
  rnd-5_family-       1895 ATGTCGCTCCAG--TAGCGNGCAATGCGGCCTTTCAGNGCTCGTCCGCCG 1942

  scaffold536|s      42854 ATCTGGCAGAGGACCTTCCATTTCCCTTCCGTGAAGAGATTGTA--TCGA 42901
                             i  ? v?  ? vi     vivi? v  ivv   ?    i   --??  
  rnd-5_family-       1943 ATTTGNCCNAGNAGTTTCCAACGTNCGTCTTGGAANAGATCGTAGCNNGA 1992

  scaffold536|s      42902 TTCCCGAGCTTGATCAGTTGCTTTTCAAAATCGATCAGGAGTTCTTTTCG 42951
                            --  i i    ?vi    vi     i iv ?  vv  i      ii?? 
  rnd-5_family-       1993 T--CCAAACTTGNGTAGTTCTTTTTCGAGCTNGAGAAGAAGTTCTCCNNG 2040

  scaffold536|s      42952 ATCACCGTCTGCGAATGTGTGGATGAGCTCCTTAATTTGATTTCCTTCGC 43001
                           i  i i    vv   v  vv    ?  i  ii i i    i ?       
  rnd-5_family-       2041 GTCGCTGTCTTGGAAAGTTGGGATNAGTTCTCTGACTTGACTNCCTTCGC 2090

  scaffold536|s      43002 TGTCTTCGAAGGTGGCCTTGATTTGGTGATCGTTTCGCTTGGCTCTCTTG 43051
                             i vv ? ?v              i?        ivv i    iv    
  rnd-5_family-       2091 TGCCGGCNANCGTGGCCTTGATTTGANGATCGTTTTCGTCGGCTTGCTTG 2140

  scaffold536|s      43052 ATGTTGAAGATGAATTTCGATTGGGAGTTTG-TCG---TCGA--CT---- 43091
                             v    v   viv    --   v   i   - ? ---    --  ----
  rnd-5_family-       2141 ATCTTGACGATCGCTTTC--TTGTGAGCTTGNTNGAGCTCGAGGCTCAGT 2188

  scaffold536|s      43092 --TGTTTGACGACTTTCCGCCGTTGCTT-TTCGGCTTCCCGTGCCCGCGT 43138
                           --  i i  --  vv i  vivi  v  -    iv   ---  - vi   
  rnd-5_family-       2189 CATGCTCGA--ACAGTTCGATCCTGGTTGTTCGAATTC---TG-CGACGT 2232

  scaffold536|s      43139 TGGCTTCGTTCGTTCGAGTTCTCGTT-TTTCGTCATTGGTGGCGTCCAAA 43187
                           ----     i -   --  iv i   -  i    ? ---  v   i v i
  rnd-5_family-       2233 ----TTCGTCC-TTC--GTCATTGTTGTTCCGTCNT---TGTCGTTCTAG 2272

  scaffold536|s      43188 TGAAGAGACCTTAGTTATTTTGATCAAAATGTCCTATTCTCTTTCTAGGA 43237
                            vivv   -   v                      iv vi v --   iv
  rnd-5_family-       2273 TCGCTAGA-CTTCGTTATTTTGATCAAAATGTCCTGATGCCAT--TAGAC 2319

  scaffold536|s      43238 ATTGGAC-TAGGATGTTGTCATTGGCGATAAGTTCGATTAAAATAGAAAT 43286
                             v i  -   v  vvv  -ii   i     v ----     ? --    
  rnd-5_family-       2320 ATAGAACATAGTATCGAGT-GCTGGTGATAACT----TTAAANT--AAAT 2362

  scaffold536|s      43287 TATGATTAC-TCTGTAG----TTCGAATG--ATTAGGTTTTGTAAATAGA 43329
                                  ??-    iv ----   ? v  --? ii ?v ?  -     v?
  rnd-5_family-       2363 TATGATTNNTTCTGCCGGCCATTCNATTGTCNTCGGNGTNTG-AAATATN 2411

  scaffold536|s      43330 AAACCG 43335
                               i 
  rnd-5_family-       2412 AAACTG 2417

Matrix = 20p43g.matrix
Kimura (with divCpGMod) = 31.41
Transitions / transversions = 1.05 (96/91)
Gap_init rate = 0.08 (61 / 758), avg. gap size = 1.43 (87 / 61)

1896 5.79 4.96 1.10 scaffold536|size55922 43085 43346 (12576) rnd-5_family-6041#Unknown 1 272 (232) m_b3108s001i59 154404

  scaffold536|s      43085 GTCGACTTGTTTGACGACTTTCCGCCGTTGCTTTTCGGCTTCCCGTGCCC 43134
                            i         i    i            ?                    
  rnd-5_family-          1 GCCGACTTGTTCGACGGCTTTCCGCCGTTNCTTTTCGGCTTCCCGTGCCC 50

  scaffold536|s      43135 GCGTTGGCTTCGTTCGTTCGAGTTCTCGTTTTTCGTCATTGGTGGCGTCC 43184
                                           i             i                   
  rnd-5_family-         51 GCGTTGGCTTCGTTCGCTCGAGTTCTCGTTCTTCGTCATTGGTGGCGTCC 100

  scaffold536|s      43185 AAATGAAGAGACCTTAGTTATTTTGATCAAAATGTCCTATTCTCTTTCTA 43234
                             i          i                                    
  rnd-5_family-        101 AAGTGAAGAGACCCTAGTTATTTTGATCAAAATGTCCTATTCTCTTTCTA 150

  scaffold536|s      43235 GGAATTGGACTAGGA----TGT--TGTCA-------TTGGCGATAAGTTC 43271
                                        v ----  v--     -------              
  rnd-5_family-        151 GGAATTGGACTAGTAGCATTGGAATGTCATTGGTACTTGGCGATAAGTTC 200

  scaffold536|s      43272 GATTAAAATAGAAATTATGATTACTCTGTAGTTCGAATGATTAGGTTTTG 43321
                           v      i                    --  v   v   i         
  rnd-5_family-        201 CATTAAAGTAGAAATTATGATTACTCTG--GTGCGATTGACTAGGTTTTG 248

  scaffold536|s      43322 TAAATAGAAAACCGTCGAAAAACAT 43346
                           ?  v            -        
  rnd-5_family-        249 NAATTAGAAAACCGTC-AAAAACAT 272

Matrix = 20p43g.matrix
Kimura (with divCpGMod) = 5.71
Transitions / transversions = 1.50 (9/6)
Gap_init rate = 0.02 (6 / 261), avg. gap size = 2.67 (16 / 6)


294 16.66 5.41 2.63 scaffold536|size55922 43323 43396 (12526) C rnd-1_family-976#Unknown (126) 362 287 m_b3108s001i60 154406

  scaffold536|s      43323 AAATAGA---AAACCGTCGAAAAACATGCATAGGATATTCT-CCCCATGA 43368
                                  ---   vv iv v   i -            i  -        
C rnd-1_family-        362 AAATAGAGAAAAAGGGCAGCAAAGC-TGCATAGGATATCCTCCCCCATGA 314

  scaffold536|s      43369 TACAATGAGCTTGCGATGGAGTATCATT 43396
                           v  v i          - v   i     
C rnd-1_family-        313 GACTACGAGCTTGCGA-GTAGTGTCATT 287

Matrix = 20p43g.matrix
Kimura (with divCpGMod) = 17.26
Transitions / transversions = 0.71 (5/7)
Gap_init rate = 0.05 (4 / 73), avg. gap size = 1.50 (6 / 4)


425 27.68 3.82 0.74 scaffold536|size55922 43346 43476 (12446) C genome_10_9079#DNA (368) 993 859 m_b3108s001i61 154407

  scaffold536|s      43346 TGCATAGGATATTCTCCCCATGATACAATGAGCTTGCGATGGAGTATCAT 43395
                                i v                    vviv iv      i     i  
C genome_10_907        993 TGCATGGTATATTCTCCCCATGATACAAATGTCCGGCGATGAAGTATTAT 944

  scaffold536|s      43396 T--TTTTGATACTATGCAG-GGAA--AATTAGTCATTCCTTGAATGATAA 43440
                            --ii i - i i      -  i -- i   i ii iv   vvi vii  
C genome_10_907        943 TAACCTCG-TGCCATGCAGTGGGATCAGTTAATTGTCGCTTTTGTTGCAA 895

  scaffold536|s      43441 GGGCGGAGGCGACGGATAGAAATGTCTTCGTCATAG 43476
                           v    i     i     v  i  i  v      v  
C genome_10_907        894 TGGCGAAGGCGGCGGATTGAGATATCGTCGTCAAAG 859

Matrix = 20p43g.matrix
Kimura (with divCpGMod) = 32.16
Transitions / transversions = 1.77 (23/13)
Gap_init rate = 0.03 (4 / 130), avg. gap size = 1.50 (6 / 4)


297 11.48 0.37 0.00 scaffold536|size55922 43438 43707 (12215) rnd-5_family-3227#Unknown 3 273 (0) m_b3108s001i62 154408

  scaffold536|s      43438 TAAGGGCGGAGGCGACGGATAGAAATGTCTTCGTCATAGTTGCCTCGCCT 43487
                             i     i  i  v v   i  i        v  iv    ?????????
  rnd-5_family-          3 TAGGGGCGAAGACGTCTGATGGAGATGTCTTCCTCGAAGTTNNNNNNNNN 52

  scaffold536|s      43488 GATGCGTACGCTTCCGTTGGTGTAGACATGAATAATTTCAAAGGGGCCGT 43537
                           ??????????????????????????????????????????????????
  rnd-5_family-         53 NNNNNNNNNNNNNNNNNNNNNNNNNNNNNNNNNNNNNNNNNNNNNNNNNN 102

  scaffold536|s      43538 CGGTAGGCGAAGAGAGTTTGGCCTTCCTAGTGCGTTCGTACTTGGGTTCG 43587
                           ??????????????????????????????????????????????????
  rnd-5_family-        103 NNNNNNNNNNNNNNNNNNNNNNNNNNNNNNNNNNNNNNNNNNNNNNNNNN 152

  scaffold536|s      43588 ACGATGAGGACCAGGTCGCCAATTTTGTACTCGTG-TTGTTTGCGGTTCC 43636
                           ???????????????????????????????????-  vi  v  i   i
  rnd-5_family-        153 NNNNNNNNNNNNNNNNNNNNNNNNNNNNNNNNNNNATTCCTTCCGATTCT 202

  scaffold536|s      43637 TATTTTCTTTGTTATTGTTTGCGATGGCTTGGAGTCGACGCTTTTCTTTT 43686
                            i     i  v  i     i     v     ?  v  ?    vvivi  v
  rnd-5_family-        203 TGTTTTCCTTCTTGTTGTTCGCGATTGCTTGNAGGCGNCGCTGGCGCTTG 252

  scaffold536|s      43687 AGGAGTTGCCAGTCGACTTTG 43707
                             v           i i    
  rnd-5_family-        253 AGTAGTTGCCAGTCAATTTTG 273

Matrix = 20p43g.matrix
Kimura (with divCpGMod) = 27.44
Transitions / transversions = 1.21 (17/14)
Gap_init rate = 0.00 (1 / 269), avg. gap size = 1.00 (1 / 1)

666 4.60 0.00 0.00 scaffold536|size55922 43623 43709 (12213) rnd-5_family-6041#Unknown 418 504 (0) m_b3108s001i64 154408

  scaffold536|s      43623 TTGTTTGCGGTTCCTATTTTCTTTGTTATTGTTTGCGATGGCTTGGAGTC 43672
                              i                 i    i                       
  rnd-5_family-        418 TTGCTTGCGGTTCCTATTTTCCTTGTCATTGTTTGCGATGGCTTGGAGTC 467

  scaffold536|s      43673 GACGCTTTTCTTTTAGGAGTTGCCAGTCGACTTTGAT 43709
                                        v                       
  rnd-5_family-        468 GACGCTTTTCTTTGAGGAGTTGCCAGTCGACTTTGAT 504

Matrix = 20p43g.matrix
Kimura (with divCpGMod) = 4.78
Transitions / transversions = 3.00 (3/1)
Gap_init rate = 0.00 (0 / 86), avg. gap size = 0.0 (0 / 0)


671 17.85 2.10 2.10 scaffold536|size55922 43480 43622 (12300) rnd-1_family-1272#LTR/Gypsy 7 149 (8) m_b3108s001i63 154409

  scaffold536|s      43480 CCTCGCCTGATGCGTACGCTTCCGTTGGTGTAGACATGAATAATTTCAAA 43529
                             ?   iv   ?      i         ?    ii?i i  i   v i  
  rnd-1_family-          7 CCNCGCTGGATNCGTACGTTTCCGTTGGNGTAGGTNCGGATGATTGCGAA 56

  scaffold536|s      43530 GGGGCCGTCGGTAGGCGAAGAGAGTTTGGCCTTCCTAGTGCGTTCGTA-- 43577
                           v  ?  v     ?     i     i     i     vv    i     --
  rnd-1_family-         57 TGGNCCTTCGGTNGGCGAGGAGAGCTTGGCTTTCCTTTTGCGCTCGTAAG 106

  scaffold536|s      43578 -CTTGGGTTCGACGATGAGGACCAGGTCGCCAATTTTGTACTCGTG 43622
                           -   vv  ---        ?  i i   v    i         i  
  rnd-1_family-        107 NCTTTTGT---ACGATGAGNACTAAGTCTCCAACTTTGTACTCATG 149

Matrix = 20p43g.matrix
Kimura (with divCpGMod) = 20.14
Transitions / transversions = 1.78 (16/9)
Gap_init rate = 0.04 (5 / 142), avg. gap size = 1.20 (6 / 5)


297 11.48 0.37 0.00 scaffold536|size55922 43438 43707 (12215) rnd-5_family-3227#Unknown 3 273 (0) m_b3108s001i62 154408

  scaffold536|s      43438 TAAGGGCGGAGGCGACGGATAGAAATGTCTTCGTCATAGTTGCCTCGCCT 43487
                             i     i  i  v v   i  i        v  iv    ?????????
  rnd-5_family-          3 TAGGGGCGAAGACGTCTGATGGAGATGTCTTCCTCGAAGTTNNNNNNNNN 52

  scaffold536|s      43488 GATGCGTACGCTTCCGTTGGTGTAGACATGAATAATTTCAAAGGGGCCGT 43537
                           ??????????????????????????????????????????????????
  rnd-5_family-         53 NNNNNNNNNNNNNNNNNNNNNNNNNNNNNNNNNNNNNNNNNNNNNNNNNN 102

  scaffold536|s      43538 CGGTAGGCGAAGAGAGTTTGGCCTTCCTAGTGCGTTCGTACTTGGGTTCG 43587
                           ??????????????????????????????????????????????????
  rnd-5_family-        103 NNNNNNNNNNNNNNNNNNNNNNNNNNNNNNNNNNNNNNNNNNNNNNNNNN 152

  scaffold536|s      43588 ACGATGAGGACCAGGTCGCCAATTTTGTACTCGTG-TTGTTTGCGGTTCC 43636
                           ???????????????????????????????????-  vi  v  i   i
  rnd-5_family-        153 NNNNNNNNNNNNNNNNNNNNNNNNNNNNNNNNNNNATTCCTTCCGATTCT 202

  scaffold536|s      43637 TATTTTCTTTGTTATTGTTTGCGATGGCTTGGAGTCGACGCTTTTCTTTT 43686
                            i     i  v  i     i     v     ?  v  ?    vvivi  v
  rnd-5_family-        203 TGTTTTCCTTCTTGTTGTTCGCGATTGCTTGNAGGCGNCGCTGGCGCTTG 252

  scaffold536|s      43687 AGGAGTTGCCAGTCGACTTTG 43707
                             v           i i    
  rnd-5_family-        253 AGTAGTTGCCAGTCAATTTTG 273

Matrix = 20p43g.matrix
Kimura (with divCpGMod) = 27.44
Transitions / transversions = 1.21 (17/14)
Gap_init rate = 0.00 (1 / 269), avg. gap size = 1.00 (1 / 1)

666 4.60 0.00 0.00 scaffold536|size55922 43623 43709 (12213) rnd-5_family-6041#Unknown 418 504 (0) m_b3108s001i64 154408

  scaffold536|s      43623 TTGTTTGCGGTTCCTATTTTCTTTGTTATTGTTTGCGATGGCTTGGAGTC 43672
                              i                 i    i                       
  rnd-5_family-        418 TTGCTTGCGGTTCCTATTTTCCTTGTCATTGTTTGCGATGGCTTGGAGTC 467

  scaffold536|s      43673 GACGCTTTTCTTTTAGGAGTTGCCAGTCGACTTTGAT 43709
                                        v                       
  rnd-5_family-        468 GACGCTTTTCTTTGAGGAGTTGCCAGTCGACTTTGAT 504

Matrix = 20p43g.matrix
Kimura (with divCpGMod) = 4.78
Transitions / transversions = 3.00 (3/1)
Gap_init rate = 0.00 (0 / 86), avg. gap size = 0.0 (0 / 0)


14 20.94 0.00 0.00 scaffold536|size55922 48902 48934 (6988) (AAC)n#Simple_repeat 1 33 (0) m_b3108s252i0 154410

  scaffold536|s      48902 AACAGCCACATGAACAGTAACAACAACAACAAC 48934
                               i v   vv    ii               
  (AAC)n#Simple          1 AACAACAACAACAACAACAACAACAACAACAAC 33

Matrix = Unknown
Transitions / transversions = 1.00 (3/3)
Gap_init rate = 0.00 (0 / 32), avg. gap size = 0.0 (0 / 0)


19 4.00 0.00 0.00 scaffold536|size55922 49036 49061 (6861) (ACA)n#Simple_repeat 1 26 (0) m_b3108s252i1 154411

  scaffold536|s      49036 ACAACAGCAACAACAACAACAACAAC 49061
                                 i                   
  (ACA)n#Simple          1 ACAACAACAACAACAACAACAACAAC 26

Matrix = Unknown
Transitions / transversions = 1.00 (1/0)
Gap_init rate = 0.00 (0 / 25), avg. gap size = 0.0 (0 / 0)


15 18.13 0.00 0.00 scaffold536|size55922 49533 49564 (6358) (GTG)n#Simple_repeat 1 32 (0) m_b3108s252i2 154412

  scaffold536|s      49533 GTGGTGGCGGTATTGGTGGCGGCGGTGGTGGT 49564
                                  i   iv      i  i         
  (GTG)n#Simple          1 GTGGTGGTGGTGGTGGTGGTGGTGGTGGTGGT 32

Matrix = Unknown
Transitions / transversions = 4.00 (4/1)
Gap_init rate = 0.00 (0 / 31), avg. gap size = 0.0 (0 / 0)


23 15.68 0.00 0.00 scaffold536|size55922 49849 49891 (6031) (ACA)n#Simple_repeat 1 43 (0) m_b3108s252i3 154413

  scaffold536|s      49849 ACAACAACAACAGCCACAACAACAATCACAGCAACAGCAACAA 49891
                                       i v          iv   i     i      
  (ACA)n#Simple          1 ACAACAACAACAACAACAACAACAACAACAACAACAACAACAA 43

Matrix = Unknown
Transitions / transversions = 2.00 (4/2)
Gap_init rate = 0.00 (0 / 42), avg. gap size = 0.0 (0 / 0)


19 7.42 0.00 0.00 scaffold536|size55922 49967 49995 (5927) (CAA)n#Simple_repeat 1 29 (0) m_b3108s252i4 154414

  scaffold536|s      49967 CAACAACAACAGCAACAACGACAACAACA 49995
                                      i       i         
  (CAA)n#Simple          1 CAACAACAACAACAACAACAACAACAACA 29

Matrix = Unknown
Transitions / transversions = 1.00 (2/0)
Gap_init rate = 0.00 (0 / 28), avg. gap size = 0.0 (0 / 0)


1214 15.87 3.12 8.68 scaffold536|size55922 54061 54412 (1510) rnd-4_family-169#RC/Helitron 33 366 (7887) m_b3108s001i65 154415

  scaffold536|s      54061 TATAATA-TCAAGATTTTTTTT--AAAAATCTTAGTTTGTCATTAACTGA 54107
                            ?i    -            i --              i   i i vi- 
  rnd-4_family-         33 TNCAATAATCAAGATTTTTTCTTGAAAAATCTTAGTTTATCACTGAGC-A 81

  scaffold536|s      54108 GAATTTTTTGTCAGGTTCTCCAT-AGTGAGACACTTTTTTCACTTTTCGC 54156
                                   i-i vvv    i v -        i      -       v  
  rnd-4_family-         82 GAATTTTTC-CCTTCTTCTTCTTCAGTGAGACGCTTTTT-CACTTTTGGC 129

  scaffold536|s      54157 AATTATTGGTAACATCTGTTTGTTTCCCTGTACCTTACCTGTAAATATGC 54206
                           v     ?        v  ? -i    i - i v? -           v i
  rnd-4_family-        130 TATTATNGGTAACATGTGNT-ATTTCTC-GCAANT-ACCTGTAAATAAGT 176

  scaffold536|s      54207 TGTTTTCGTGTTCGACAGG-ATGGGTAGTC-TTAGTCTTTTAGTCTGAGG 54254
                                 i     i    v -          -  ii      ii ?  v  
  rnd-4_family-        177 TGTTTTTGTGTTTGACATGCATGGGTAGTCATTGATCTTTTGATNTGTGG 226

  scaffold536|s      54255 TTACCTTTAAAAATATATCTAAACCCAACATAAAGCATAGCCAAAAATTC 54304
                                                  ?i   i?        i           
  rnd-4_family-        227 TTACCTTTAAAAATATATCTAAANTCAATNTAAAGCATGGCCAAAAATTC 276

  scaffold536|s      54305 TTGTGCACAACTTACAACATGTTACTCCTCACCAAAAAATTGTTTCAACG 54354
                               i   -----     --  vi   v       ---------   ?  
  rnd-4_family-        277 TTGTACAC-----ACAAC--GTAGCTCATCACCAA---------TCANCG 310

  scaffold536|s      54355 TAAACGCACCACTACAATGCATCGTCGAAAATATGTTTA---GCG--TTA 54399
                            -      iv  -----     v i i    -iv   i ---   -- ?v
  rnd-4_family-        311 T-AACGCATAAC-----TGCATGGCCAAAAA-GGGTTCAAACGCGGTTNC 353

  scaffold536|s      54400 AACATAAACGTAT 54412
                              i i    i  
  rnd-4_family-        354 AACGTGAACGCAT 366

Matrix = 20p43g.matrix
Kimura (with divCpGMod) = 17.83
Transitions / transversions = 1.83 (33/18)
Gap_init rate = 0.10 (36 / 351), avg. gap size = 1.11 (40 / 36)


1685 12.10 1.05 1.76 scaffold536|size55922 54075 54360 (1562) rnd-1_family-40#Unknown 1 284 (0) m_b3108s001i66 154416

  scaffold536|s      54075 TTTTTTT--AAAAATCTTAGTTTGTCATTAACTGAGAATTTTTTGTCAGG 54122
                               i  --              i   i i vi-         iv  ---
  rnd-1_family-          1 TTTTCTTGAAAAAATCTTAGTTTATCACTGAGC-AGAATTTTTCTTC--- 46

  scaffold536|s      54123 TTCTCCATAGTGAGACACTTTTTTCACTTTTCGCAATTATTGGTAACATC 54172
                               i i v                      v  v               
  rnd-1_family-         47 TTCTTCGTCGTGAGACACTTTTTTCACTTTTGGCCATTATTGGTAACATC 96

  scaffold536|s      54173 TGTTTGTTTCCCTGTACCTTACCTGTAAATATGCTGTTTTCGTGTTCGAC 54222
                             v  i     ?i-?  v                                
  rnd-1_family-         97 TGATTATTTCCNC-NACATTACCTGTAAATATGCTGTTTTCGTGTTCGAC 145

  scaffold536|s      54223 A-GGATGGGTAGTCTTAGTCTTTTAGTCTGAGGTTACCTTTAAAAATATA 54271
                            - v          vi i                                
  rnd-1_family-        146 ATGCATGGGTAGTCACAATCTTTTAGTCTGAGGTTACCTTTAAAAATATA 195

  scaffold536|s      54272 TCTAAACCCAACATAAAGCATAGCCAAAAATTCTTGTGCACAACTTACAA 54321
                                  ii            i            viii   v v      
  rnd-1_family-        196 TCTAAACTTAACATAAAGCATGGCCAAAAATTCTGACACACTAGTTACAA 245

  scaffold536|s      54322 CATGTTACTCCTCACCAAAAAATTGTTTCAACGTAAACG 54360
                            i   v    v            v               
  rnd-1_family-        246 CGTGTAACTCATCACCAAAAAATGGTTTCAACGTAAACG 284

Matrix = 20p43g.matrix
Kimura (with divCpGMod) = 12.59
Transitions / transversions = 1.27 (19/15)
Gap_init rate = 0.02 (7 / 285), avg. gap size = 1.14 (8 / 7)


1214 15.87 3.12 8.68 scaffold536|size55922 54061 54412 (1510) rnd-4_family-169#RC/Helitron 33 366 (7887) m_b3108s001i65 154415

  scaffold536|s      54061 TATAATA-TCAAGATTTTTTTT--AAAAATCTTAGTTTGTCATTAACTGA 54107
                            ?i    -            i --              i   i i vi- 
  rnd-4_family-         33 TNCAATAATCAAGATTTTTTCTTGAAAAATCTTAGTTTATCACTGAGC-A 81

  scaffold536|s      54108 GAATTTTTTGTCAGGTTCTCCAT-AGTGAGACACTTTTTTCACTTTTCGC 54156
                                   i-i vvv    i v -        i      -       v  
  rnd-4_family-         82 GAATTTTTC-CCTTCTTCTTCTTCAGTGAGACGCTTTTT-CACTTTTGGC 129

  scaffold536|s      54157 AATTATTGGTAACATCTGTTTGTTTCCCTGTACCTTACCTGTAAATATGC 54206
                           v     ?        v  ? -i    i - i v? -           v i
  rnd-4_family-        130 TATTATNGGTAACATGTGNT-ATTTCTC-GCAANT-ACCTGTAAATAAGT 176

  scaffold536|s      54207 TGTTTTCGTGTTCGACAGG-ATGGGTAGTC-TTAGTCTTTTAGTCTGAGG 54254
                                 i     i    v -          -  ii      ii ?  v  
  rnd-4_family-        177 TGTTTTTGTGTTTGACATGCATGGGTAGTCATTGATCTTTTGATNTGTGG 226

  scaffold536|s      54255 TTACCTTTAAAAATATATCTAAACCCAACATAAAGCATAGCCAAAAATTC 54304
                                                  ?i   i?        i           
  rnd-4_family-        227 TTACCTTTAAAAATATATCTAAANTCAATNTAAAGCATGGCCAAAAATTC 276

  scaffold536|s      54305 TTGTGCACAACTTACAACATGTTACTCCTCACCAAAAAATTGTTTCAACG 54354
                               i   -----     --  vi   v       ---------   ?  
  rnd-4_family-        277 TTGTACAC-----ACAAC--GTAGCTCATCACCAA---------TCANCG 310

  scaffold536|s      54355 TAAACGCACCACTACAATGCATCGTCGAAAATATGTTTA---GCG--TTA 54399
                            -      iv  -----     v i i    -iv   i ---   -- ?v
  rnd-4_family-        311 T-AACGCATAAC-----TGCATGGCCAAAAA-GGGTTCAAACGCGGTTNC 353

  scaffold536|s      54400 AACATAAACGTAT 54412
                              i i    i  
  rnd-4_family-        354 AACGTGAACGCAT 366

Matrix = 20p43g.matrix
Kimura (with divCpGMod) = 17.83
Transitions / transversions = 1.83 (33/18)
Gap_init rate = 0.10 (36 / 351), avg. gap size = 1.11 (40 / 36)


4434 0.63 0.00 0.00 scaffold536|size55922 54420 54898 (1024) genome_11_18930#DNA 1 479 (0) m_b3108s001i67 154417

  scaffold536|s      54420 TCCCCACCCCCAGTTGCGGTGCACTAGATGCACCGCACACTTTGACCAAA 54469
                                                                             
  genome_11_189          1 TCCCCACCCCCAGTTGCGGTGCACTAGATGCACCGCACACTTTGACCAAA 50

  scaffold536|s      54470 TCCTTGAAATCTCTTATGGTGCATCTAGTGCACCATAACTTTTGTACTAT 54519
                                                                             
  genome_11_189         51 TCCTTGAAATCTCTTATGGTGCATCTAGTGCACCATAACTTTTGTACTAT 100

  scaffold536|s      54520 TCCTGCCTATGTACAGAGGAAACCAACAACCATTTTTGAGAAAGAGATCA 54569
                                 v                                           
  genome_11_189        101 TCCTGCATATGTACAGAGGAAACCAACAACCATTTTTGAGAAAGAGATCA 150

  scaffold536|s      54570 TTTCAAATATTAGTTTTAGAACGAAAAATCCCAGTAAGTACACCACACTG 54619
                                                                             
  genome_11_189        151 TTTCAAATATTAGTTTTAGAACGAAAAATCCCAGTAAGTACACCACACTG 200

  scaffold536|s      54620 AGGGAGTTTTTAGGAGTCCCAGCTGTCTGGTACAACTTTCGAAAATATTA 54669
                                                                             
  genome_11_189        201 AGGGAGTTTTTAGGAGTCCCAGCTGTCTGGTACAACTTTCGAAAATATTA 250

  scaffold536|s      54670 TATGTGCCTAACTTTTCCATGTTAATTGGCCAAAAATTAGGCTTATGTAT 54719
                              i                v                             
  genome_11_189        251 TATATGCCTAACTTTTCCATCTTAATTGGCCAAAAATTAGGCTTATGTAT 300

  scaffold536|s      54720 TTCTAGCAAAATAATGATGCCGAGCCCGGATTACCTCTGATTGGCAAATG 54769
                                                                             
  genome_11_189        301 TTCTAGCAAAATAATGATGCCGAGCCCGGATTACCTCTGATTGGCAAATG 350

  scaffold536|s      54770 TGTCTTTTTGAATTTCTACTGAGGCTATGTAGGAATCGTCCTGTTATGGT 54819
                                                                             
  genome_11_189        351 TGTCTTTTTGAATTTCTACTGAGGCTATGTAGGAATCGTCCTGTTATGGT 400

  scaffold536|s      54820 GCACTAGATGCACCATAAGGATTATGATGGGGAAAGCTAGTTATGGTGCA 54869
                                                                             
  genome_11_189        401 GCACTAGATGCACCATAAGGATTATGATGGGGAAAGCTAGTTATGGTGCA 450

  scaffold536|s      54870 CTAGATGCACCATAAGAAAAGGATGGGGA 54898
                                                        
  genome_11_189        451 CTAGATGCACCATAAGAAAAGGATGGGGA 479

Matrix = 20p43g.matrix
Kimura (with divCpGMod) = 0.63
Transitions / transversions = 0.50 (1/2)
Gap_init rate = 0.00 (0 / 478), avg. gap size = 0.0 (0 / 0)


237 20.40 0.00 7.25 scaffold536|size55922 54876 54949 (973) C rnd-1_family-63#Unknown (467) 202 134 m_b3108s001i68 154418

  scaffold536|s      54876 GCACCATAAGAAAAGGATGGGGATATGAACGCATCACCAAGGATCACAAC 54925
                              i  iv i      - vvv? ii ?              i        
C rnd-1_family-        202 GCATCACCAAAAAAGG-TTTCNACGTNAACGCATCACCAAGAATCACAAC 154

  scaffold536|s      54926 GTGTAAATAACGCATGGCCAAAAA 54949
                              ----    v i vi       
C rnd-1_family-        153 GTG----TAACTCGTCACCAAAAA 134

Matrix = 20p43g.matrix
Kimura (with divCpGMod) = 20.78
Transitions / transversions = 1.33 (8/6)
Gap_init rate = 0.07 (5 / 73), avg. gap size = 1.00 (5 / 5)


425 24.91 12.20 6.74 scaffold536|size55922 54898 55151 (771) rnd-1_family-71#Simple_repeat 14 280 (7) m_b3108s001i69 154419

  scaffold536|s      54898 ATATGAACGCATCACCAAGGATCACAACGTGTAAATAACGCATGGCCAAA 54947
                            ii i      i       i           ----    v i vi     
  rnd-1_family-         14 ACGTAAACGCACCACCAAGAATCACAACGTG----TAACTCGTCACCAAA 59

  scaffold536|s      54948 AA-----TTC-TTGT----GCACAACTTATGAAGTGTTACTACTCATCAC 54987
                             -----   -vi  ----    v     ii v   -  --         
  rnd-1_family-         60 AAATGGTTTCAACGTAAACGCACCACTTACAACGTG-TA--ACTCATCAC 106

  scaffold536|s      54988 CAAA---------AACATCAATGCATCGTCCAAAATATGTTTAGCCATAA 55028
                               ---------   i v  i   i iiii v  i i iv vi   v  
  rnd-1_family-        107 CAAAAATGGTTTCAACGTAAACGCACCACTTACAACACGCATCACCAAAA 156

  scaffold536|s      55029 ACGTATTTCTATATGAATGCATCACCAAGAATCACAACGTGTAAATAACG 55078
                            vvvi    v ii -  i   i   ------ i        ----    v
  rnd-1_family-        157 AATGGTTTCAACGT-AACGCACCAC------TTACAACGTG----TAACT 195

  scaffold536|s      55079 CATGGCCAAAAA-----TTC-TTGT----GCACAACTTATGAAGTGTTAC 55118
                            i vi       -----   -vi  ----    v     ii v    v  
  rnd-1_family-        196 CGTCACCAAAAAATGGTTTCAACGTAAACGCACCACTTACAACGTGTAAC 245

  scaffold536|s      55119 TCATCACCAAAAAA--AATTCAACATCAATGCATC 55151
                             i           --iv      i v  i   i 
  rnd-1_family-        246 TCGTCACCAAAAAATGGTTTCAACGTAAACGCACC 280

Matrix = 20p43g.matrix
Kimura (with divCpGMod) = 23.42
Transitions / transversions = 1.68 (37/22)
Gap_init rate = 0.10 (26 / 253), avg. gap size = 1.88 (49 / 26)

739 23.73 5.29 3.46 scaffold536|size55922 55034 55260 (662) rnd-1_family-71#Simple_repeat 9 239 (48) m_b3108s001i72 154419

  scaffold536|s      55034 TTTCTATATGAATGCATCACCAAGAATCACAACGTGTAAATAACGCATGG 55083
                               v ii i  i   i                      ---- v i vi
  rnd-1_family-          9 TTTCAACGTAAACGCACCACCAAGAATCACAACGTGTAA----CTCGTCA 54

  scaffold536|s      55084 CCAAAAA-----TTCT-TGT----GCACAACTTATGAAGTGTTACTCATC 55123
                                  -----   v-i  ----    v     ii v    v       
  rnd-1_family-         55 CCAAAAAATGGTTTCAACGTAAACGCACCACTTACAACGTGTAACTCATC 104

  scaffold536|s      55124 ACCAAAAAAAATT-CAACATCAATGCATCGTCAAAAATATGTTTAGCGTT 55172
                                   vii  -    i v  i   i iiiv v  i i i-- v iii
  rnd-1_family-        105 ACCAAAAATGGTTTCAACGTAAACGCACCACTTACAACACGC--ATCACC 152

  scaffold536|s      55173 AAACGTTGACGCATTATTG-AATGCACCACTTACAACGTGTAACTTGTAA 55221
                              viv  -- iv i vi -  i                      i  v 
  rnd-1_family-        153 AAAAAATG--GTTTCAACGTAACGCACCACTTACAACGTGTAACTCGTCA 200

  scaffold536|s      55222 CCAAAAAATGGTTTCAACGTAAATGCAGCACGCATAACG 55260
                                                  i   v   vi i    
  rnd-1_family-        201 CCAAAAAATGGTTTCAACGTAAACGCACCACTTACAACG 239

Matrix = 20p43g.matrix
Kimura (with divCpGMod) = 22.37
Transitions / transversions = 1.74 (33/19)
Gap_init rate = 0.06 (13 / 226), avg. gap size = 1.54 (20 / 13)


520 27.11 13.51 9.45 scaffold536|size55922 54933 55820 (102) rnd-4_family-169#RC/Helitron 257 1177 (7076) m_b3108s001i70 154420

  scaffold536|s      54933 TAACGCATGGCCAAAAATTCTTGTGCACAACTTATGAAGTGTTACTACTC 54982
                              v                    i    --iv i v  i- i ii  iv
  rnd-4_family-        257 TAAAGCATGGCCAAAAATTCTTGTACACA--CAACGTAGC-TCATCACCA 303

  scaffold536|s      54983 ATCACCA-AAAACATCAATGCATCGTCCAAAATATGTTTAGCCATAAACG 55031
                               ? i-  vi   v v     v -      viv   i ------    
  rnd-4_family-        304 ATCANCGTAACGCATAACTGCATGG-CCAAAAAGGGTTCA------AACG 346

  scaffold536|s      55032 TA-TTTCTATATGAATGCATCACCAAGAA----TCACAACGTG------- 55069
                           ii-  ? v ii    i          i  ---- iv      i-------
  rnd-4_family-        347 CGGTTNCAACGTGAACGCATCACCAAAAAATGNTTTCAACGTAAGCCGCA 396

  scaffold536|s      55070 ----TAAA---------TAACGCA-----TGGCCAAA-----AATTCTTG 55096
                           ----i   ---------       -----   i    -----  iv  vi
  rnd-4_family-        397 GCACCAAAAATCCAATGTAACGCAAAAAATGGTCAAATTTTCAACGCTAA 446

  scaffold536|s      55097 TGCACAACTTATGAAGTGTTACTCATCACCAAAAAAAA--TTCAACATCA 55144
                           i    v v   ii v    v       i        vi--      i v 
  rnd-4_family-        447 CGCACTAGTTACAACGTGTAACTCATCGCCAAAAAATGGTTTCAACGTAA 496

  scaffold536|s      55145 ATGCATCGTCAAAAATATGTTTAGCGTTAAACGTTGACGCATTATTGAAT 55194
                               i  -----------------------  i  i      iiiii  -
  rnd-4_family-        497 ATGCGTC-----------------------ACATTAACGCATCGCCAAA- 522

  scaffold536|s      55195 GCACCACTTACAACGTGTAACTTGTAACCAAAAAATGGTTTCAACGTAAA 55244
                           -v vii?  v      i    viiiv           v            
  rnd-4_family-        523 -AAATGNTTTCAACGTATAACGCACCACCAAAAAATGTTTTCAACGTAAA 571

  scaffold536|s      55245 TGCAGCACGCATAACGCTCGTTATTTGAGCATTCATAAAAATATTTCTAG 55294
                           i   v   vi i    ---------   i   ivvi      vi  iv v
  rnd-4_family-        572 CGCACCACTTACAACG---------TGAACATCGCCAAAAATTCTTTAAC 612

  scaffold536|s      55295 GT--TCCAAAAATTCAACATCAATGCA----TCGTCA--AAAATATG--T 55334
                             --iv  vv ?  v   i-   i  i---- i    --    v ? -- 
  rnd-4_family-        613 GTAACGCACCANTTAAACG-CAACGCGTAACTTGTCACCAAAAAANGGTT 661

  scaffold536|s      55335 TTAGCGTTAA---ATGTTGACACATTAT------TGAACGCACCACTTAC 55375
                            i i  i   --- iiiiv v v   v ------ i          v   
  rnd-4_family-        662 TCAACGCTAACGCACACCCAAAAATTTTTCAACGTAAACGCACCACGTAC 711

  scaffold536|s      55376 AATGTGTAA----CTTTA----AACGTATTTCTATATGAAGGCATCACCA 55417
                           - i vvi  ----     ----    i i --v v  v  v   i     
  rnd-4_family-        712 -ACGACCAAAAAGCTTTACGTCAACGCACT--GAAATTAACGCACCACCA 758

  scaffold536|s      55418 AGAA---TCACAACGTG------TAAATAA-CGCATGGCCAAAAA----- 55452
                            i  --- iv      i------i vi   -     vi       -----
  rnd-4_family-        759 AAAACGTTTTCAACGTAACGCACCACGTAACCGCATCACCAAAAAATGNT 808

  scaffold536|s      55453 TTC----TT-GTGCACAACTTTTGAAGTGTTACTCATCACCAAAAAATTC 55497
                              ----  -ii    v    vii v   vv  v i        i v   
  rnd-4_family-        809 TTCAACGTTAACGCACTACTTACAACGTGAAACACGTCACCAAAGATTTC 858

  scaffold536|s      55498 AAC-ATCA-ATGCAT---CGTCA-GAAATATGTTTAGTAACTTGTAACCA 55541
                              -  v - i   i---i    - v  ------i i i  vii v    
  rnd-4_family-        859 AACGATAAGACGCACTNATGTCACGTAA------CAATGACGCATCACCA 902

  scaffold536|s      55542 AAAAATGG-----TTTCAACGTAAATGCAGCACGTACAACGCTCGTTATT 55586
                               i   -----         ?  i   vi  vi      ---------
  rnd-4_family-        903 AAAAGTGGCAGTTTTTCAACGTNAACGCACTACTCACAACG--------- 943

  scaffold536|s      55587 TGAGCATTCAT---AAAAAATATTT----CTACGTTCCAAAAAAATTCAA 55629
                              i iiv   ---       i   ---- v   iv   vvv  ---   
  rnd-4_family-        944 TGAACGCACATACCAAAAAATGTTTTCAACAACGCACCACTTAA---CAA 990

  scaffold536|s      55630 CATCAATGCATCGTCCAAAATATGTTAAACGTTAAACGTTGACACATTAT 55679
                            i i  iv    i-      ------  i?v  v      i  i  ii i
  rnd-4_family-        991 CGTTAACTCATCA-CCAAAA------AAGNTTTCAACGTTAACGCACCAC 1033

  scaffold536|s      55680 T----------GAACGCACCACTTACAATGTGTAACTTTAAACGTATT-T 55718
                            ----------i     ii?    i-  i i  vi ivv   i  i  - 
  rnd-4_family-       1034 TTTCTAAACGCAAACGCGTNACTTG-AACGCGTCGCCAAAAATGTGTTAT 1082

  scaffold536|s      55719 CTATATGAAGGCATCACCAAGAATCACAACGTGTAAATAACGCATGGCCA 55768
                            v ii v  i     -----v v i        ----        vii  
  rnd-4_family-       1083 CAACGTCAAAGCATC-----TATTTACAACGTG----TAACGCATCATCA 1123

  scaffold536|s      55769 AAAATTCTTGTGCACAACTTATGAAGTGTTACT------CATCACCAAAA 55812
                                v v v ---    v  -i v i i   ?------     ? i   
  rnd-4_family-       1124 AAAATGCGTTT---CAACGTA-AACGCGCTACNTNAACGCATCANCGAAA 1169

  scaffold536|s      55813 AAAATTCA 55820
                             vv    
  rnd-4_family-       1170 AATTTTCA 1177

Matrix = 20p43g.matrix
Kimura (with divCpGMod) = 28.71
Transitions / transversions = 1.45 (129/89)
Gap_init rate = 0.14 (120 / 887), avg. gap size = 1.73 (207 / 120)

547 25.62 12.28 10.69 scaffold536|size55922 55048 55886 (36) rnd-4_family-169#RC/Helitron 296 1146 (7107) m_b3108s001i73 154420

  scaffold536|s      55048 CATCACCAAGAATCACAACGTGTAAATAACGCATGGCCAAAAATTCTTGT 55097
                                    vv ? ii    ii   v ---             vv---  
  rnd-4_family-        296 CATCACCAATCANCGTAACGCATAACT---GCATGGCCAAAAAGG---GT 339

  scaffold536|s      55098 GCACAAC----TTATGAAGTGTTACTCATCACCAAAAAA--AATTCAACA 55141
                           v  -   ----  ?ii v   v-  v             --?v      i
  rnd-4_family-        340 TCA-AACGCGGTTNCAACGTGA-ACGCATCACCAAAAAATGNTTTCAACG 387

  scaffold536|s      55142 TCAAT-GCATCGTCAAAAAT---ATGTTTAGCGTTAAACGTTGACGCATT 55187
                            v ii-   v ii       ---    -- i  iv   vi v v iv   
  rnd-4_family-        388 TAAGCCGCAGCACCAAAAATCCAATGT--AACGCAAAAAATGGTCAAATT 435

  scaffold536|s      55188 ATTGA-----ATGCACCACTTACAACGTGTAACTTGTAACCAAAAAATGG 55232
                           v ii ----- i    i v               ii vi           
  rnd-4_family-        436 TTCAACGCTAACGCACTAGTTACAACGTGTAACTCATCGCCAAAAAATGG 485

  scaffold536|s      55233 TTTCAACGTAAATGCAGCACGCATAACGC-TCGTTATTTGAGCATTCATA 55281
                                          iv   ii-      -   ii ------------- 
  rnd-4_family-        486 TTTCAACGTAAATGCGTCACAT-TAACGCATCGCCA-------------A 521

  scaffold536|s      55282 AAAAT-ATTTCTAGGT-T---------CCAAAAA-----TTCAACATCAA 55315
                                -?    v v  - ---------       -----      i v  
  rnd-4_family-        522 AAAATGNTTTCAACGTATAACGCACCACCAAAAAATGTTTTCAACGTAAA 571

  scaffold536|s      55316 TGCATCGTCAAAAATATGTTTAGCGTTAAATGTTGACACATTATTG-AAC 55364
                           i   i iiiv v  ii  vvi v  ii   vi  ---- v   vi -   
  rnd-4_family-        572 CGCACCACTTACAACGTGAACATCGCCAAAAATT----CTTTAACGTAAC 617

  scaffold536|s      55365 GCACCACTTA----CAATGTGTAACTTT--------AAACGTATTTCTAT 55402
                                 ?   ----   i i       v--------   ? -i    v i
  rnd-4_family-        618 GCACCANTTAAACGCAACGCGTAACTTGTCACCAAAAAANG-GTTTCAAC 666

  scaffold536|s      55403 ATGAAGGCATCACCAAGAA--TCACAACGTGTAAATA----ACG--CATG 55444
                           iiv  v   ivv    i  -- iv    --     ii----   --  i 
  rnd-4_family-        667 GCTAACGCACACCCAAAAATTTTTCAAC--GTAAACGCACCACGTACACG 714

  scaffold536|s      55445 GCCAAAAATTCTTGTGCACAACTT-TTGAAGTGTTACTCATCACCAAAAA 55493
                           i       vii  ii i-    vi-i    i - v  v  i         
  rnd-4_family-        715 ACCAAAAAGCTTTACGT-CAACGCACTGAAAT-TAACGCACCACCAAAAA 762

  scaffold536|s      55494 A---TTCAACATCAATGCATCGTCAGAAATATGTTTAGTAACT-TGTAAC 55539
                           v---      i -  i   i ii--------------     i-ii v  
  rnd-4_family-        763 CGTTTTCAACGT-AACGCACCAC--------------GTAACCGCATCAC 797

  scaffold536|s      55540 CAAAAAATGGTTTCAACGTAAATGCAGCACGTACAACG-----CTCGTTA 55584
                                    ?         v  i   vi  v       ----- v   i 
  rnd-4_family-        798 CAAAAAATGNTTTCAACGTTAACGCACTACTTACAACGTGAAACACGTCA 847

  scaffold536|s      55585 TTTGAGCATTC----ATAAAAAATATTTCTACGTTCCAAAAAAATTCAAC 55630
                           iivi  vv   ----    i vii i --? i  iv iv  v   -----
  rnd-4_family-        848 CCAAAGATTTCAACGATAAGACGCACT--NATGTCACGTAACAAT----- 890

  scaffold536|s      55631 ATCAATGCATCGTCCAAAATATGTTAAACGTTAAACGTTGACACATTAT- 55679
                           ---i i     i-      vi  vi iviv  v     ?i  i  i  i-
  rnd-4_family-        891 ---GACGCATCA-CCAAAAAGTGGCAGTTTTTCAACGTNAACGCACTACT 936

  scaffold536|s      55680 -------TGAACGCAC-CACT-TACAATGTGT--AACTTTAAACGTATTT 55718
                           -------         -i  i-v v     v --   ----    i iiv
  rnd-4_family-        937 CACAACGTGAACGCACATACCAAAAAATGTTTTCAAC----AACGCACCA 982

  scaffold536|s      55719 CT-----ATATGAAGGCATCACCAAGAA---TCACAACGTGTAAATAACG 55760
                             ----- ii v  vv         i  --- iv      -----     
  rnd-4_family-        983 CTTAACAACGTTAACTCATCACCAAAAAAGNTTTCAACGT-----TAACG 1027

  scaffold536|s      55761 CATGGCCAAAAATTCTTGTGCACAACTTATGAAGTGTTACT------CAT 55804
                             ---  --- v  ii ivi i   ------ v i  ?   ------ i 
  rnd-4_family-       1028 CA---CC---ACTTTCTAAACGCAA------ACGCGTNACTTGAACGCGT 1065

  scaffold536|s      55805 CACCAAAAA-AAAT--TCAACATCAATGCATCGTCAGAAATATGTTTAGT 55851
                            i       -ivi --     i    v     ---------- i    -i
  rnd-4_family-       1066 CGCCAAAAATGTGTTATCAACGTCAAAGCATC----------TATTTA-C 1104

  scaffold536|s      55852 AACTTGTAAC-CA-----AAAAATG-GTTTCAACGTAAATGC 55886
                              v      -  -----       -             i  
  rnd-4_family-       1105 AACGTGTAACGCATCATCAAAAATGCGTTTCAACGTAAACGC 1146

Matrix = 20p43g.matrix
Kimura (with divCpGMod) = 26.61
Transitions / transversions = 1.56 (117/75)
Gap_init rate = 0.15 (124 / 838), avg. gap size = 1.56 (194 / 124)


667 16.71 28.98 2.27 scaffold536|size55922 55004 55248 (674) C rnd-1_family-63#Unknown (247) 422 114 m_b3108s001i71 154421

  scaffold536|s      55004 TCGTC--CAAAATATG-TTTAGCCATAAACGTATTTCTATATGAATGCAT 55050
                                --     v   -   viv i      i iiv  --- v       
C rnd-1_family-        422 TCGTCACCAAAAAATGGTTTCAACGTAAACGCACCACT---TCAATGCAT 376

  scaffold536|s      55051 CACCAAGA---------ATCACAACGTGTAAATAACGCATGGCCAAAAA- 55090
                            ii   i ---------i i           ---- v i vi       -
C rnd-1_family-        375 CGTCAAAACGCACGCTAGTTACAACGTGTAA----CTCGTCACCAAAAAA 330

  scaffold536|s      55091 ----TTCT-TGT----GCACAACTTATGAAGTGTTACTCATCACCAAAAA 55131
                           ----   v-i  ----    v     ii v    v    i          
C rnd-1_family-        329 TGGTTTCAACGTAAACGCACCACTTACAACGTGTAACTCGTCACCAAAAA 280

  scaffold536|s      55132 AAA--TTCAACAT-------------CAATGCATCGTCAAAAATATGTTT 55166
                            vi--      i -------------   i              i    v
C rnd-1_family-        279 ATGGTTTCAACGTAAACGCGCCACTTCAACGCATCGTCAAAAATGTGTTA 230

  scaffold536|s      55167 AGCGTTAAACGTTGACGCATTAT--------------------------- 55189
                                       ?i         ---------------------------
C rnd-1_family-        229 AGCGTTAAACGTNAACGCATTATTTAAGCATCACCAAAAAAGGTTTCNAC 180

  scaffold536|s      55190 -TGAATGCACCAC------TTACAACGTGTAACTTGTAACCAAAAAATGG 55232
                           - ?  i   i   ------ i             i  v            
C rnd-1_family-        179 GTNAACGCATCACCAAGAATCACAACGTGTAACTCGTCACCAAAAAATGG 130

  scaffold536|s      55233 TTTCAACGTAAATGCA 55248
                                       i   
C rnd-1_family-        129 TTTCAACGTAAACGCA 114

Matrix = 20p43g.matrix
Kimura (with divCpGMod) = 14.53
Transitions / transversions = 1.86 (26/14)
Gap_init rate = 0.08 (19 / 244), avg. gap size = 4.11 (78 / 19)

734 19.36 12.87 16.15 scaffold536|size55922 55075 55641 (281) C rnd-1_family-63#Unknown (115) 554 4 m_b3108s001i74 154421

  scaffold536|s      55075 AACGCATGGCCAAAAATTCTTGTGCACAACTTAT---GAAGTGTTACTCA 55121
                                  v i     -----  i i -i    i ---i v    v    i
C rnd-1_family-        554 AACGCATCGTCAAAA-----TGCGTA-GACTTGTTACAACGTGTAACTCG 511

  scaffold536|s      55122 TCACCAAAAAA--AATTCAACATCAATGCATC----------GTCAAAAA 55159
                                      --iv      i v  i   i ---------- i      
C rnd-1_family-        510 TCACCAAAAAATGGTTTCAACGTAAACGCACCACTTACAAGTGCCAAAAA 461

  scaffold536|s      55160 TATGTTTAGCGTTAAACGTTGACGCATTATTGAATGCACCACTTACAACG 55209
                           -   v -----  v    ------------ i  i      ?        
C rnd-1_family-        460 -ATGGT-----TTCAACG------------TAAACGCACCANTTACAACG 429

  scaffold536|s      55210 TGTAACTTGTAACCAAAAAATGGTTTCAACGTAAATGCAGCAC------G 55253
                                  i  v                        i   v   ------ 
C rnd-1_family-        428 TGTAACTCGTCACCAAAAAATGGTTTCAACGTAAACGCACCACTTCAATG 379

  scaffold536|s      55254 CAT------AACGCTCGTTATTTG-AGCAT--------TCATAAAAATAT 55288
                              ------     v  i  v  i- i i --------   iv    v  
C rnd-1_family-        378 CATCGTCAAAACGCACGCTAGTTACAACGTGTAACTCGTCACCAAAAAAT 329

  scaffold536|s      55289 TTCTAGGTTCCAA---AAATTCAACAT---CAA--TGCA--TCGTCA--A 55326
                           -----    i   ---   iv  v  i---   --  i --      -- 
C rnd-1_family-        328 -----GGTTTCAACGTAAACGCACCACTTACAACGTGTAACTCGTCACCA 284

  scaffold536|s      55327 AAATATG--TTTAGCGTTAAATGTTGACACATTATTGAACGCACCACTTA 55374
                              v   --  i i  -    i -i v   ----  v      i iiiv 
C rnd-1_family-        283 AAAAATGGTTTCAACG-TAAACG-CGCCAC----TTCAACGCATCGTCAA 240

  scaffold536|s      55375 CAATGTGT--AACTTTAAACGTATTTCTA-TATGAAGGCATCACCAAGAA 55421
                           v       -- i v        ?vvivi -   vv i          i  
C rnd-1_family-        239 AAATGTGTTAAGCGTTAAACGTNAACGCATTATTTAAGCATCACCAAAAA 190

  scaffold536|s      55422 ---TCACAACGTGTAAATAACGCATGGCCAAAAATTCTTGTGCACAACTT 55468
                           --- iv ?    -----?       vi    i   -------      --
C rnd-1_family-        189 AGGTTTCNACGT-----NAACGCATCACCAAGAAT-------CACAAC-- 154

  scaffold536|s      55469 TTGAAGTGTTACTCATCACCAAAAAA----TTCAACATCAATGCATCGTC 55514
                           -----    v    i           ----      i v  i   i    
C rnd-1_family-        153 -----GTGTAACTCGTCACCAAAAAATGGTTTCAACGTAAACGCACCGTC 109

  scaffold536|s      55515 AGAAATATGTTTAGTAACTTGTAACCAAAAAATGGTTTCAACGTAAATGC 55564
                           --   i   ----------------------  -            ----
C rnd-1_family-        108 --AAACATG----------------------AT-GTTTCAACGTAA---- 88

  scaffold536|s      55565 AGCACGTACAACGCTCGTTATTTGAGCATTCATAAAAAATATTTCTACGT 55614
                           ---    - i   --   i    iv    ivvi      iii        
C rnd-1_family-         87 ---ACGT-CGACG--CGTCATTTACGCATCACCAAAAAACGCTTCTACGT 44

  scaffold536|s      55615 T---------CCAAAAAAA----TTCAACATCAATGCATC 55641
                           i---------         ----      i v  i   i 
C rnd-1_family-         43 CAACGCATCACCAAAAAAATGGTTTCAACGTAAACGCACC 4

Matrix = 20p43g.matrix
Kimura (with divCpGMod) = 17.60
Transitions / transversions = 1.71 (58/34)
Gap_init rate = 0.19 (108 / 566), avg. gap size = 1.50 (162 / 108)

960 21.40 5.72 12.90 scaffold536|size55922 55098 55569 (353) C rnd-1_family-63#Unknown (226) 443 2 m_b3108s001i75 154421

  scaffold536|s      55098 GCACAACTTATGAAGTGTTACTCATCACCAAAAAAAA--TTCAACATCAA 55145
                               v ?   ii v    v    i           vi--      i v  
C rnd-1_family-        443 GCACCANTTACAACGTGTAACTCGTCACCAAAAAATGGTTTCAACGTAAA 394

  scaffold536|s      55146 TGCATCG--TCAAAAATATGTTTAGCGTTAAACGTTGACGCATTATTGAA 55193
                           i   i i--    -----  i-- v   i   -----     --------
C rnd-1_family-        393 CGCACCACTTCAA-----TGC--ATCGTCAAA-----ACGCA-------- 364

  scaffold536|s      55194 TGCACCACTTACAACGTGTAACTTGTAACCAAAAAATGGTTTCAACGTAA 55243
                           -- i i v               i  v                       
C rnd-1_family-        363 --CGCTAGTTACAACGTGTAACTCGTCACCAAAAAATGGTTTCAACGTAA 316

  scaffold536|s      55244 ATGCAGCACGCATAACGCTCGTTATTTGAGCATTCATAAAAATATTTCTA 55293
                            i   v   vi i    --i  v i i -----   iv    v  -----
C rnd-1_family-        315 ACGCACCACTTACAACG--TGTAACTCG-----TCACCAAAAAAT----- 278

  scaffold536|s      55294 GGTTCCAA---AAATTCAACA--TCAATGCATCGTCAAAAATATGTTTAG 55338
                               i   ---   iv iv  --    i              i    v  
C rnd-1_family-        277 GGTTTCAACGTAAACGCGCCACTTCAACGCATCGTCAAAAATGTGTTAAG 228

  scaffold536|s      55339 CGTTAAATGTTGACACATTATTGAACGCACCACTTACAATGTGTAACTTT 55388
                                  i  ?i  i       v  -   i   ---   -----------
C rnd-1_family-        227 CGTTAAACGTNAACGCATTATTTAA-GCATCAC---CAA----------- 193

  scaffold536|s      55389 AAACGTATTTCTATATGAAGGCATCACCAAGAATCACAACGTGTAAATAA 55438
                              v -i    ? ii ?  v                       ----   
C rnd-1_family-        192 AAAAG-GTTTCNACGTNAACGCATCACCAAGAATCACAACGTG----TAA 148

  scaffold536|s      55439 CGCATGGCCAAAAA-----TTC-TTGTGCACA-ACTTTTGAA-GTGTTAC 55480
                            v i vi       -----   -vi  iv  i-  iv ii  -i  v ii
C rnd-1_family-        147 CTCGTCACCAAAAAATGGTTTCAACGTAAACGCACCGTCAAACATGATGT 98

  scaffold536|s      55481 TCATCACCAAAAAATTCAA--CATCA---ATGCATCGTCAGAAATATGTT 55525
                            --   v iv   vv  i -- i   --- i     ii  i   - i i 
C rnd-1_family-         97 T--TCAACGTAAACGTCGACGCGTCATTTACGCATCACCAAAAA-ACGCT 51

  scaffold536|s      55526 T---AGT-AACTTGTAACC-AAAAAATGGTTTCAACGTAAATGCAGCAC 55569
                            ---v  -   vii v   -                     i   v   
C rnd-1_family-         50 TCTACGTCAACGCATCACCAAAAAAATGGTTTCAACGTAAACGCACCAC 2

Matrix = 20p43g.matrix
Kimura (with divCpGMod) = 18.54
Transitions / transversions = 1.67 (55/33)
Gap_init rate = 0.15 (70 / 471), avg. gap size = 1.20 (84 / 70)

1053 20.61 10.06 14.39 scaffold536|size55922 55202 55887 (35) C rnd-1_family-63#Unknown (4) 665 6 m_b3108s001i76 154421

  scaffold536|s      55202 TTACAACGTGTAACTTGTAACCAAAAAATGGTTTCAACGTAAATGCAGCA 55251
                                    ?     i  v                        i   v  
C rnd-1_family-        665 TTACAACGTNTAACTCGTCACCAAAAAATGGTTTCAACGTAAACGCACCA 616

  scaffold536|s      55252 CGCATAACGCTC-----GTTATTTGAGCATTCATAAAAATATTTCTAGGT 55296
                            vi i    iv -----i vi   v i i ------   ii -----   
C rnd-1_family-        615 CTTACAACGTGCCAAAAATGGTTTCAACGT------AAACGT-----GGT 577

  scaffold536|s      55297 TCCAA---AAATTCAACA--TCAATGCATCGTCAAAAATATGTTTAGCGT 55341
                            i   ---   iv  v  --?   i            ---  iv   ---
C rnd-1_family-        576 TTCAACGTAAACGCACCACTNCAACGCATCGTCAAAA---TGCGTAG--- 533

  scaffold536|s      55342 TAAATGTTGACACATTATTGAACGCACCACTTACAATGTGTAACTTT--- 55388
                           -----------  ----   ----------      i        iv---
C rnd-1_family-        532 -----------AC----TTG----------TTACAACGTGTAACTCGTCA 508

  scaffold536|s      55389 -----AAACGTATTTCTATATGAAGGCATCACCAAGAATCACAACGTGTA 55433
                           -----   i -i    v ii i  v   i   ------ i    -   iv
C rnd-1_family-        507 CCAAAAAATG-GTTTCAACGTAAACGCACCAC------TTACAA-GTGCC 466

  scaffold536|s      55434 AATAACGCATGGC--CAA---AAATTCTTGTGCACAACTTTTGAAGTGTT 55478
                             v  ---    i--   ---   i------    v ?  vii v    v
C rnd-1_family-        465 AAAAA---ATGGTTTCAACGTAAAC------GCACCANTTACAACGTGTA 425

  scaffold536|s      55479 ACTCATCACCAAAAAA----TTCAACA-------------TCAATGCATC 55511
                               i           ----      i-------------          
C rnd-1_family-        424 ACTCGTCACCAAAAAATGGTTTCAACGTAAACGCACCACTTCAATGCATC 375

  scaffold536|s      55512 GTCAGAA-ATATGT---TTA------GTAACTTGTAACCAAAAAATGGTT 55551
                               i  -ii i i---   ------      i  v              
C rnd-1_family-        374 GTCAAAACGCACGCTAGTTACAACGTGTAACTCGTCACCAAAAAATGGTT 325

  scaffold536|s      55552 TCAACGTAAATGCAGCACGTACAACGCTCGTTATTTGAGCATTCA-TAAA 55600
                                     i   v   v       --i  v i i -----   -i   
C rnd-1_family-        324 TCAACGTAAACGCACCACTTACAACG--TGTAACTCG-----TCACCAAA 282

  scaffold536|s      55601 AAAT-ATTTCTACGTTCCAAAAAAATTCAACATCAATGCATCGTCCAAAA 55649
                               -i    v    -----   viiv v  v    i        v    
C rnd-1_family-        281 AAATGGTTTCAACGT-----AAACGCGCCACTTCAACGCATCGTCAAAAA 237

  scaffold536|s      55650 TATGTTAAACGTTAAACGTTGACACATTATTGAACGCACCACTTACAATG 55699
                            i      i          ?i  i       v  -   i   ---   --
C rnd-1_family-        236 TGTGTTAAGCGTTAAACGTNAACGCATTATTTAA-GCATCAC---CAA-- 193

  scaffold536|s      55700 TGTAACTTTAAACGTATTTCTATATGAAGGCATCACCAAGAATCACAACG 55749
                           ---------   v -i    ? ii ?  v                     
C rnd-1_family-        192 ---------AAAAG-GTTTCNACGTNAACGCATCACCAAGAATCACAACG 153

  scaffold536|s      55750 TGTAAATAACGCATGGCCAAAAATTCTTGTGCACAACTT--ATGAAGTGT 55797
                             ----    v i vi       v vv v ---    v -- i v vi  
C rnd-1_family-        152 TG----TAACTCGTCACCAAAAAATGGTTT---CAACGTAAACGCACCGT 110

  scaffold536|s      55798 TACTCATCA----CCAAAAAAAAT-TCAA--CATCA---ATGCATCGTCA 55837
                           i vv   v ----i   viv   i-  i -- i   --- i     ii  
C rnd-1_family-        109 CAAACATGATGTTTCAACGTAAACGTCGACGCGTCATTTACGCATCACCA 60

  scaffold536|s      55838 GAAATATGTTT---AGT-AACTTGTAACC-AAAAAATGGTTTCAACGTAA 55882
                           i   - i i  ---v  -   vii v   -                    
C rnd-1_family-         59 AAAA-ACGCTTCTACGTCAACGCATCACCAAAAAAATGGTTTCAACGTAA 11

  scaffold536|s      55883 ATGCA 55887
                            i   
C rnd-1_family-         10 ACGCA 6

Matrix = 20p43g.matrix
Kimura (with divCpGMod) = 17.49
Transitions / transversions = 1.52 (73/48)
Gap_init rate = 0.17 (116 / 685), avg. gap size = 1.41 (164 / 116)


326 0.00 0.00 0.00 scaffold536|size55922 55887 55922 (0) rnd-5_family-1001#Unknown 417 452 (715) m_b3108s001i77 154422

  scaffold536|s      55887 AAACCAACAGTGATTATTGTAGTGTCAGAGAAGCGA 55922
                                                               
  rnd-5_family-        417 AAACCAACAGTGATTATTGTAGTGTCAGAGAAGCGA 452

Matrix = 20p43g.matrix
Kimura (with divCpGMod) = 0.00
Transitions / transversions = 1.00 (0/0)
Gap_init rate = 0.00 (0 / 35), avg. gap size = 0.0 (0 / 0)


7108 8.39 0.83 0.00 scaffold537|size58156 9 973 (57033) C rnd-1_family-177#LTR/Gypsy (3770) 973 1 m_b3096s001i0 154423

  scaffold537|s          9 CTAGTTTCAGCCACTTATGTTCAGAAGACCTCACACATTTTATGTTGAAT 58
                                                                             
C rnd-1_family-        973 CTAGTTTCAGCCACTTATGTTCAGAAGACCTCACACATTTTATGTTGAAT 924

  scaffold537|s         59 TTCCTCCATTACAAGGTAAGTATGCCATCTTCTACTTTGCTGAATTGTTT 108
                                      v                           i          
C rnd-1_family-        923 TTCCTCCATTAGAAGGTAAGTATGCCATCTTCTACTTTGTTGAATTGTTT 874

  scaffold537|s        109 ACTTCACTAGCTCT-TCATATTTTATTTTATTTCCCTCCTTTTATTTGAT 157
                                  ?      -   ? i          i                  
C rnd-1_family-        873 ACTTCACNAGCTCTGTCANACTTTATTTTATCTCCCTCCTTTTATTTGAT 824

  scaffold537|s        158 TCACTGCAGGCACCATTGG--ATGAATGTGTCGGAAAGGATTGGAGGTCC 205
                                i             -- v    i   v  i     i      ?  
C rnd-1_family-        823 TCACTACAGGCACCATTGGGAAGGAATATGTGGGGAAGGACTGGAGGNCC 774

  scaffold537|s        206 ATTG-ATTTCAGACAGAACCATGCAATCCACACGAAGAAGGTCTCTTACT 254
                             i -         i i     ? ?     vvi   i   iv v    i 
C rnd-1_family-        773 ATCGCATTTCAGACGGGACCATNCNATCCAATTGAAAAAGAACGCTTATT 724

  scaffold537|s        255 GTGTTTTCATGTGCCAGAGAGCAAACAG---AGGAGAATGCCAATATGCA 301
                               ?     ?               vv---             i     
C rnd-1_family-        723 GTGTNTTCATNTGCCAGAGAGCAAACCTTCCAGGAGAATGCCAACATGCA 674

  scaffold537|s        302 GTGTGTCATGTATGCCATGAGGAACAATCCAAAACACAGAAGAGAACAAG 351
                             v       v               ?  v   i v         v    
C rnd-1_family-        673 GTTTGTCATGAATGCCATGAGGAACANTCAAAAGCCCAGAAGAGATCAAG 624

  scaffold537|s        352 GGGGGGAGTCCTGAGTGCTGATGATTTGATGGAGACTTGTCATCATGAGT 401
                           i  v  v  i i     vv  ?  v      i? v              i
C rnd-1_family-        623 AGGTGGCGTTCCGAGTGAAGANGAGTTGATGANGTCTTGTCATCATGAGC 574

  scaffold537|s        402 TATGCCATCTACAGTTATGTGCAGACATCTGGTGGTGTACCAAGGATTAT 451
                             i  v        i    i  ?     i              i      
C rnd-1_family-        573 TACGCAATCTACAGCTATGCGCNGACATTTGGTGGTGTACCAAAGATTAT 524

  scaffold537|s        452 -TTGGGTGGTGAACAATGGTTAGAACGTGTGAAGGGCTGTGTTTATTGTG 500
                           -     i   v    ?        i     v          i  ?i    
C rnd-1_family-        523 ATTGGGCGGTCAACANTGGTTAGAGCGTGTCAAGGGCTGTGCTTNCTGTG 474

  scaffold537|s        501 AGAGAATGTTCACAGTTGGGGAAAAATAACTTTATTGCATTCTTTGTTGG 550
                               i        ?  ?              v                  
C rnd-1_family-        473 AGAGGATGTTCACNGTNGGGGAAAAATAACTATATTGCATTCTTTGTTGG 424

  scaffold537|s        551 ATGGAATAACCCTAAAATATGTTTTCCTGCTTTGCCTAGGGTTAACCCTG 600
                                                    i                        
C rnd-1_family-        423 ATGGAATAACCCTAAAATATGTTTTTCTGCTTTGCCTAGGGTTAACCCTG 374

  scaffold537|s        601 AATACCTGCAAAATTAGAAAAAAATATTTGTTGTAACAAAGGAAGTATAA 650
                                                    i            i         v 
C rnd-1_family-        373 AATACCTGCAAAATTAGAAAAAAATGTTTGTTGTAACAGAGGAAGTATTA 324

  scaffold537|s        651 CATTTTCATATCTACTCCGACCTTTTTAAGGAGATCGCGCAAAGTACAAT 700
                                  iii        v   ?iiivi            ii        
C rnd-1_family-        323 CATTTTCGCGTCTACTCCTACCNCCCGGAGGAGATCGCGCGGAGTACAAT 274

  scaffold537|s        701 GTTGTTAGTAATTACGATAGTAAGGAAATCTGAGTTCGTAGGAGTACAAA 750
                                      ?    ?                      v    ii i  
C rnd-1_family-        273 GTTGTTAGTAANTACGNTAGTAAGGAAATCTGAGTTCGTCGGAGCGCGAA 224

  scaffold537|s        751 ATAATCGAATCTGTTAGTTAAAATGTTAGCAAAAACGGACCTGTTAGTAA 800
                                                                             
C rnd-1_family-        223 ATAATCGAATCTGTTAGTTAAAATGTTAGCAAAAACGGACCTGTTAGTAA 174

  scaffold537|s        801 GTTTGTTAGTAAATCGAAAAAATCGATGAATTTTGTTAGGAGCCCCAAAT 850
                             v             i                           ?     
C rnd-1_family-        173 GTATGTTAGTAAATCGGAAAAATCGATGAATTTTGTTAGGAGCCNCAAAT 124

  scaffold537|s        851 ATCTAACAGATTAGCTAACAAGGCCGATTTCGAGAAGGTTTCTGCCCAGT 900
                                        i        ?                           
C rnd-1_family-        123 ATCTAACAGATTAACTAACAAGNCCGATTTCGAGAAGGTTTCTGCCCAGT 74

  scaffold537|s        901 ATTAAATGTACATGCAGGTGTTAGAAAGCCCTTTGCTTTTTACTAACAGC 950
                                 iv        v       v                         
C rnd-1_family-         73 ATTAAACCTACATGCACGTGTTAGTAAGCCCTTTGCTTTTTACTAACAGC 24

  scaffold537|s        951 TTACTAACAATTCGTTTGCAGTG 973
                                                  
C rnd-1_family-         23 TTACTAACAATTCGTTTGCAGTG 1

Matrix = 20p43g.matrix
Kimura (with divCpGMod) = 7.82
Transitions / transversions = 1.53 (49/32)
Gap_init rate = 0.01 (5 / 964), avg. gap size = 1.60 (8 / 5)


1159 8.55 0.00 0.00 scaffold537|size58156 974 1125 (56881) C rnd-1_family-216#Unknown (4059) 2101 1950 m_b3096s001i1 154424

  scaffold537|s        974 CACTTAGAGAGAATCTGGTGATGAAAATCCATAACATGTGCCATCATGTT 1023
                                v      ??                            i       
C rnd-1_family-       2101 CACTTCGAGAGANNCTGGTGATGAAAATCCATAACATGTGCCGTCATGTT 2052

  scaffold537|s       1024 ATCTGCAATCACATGCCTAGGCTCCATGGGATATCTGTGTCTCTTAAAGC 1073
                             v       i     v     v        i                  
C rnd-1_family-       2051 ATGTGCAATCGCATGCATAGGCGCCATGGGACATCTGTGTCTCTTAAAGC 2002

  scaffold537|s       1074 AATTGTATTCAGGAAGCCACACTATCGGCATTAAAACATCAACCCCAGAT 1123
                              i      v        i          i    i v            
C rnd-1_family-       2001 AATCGTATTCTGGAAGCCATACTATCGGCACTAAAGCCTCAACCCCAGAT 1952

  scaffold537|s       1124 CT 1125
                             
C rnd-1_family-       1951 CT 1950

Matrix = 20p43g.matrix
Kimura (with divCpGMod) = 7.20
Transitions / transversions = 1.17 (7/6)
Gap_init rate = 0.00 (0 / 151), avg. gap size = 0.0 (0 / 0)


1728 7.82 0.00 0.43 scaffold537|size58156 1130 1360 (56646) C rnd-1_family-216#Unknown (4821) 1339 1110 m_b3096s001i2 154424

  scaffold537|s       1130 TATTCAATAACCGGTGTGTGGTCCTCAGTACTTTCCCCAATTGCCAATAC 1179
                                      v                      i   v           
C rnd-1_family-       1339 TATTCAATAACAGGTGTGTGGTCCTCAGTACTTTTCCCCATTGCCAATAC 1290

  scaffold537|s       1180 ATGTGTGTATTTGCCAGGGTTCATTTCCTCCAGAGGAGGGCAAATTGTGG 1229
                              v             v               v           v  v 
C rnd-1_family-       1289 ATGGGTGTATTTGCCAGTGTTCATTTCCTCCAGTGGAGGGCAAATGGTTG 1240

  scaffold537|s       1230 CTGTCATTATCCAGACACTGTTATCCTTTTGTTTAACAAAACATTGATAA 1279
                                  v                                    i  - i
C rnd-1_family-       1239 CTGTCATAATCCAGACACTGTTATCCTTTTGTTTAACAAAACATCGA-AG 1191

  scaffold537|s       1280 GTACAAGTCCCTCCGAAAGTACACCCAGCCAATACTTGTCTCACAAATTG 1329
                            v  i    v    i                             i   v 
C rnd-1_family-       1190 GAACGAGTCGCTCCAAAAGTACACCCAGCCAATACTTGTCTCACGAATAG 1141

  scaffold537|s       1330 ACTCATCAGATTATCCCTCTATTTTCATGGC 1360
                                      v                   
C rnd-1_family-       1140 ACTCATCAGATAATCCCTCTATTTTCATGGC 1110

Matrix = 20p43g.matrix
Kimura (with divCpGMod) = 6.97
Transitions / transversions = 0.50 (6/12)
Gap_init rate = 0.00 (1 / 230), avg. gap size = 1.00 (1 / 1)


458 21.58 10.24 16.19 scaffold537|size58156 1392 1684 (56322) genome_3_21789#DNA 205 482 (13) m_b3096s001i3 154425

  scaffold537|s       1392 TCGCACACTCTTGTCTGTGCGACTTGAGCAAAGTCTAGT----------- 1430
                            i          viv         i         i    -----------
  genome_3_2178        205 TTGCACACTCTTTCATGTGCGACTCGAGCAAAGTTTAGTTGTATGTTATT 254

  scaffold537|s       1431 ----------------ATCACCTACCTATATCACATAGAGCTTAAAGTCT 1464
                           ----------------   -     i v     - ii -    v  -  v
  genome_3_2178        255 GTATTGTACATACACTATC-CCTACTTTTATCA-ACGG-GCTTCAA-TCG 300

  scaffold537|s       1465 TCACAGATTGGTAAGTCAATAAACCAGAAATCAAGTATATTTTTTATTGA 1514
                            -   v    i    -   -   ----             v     vi  
  genome_3_2178        301 T-ACACATTGATAAG-CAA-AAA----AAATCAAGTATATATTTTAACGA 343

  scaffold537|s       1515 ACAAAGTAGGTTAAGTACAATATCGTAGTCTATTACACCCCCTCCTTGTA 1564
                                   -----     ------------ v  v i  i v   ii iv
  genome_3_2178        344 ACAAAGTA-----AGTAC------------TTTTCCGCCTCGTCCCCGCC 376

  scaffold537|s       1565 TGGTACGGTATTGTACCATAGCTTCCCCCCTCCCGCCATGCCTGCTCAAG 1614
                           iv  v ---------  i------    vii     v        i -- 
  genome_3_2178        377 CCGTCC---------CCG------CCCCGTCCCCGCAATGCCTGCCC--G 409

  scaffold537|s       1615 AAAACT-GCGCAGCACTTGTGTGATCTCACCACTTGAATTCTCATTTGC- 1662
                            vi   -     vi   i i ii    ii    v v v      i i  -
  genome_3_2178        410 ATGACTCGCGCACTACTCGCGCAATCTTGCCACGTCACTTCTCACTCGCC 459

  scaffold537|s       1663 -AAAAAGTTTGGCACACAGCACT 1684
                           -      v   i      v    
  genome_3_2178        460 AAAAAAGGTTGACACACACCACT 482

Matrix = 20p43g.matrix
Kimura (with divCpGMod) = 20.77
Transitions / transversions = 1.30 (30/23)
Gap_init rate = 0.17 (50 / 292), avg. gap size = 1.50 (75 / 50)


1112 3.73 2.99 0.00 scaffold537|size58156 2396 2529 (55477) C genome_10_13513#DNA (7) 441 304 m_b3096s001i4 154426

  scaffold537|s       2396 AGGACCCCTGACATATCCTTGACCAGAGGCTGTATACTAGGGTACACTTT 2445
                                                   i                         
C genome_10_135        441 AGGACCCCTGACATATCCTTGACCGGAGGCTGTATACTAGGGTACACTTT 392

  scaffold537|s       2446 CAACCCC---TTCCGGCACTCGGTCAGTAACTGTAAGAGATTTCTTCTAT 2492
                             i    --- i                                i    v
C genome_10_135        391 CAGCCCCCTTTCCCGGCACTCGGTCAGTAACTGTAAGAGATTTCCTCTAG 342

  scaffold537|s       2493 TTAAGA-CAAAAAAAGCATACTTGGGTACACTTTTTTG 2529
                                 -                               
C genome_10_135        341 TTAAGACCAAAAAAAGCATACTTGGGTACACTTTTTTG 304

Matrix = 20p43g.matrix
Kimura (with divCpGMod) = 3.14
Transitions / transversions = 4.00 (4/1)
Gap_init rate = 0.02 (2 / 133), avg. gap size = 2.00 (4 / 2)


1095 9.30 1.14 2.30 scaffold537|size58156 2527 2702 (55304) genome_12_13052#DNA 327 500 (0) m_b3096s001i5 154427

  scaffold537|s       2527 TTGTGTGACTTTTGTAGTAATGTAAATATCTATGTCATTTTT-AAATCTA 2575
                                                      i     v i      -       
  genome_12_130        327 TTGTGTGACTTTTGTAGTAATGTAAATGTCTATTTTATTTTTTAAATCTA 376

  scaffold537|s       2576 AATTGATGATGTTAAAGCTATCACTATCACAAGTATGTTTTATTGTCTAA 2625
                                 i     v   --- vvi  i          v   v  i      
  genome_12_130        377 AATTGACGATGTAAAA---AAGGCTGTCACAAGTATTTTTGATCGTCTAA 423

  scaffold537|s       2626 TTTTCCCGCCATTTAATTTTTAGCT-GGGGGTCTATAGACTGTGAGGTGG 2674
                                         v        v -                        
  genome_12_130        424 TTTTCCCGCCATTTCATTTTTAGATGGGGGGTCTATAGACTGTGAGGTGG 473

  scaffold537|s       2675 GGTTTATAGATTGGGGATCTACAAACGG 2702
                              i      -     i           
  genome_12_130        474 GGTCTATAGA-TGGGGGTCTACAAACGG 500

Matrix = 20p43g.matrix
Kimura (with divCpGMod) = 8.75
Transitions / transversions = 1.00 (8/8)
Gap_init rate = 0.03 (6 / 175), avg. gap size = 1.00 (6 / 6)


1292 10.38 0.55 0.00 scaffold537|size58156 2720 2902 (55104) rnd-1_family-223#Unknown 686 869 (0) m_b3096s001i6 154428

  scaffold537|s       2720 TTGGAACTTGGAGGGAAATGTAATTGTCAGATGATCAAGA-CCAGATAGC 2768
                                        v   v ? i                  -   v  i  
  rnd-1_family-        686 TTGGAACTTGGAGTGAATTNTGATTGTCAGATGATCAAGAACCATATGGC 735

  scaffold537|s       2769 TTTATCTGACACCCCAACCATACAATCATGATTATGGTGCGTATTGTAGA 2818
                             v               ?     i   v ii       i        v 
  rnd-1_family-        736 TTGATCTGACACCCCAACNATACAGTCAGGGCTATGGTGTGTATTGTATA 785

  scaffold537|s       2819 GAATTGAAAGTGGTGAATGTCAATGTTGGCTTTTTCAGAGGCTTGTTTGC 2868
                                               vi    i           i           
  rnd-1_family-        786 GAATTGAAAGTGGTGAATGTGGATGTCGGCTTTTTCAGGGGCTTGTTTGC 835

  scaffold537|s       2869 ACTGCCTTCACATGAAGAGCATCTATATAGTAAC 2902
                             i i      ?                  v   
  rnd-1_family-        836 ACCGTCTTCACNTGAAGAGCATCTATATAGAAAC 869

Matrix = 20p43g.matrix
Kimura (with divCpGMod) = 10.26
Transitions / transversions = 1.38 (11/8)
Gap_init rate = 0.01 (1 / 182), avg. gap size = 1.00 (1 / 1)

5557 6.25 0.40 2.70 scaffold537|size58156 2740 3496 (54510) rnd-1_family-166#Unknown 635 1374 (0) m_b3096s001i7 154428

  scaffold537|s       2740 TAATTGTCAGATGATCAAGACCAGATAGCTTTATCTGACACCCCAACCAT 2789
                                                  v                          
  rnd-1_family-        635 TAATTGTCAGATGATCAAGACCATATAGCTTTATCTGACACCCCAACCAT 684

  scaffold537|s       2790 ACAATCATGATTATGGTGCGTATTGTAGAGAATTGAAAGTGGTGAATGTC 2839
                                  v i                                       v
  rnd-1_family-        685 ACAATCAGGGTTATGGTGCGTATTGTAGAGAATTGAAAGTGGTGAATGTG 734

  scaffold537|s       2840 AATGTTGGCTTTTTCAGAGGCTTGTTTGCACTGCCTTCACATGAAGAGCA 2889
                           i    i           i             i                  
  rnd-1_family-        735 GATGTCGGCTTTTTCAGGGGCTTGTTTGCACCGCCTTCACATGAAGAGCA 784

  scaffold537|s       2890 TCTATATAGTAACTACGAAGTCACACATGCACCTGTCATGTAATTGACAA 2939
                                          v   i     i   v                    
  rnd-1_family-        785 TCTATATAGTAACTAAGAAATCACATATGAACCTGTCATGTAATTGACAA 834

  scaffold537|s       2940 CTATTATTTTTTTCATAGTGGTTATGTAACATTTACTTGTGTTTGAAATC 2989
                                     i           v      i                    
  rnd-1_family-        835 CTATTATTTTCTTCATAGTGGTAATGTAATATTTACTTGTGTTTGAAATC 884

  scaffold537|s       2990 AACACAAGCTAAAGTCATCTTAATAGAATAATAGAAAAAAAGAGGAATAT 3039
                                       v             ---------           ----
  rnd-1_family-        885 AACACAAGCTAATGTCATCTTAATAG---------AAAAAAGAGGA---- 921

  scaffold537|s       3040 GATATATGATATGCAGCGCAAGAGCAATAATTTCAGAATAAGGTACCTTG 3089
                           ---               vi                              
  rnd-1_family-        922 ---ATATGATATGCAGCGAGAGAGCAATAATTTCAGAATAAGGTACCTTG 968

  scaffold537|s       3090 GAAGATGGTGGCAAGGTGGGCTACGGGAGGGGAAGTTGCTGCAGAATTAT 3139
                                    v            iv                    ?     
  rnd-1_family-        969 GAAGATGGTTGCAAGGTGGGCTGAGGGAGGGGAAGTTGCTGCAGNATTAT 1018

  scaffold537|s       3140 TATATGAGGATACATTTGGTGGTGTTGAGCATTTTTTGCTTGTGTGTTCC 3189
                            ---       i             v   i                    
  rnd-1_family-       1019 T---TGAGGATGCATTTGGTGGTGTAGAGTATTTTTTGCTTGTGTGTTCC 1065

  scaffold537|s       3190 ATGTGCATGGGACTGGTAGGGGGACTGTCTCAG--AAATAATACAGAAAT 3237
                                                    v       --               
  rnd-1_family-       1066 ATGTGCATGGGACTGGTAGGGGGACAGTCTCAGAAAAATAATACAGAAAT 1115

  scaffold537|s       3238 AGCATTAAGGTTGCTGTTTGGACATGTATTTTTTGAAGCGACATACTAGT 3287
                                i      ii v                   -   v  i       
  rnd-1_family-       1116 AGCATCAAGGTTATTTTTTGGACATGTATTTTTTG-AGCTACGTACTAGT 1164

  scaffold537|s       3288 AGTTTTGTTAGACCTTGTCCGAGTAACGATTTGAGGAGAGGAAATCAATG 3337
                                  i                         ?    i         i 
  rnd-1_family-       1165 AGTTTTGCTAGACCTTGTCCGAGTAACGATTTGNGGAGGGGAAATCAACG 1214

  scaffold537|s       3338 AAAAAGAAAGGTATGCAATCTTTAAACAATTTCTATTACGAGCAAAGTTA 3387
                                        i  v     ?   ?   ?v?          i      
  rnd-1_family-       1215 AAAAAGAAAGGTACGCTATCTTNAAANAATNANTATTACGAGCGAAGTTA 1264

  scaffold537|s       3388 GACCTTCTTCGTGATAACGATATAACACGACAAATATATGTGTTCACACA 3437
                                      i         i ?      ? ?              i i
  rnd-1_family-       1265 GACCTTCTTCGCGATAACGATGTNACACGANANATATATGTGTTCACGCG 1314

  scaffold537|s       3438 AACGAT-ATTAAGGTAAATCCATCATAAAAACTTGTCATGATATTGTCCG 3486
                           ?  v  -  v                      ? v i             
  rnd-1_family-       1315 NACCATAATAAAGGTAAATCCATCATAAAAACNTTTTATGATATTGTCCG 1364

  scaffold537|s       3487 GCGTATATCA 3496
                                     
  rnd-1_family-       1365 GCGTATATCA 1374

Matrix = 20p43g.matrix
Kimura (with divCpGMod) = 5.42
Transitions / transversions = 1.42 (27/19)
Gap_init rate = 0.03 (22 / 756), avg. gap size = 1.05 (23 / 22)


33267 4.94 1.02 1.53 scaffold537|size58156 3494 7043 (50998) rnd-5_family-3824#Unknown 842 4345 (1788) m_b3096s001i8 154429

  scaffold537|s       3494 TCATCACTATCCGCACCTTCATTGTCAACACAAGCCTCATTGTTACTAGC 3543
                                       v                  v                v 
  rnd-5_family-        842 TCATCACTATCCCCACCTTCATTGTCAACACCAGCCTCATTGTTACTATC 891

  scaffold537|s       3544 ACTGCTGCTGCTATTTGGAACCATATCGCTTTGATCTTGTGCAGGTGAGA 3593
                             i         i              v         i         i v
  rnd-5_family-        892 ACCGCTGCTGCTGTTTGGAACCATATCCCTTTGATCTCGTGCAGGTGGGC 941

  scaffold537|s       3594 AAAAGAAGCCTTCCACAAGACTCACCAGCGCAGCTGGATCATCTATGGTA 3643
                                        v i              i ?         i       
  rnd-5_family-        942 AAAAGAAGCCTTCAATAAGACTCACCAGCGTANCTGGATCATTTATGGTA 991

  scaffold537|s       3644 GTGAAAATGGGAGATAATCCATTTCGCTCTTCAACAACAAACAGGTTGAG 3693
                               i  v                 - -----------------------
  rnd-5_family-        992 GTGAGAAAGGGAGATAATCCATTTC-C----------------------- 1017

  scaffold537|s       3694 GAATGGTTTCATGGTTCGAATGACGGTTTGGATACTACCAACCACTTCAG 3743
                           --      i   --------        i     ?               
  rnd-5_family-       1018 --ATGGTTCCAT--------TGACGGTTCGGATANTACCAACCACTTCAG 1057

  scaffold537|s       3744 GCCAGAGCTGCAACACAGCTGGTTTGTTGAGATCAACATGGACAGACCTT 3793
                                           i                               i 
  rnd-5_family-       1058 GCCAGAGCTGCAACACGGCTGGTTTGTTGAGATCAACATGGACAGACCCT 1107

  scaffold537|s       3794 GTT-GGGGGCGTAAAAGTGGCAGCAGCCCGTTGACTCTCAGTAAAGTCTG 3842
                              -              v          v v      iii         
  rnd-5_family-       1108 GTTGGGGGGCGTAAAAGTTGCAGCAGCCCTTAGACTCTTGATAAAGTCTG 1157

  scaffold537|s       3843 GAAATGTACTCTGGTAACAACTGAGGGATGACCGATCTCTTGATGTTAGT 3892
                                             v             i                 
  rnd-5_family-       1158 GAAATGTACTCTGGTAACCACTGAGGGATGACTGATCTCTTGATGTTAGT 1207

  scaffold537|s       3893 AAATTTCCAGCAAAGATTGAATCCATTCTGATTTGAACCCTGTCAACAAG 3942
                                                                             
  rnd-5_family-       1208 AAATTTCCAGCAAAGATTGAATCCATTCTGATTTGAACCCTGTCAACAAG 1257

  scaffold537|s       3943 ATGAATGAGCTGCTCTATTGTGAATTCCCTCAGTAACATTCGTAGCATCC 3992
                            i                i             v      v          
  rnd-5_family-       1258 ACGAATGAGCTGCTCTATCGTGAATTCCCTCACTAACATACGTAGCATCC 1307

  scaffold537|s       3993 CATAAGTGTGCTCATTACATTCAGAAGTACAACGTCTCAGCTGTCATAGA 4042
                                                             ?         v   v 
  rnd-5_family-       1308 CATAAGTGTGCTCATTACATTCAGAAGTACAACGNCTCAGCTGTGATACA 1357

  scaffold537|s       4043 TCATCTCAAGTGACAAGGAACAAAACTGCAATAGTCTCAAGTAGCATGTT 4092
                                  i      i                  ?        ?       
  rnd-5_family-       1358 TCATCTCGAGTGACGAGGAACAAAACTGCAATANTCTCAAGTNGCATGTT 1407

  scaffold537|s       4093 TCTTTTGTTTGTGATCATGGTACTACCAGATGTATGAAATGATGTGATCC 4142
                                 ?     v                                     
  rnd-5_family-       1408 TCTTTTNTTTGTCATCATGGTACTACCAGATGTATGAAATGATGTGATCC 1457

  scaffold537|s       4143 ATAATAGAGTTGTCCAAGCCATTTGTGCCCTCGCTTTCCACTGAACATTT 4192
                                                                            ?
  rnd-5_family-       1458 ATAATAGAGTTGTCCAAGCCATTTGTGCCCTCGCTTTCCACTGAACATTN 1507

  scaffold537|s       4193 CTTCCATTATCTACAAATGAACACATCCTCATAAACATTAGAGATAAAGC 4242
                              ?    iv  i         i                         i 
  rnd-5_family-       1508 CTTNCATTGACTGCAAATGAACGCATCCTCATAAACATTAGAGATAAAAC 1557

  scaffold537|s       4243 TGTTACTAGCTGGTTTCCTGTGTCTGTTTTATCAACTCCTAATATACCAT 4292
                                              ?      ---------------  i  i   
  rnd-5_family-       1558 TGTTACTAGCTGGTTTCCTNTGTCTG---------------ATGTATCAT 1592

  scaffold537|s       4293 GAACAGTGCGCACCAATGCAAGGGAAAGAACAAGACTATCGGAGGCAAAG 4342
                           ---           i          i        i               
  rnd-5_family-       1593 ---CAGTGCGCACCGATGCAAGGGAGAGAACAAGGCTATCGGAGGCAAAG 1639

  scaffold537|s       4343 TCGGTTGGTTGGATTGGATATGAAGGCAACCCAGGCACAACTAGTCTATA 4392
                            i                                                
  rnd-5_family-       1640 TTGGTTGGTTGGATTGGATATGAAGGCAACCCAGGCACAACTAGTCTATA 1689

  scaffold537|s       4393 CAACCATGGATCAAATGTGAACTGCCCAATGACTGCTGCAGACGAACCCC 4442
                                                 i       i                 i 
  rnd-5_family-       1690 CAACCATGGATCAAATGTGAACCGCCCAATAACTGCTGCAGACGAACCTC 1739

  scaffold537|s       4443 ATTTGCATAGATACCTATG--AGTCTTAATGCCATGATTTGTATCAGGCA 4490
                           vvv     v?         -- v ? i                       
  rnd-5_family-       1740 CAATGCATTNATACCTATGATATTNTCAATGCCATGATTTGTATCAGGCA 1789

  scaffold537|s       4491 TAGCCAACTGGTTGGTTTTACCATTCAAGTAATCAATACTCTGAGTACAG 4540
                                    ?                            i        i  
  rnd-5_family-       1790 TAGCCAACTNGTTGGTTTTACCATTCAAGTAATCAATATTCTGAGTATAG 1839

  scaffold537|s       4541 TTCCACTGGGTTTCACATGATACCCCATCTGTTGACTCATTCAATACTAC 4590
                              v?                                             
  rnd-5_family-       1840 TTCGNCTGGGTTTCACATGATACCCCATCTGTTGACTCATTCAATACTAC 1889

  scaffold537|s       4591 TACATTGCCATCTTCCTCTGCGGCCTCAACACATGCCTTCAGTATATTTG 4640
                                                            i    ii    i ?   
  rnd-5_family-       1890 TACATTGCCATCTTCCTCTGCGGCCTCAACACACGCCTCTAGTACANTTG 1939

  scaffold537|s       4641 ATCCCCATGAGTTGCTATCATTGATAGTTTGGGGCAAACCTGCTAGTATG 4690
                           vi      i                                         
  rnd-5_family-       1940 CCCCCCATAAGTTGCTATCATTGATAGTTTGGGGCAAACCTGCTAGTATG 1989

  scaffold537|s       4691 AATGAAGGGGACATGTCTGGTGGTGTGTTTTGAAATGACGCTACAGCAAT 4740
                                                                             
  rnd-5_family-       1990 AATGAAGGGGACATGTCTGGTGGTGTGTTTTGAAATGACGCTACAGCAAT 2039

  scaffold537|s       4741 CTTAAACTCAGCAGATGGATTGTATTTCTCATCCTTGGTTCTTTTTGCAC 4790
                                v                        v  vv               
  rnd-5_family-       2040 CTTAACCTCAGCAGATGGATTGTATTTCTCTTCAGTGGTTCTTTTTGCAC 2089

  scaffold537|s       4791 ATTGTATAATGAATGCAAGCAGATCTTCCTTACTCAGATTGGTTTCATCA 4840
                             i i          ?                            v     
  rnd-5_family-       2090 ATCGCATAATGAATGNAAGCAGATCTTCCTTACTCAGATTGGTTACATCA 2139

  scaffold537|s       4841 ATCTTGTGATGTGGTGAAGCACCACCACCAACAAACTTTAGCGAACCATG 4890
                                                  ?              i           
  rnd-5_family-       2140 ATCTTGTGATGTGGTGAAGCACCNCCACCAACAAACTTCAGCGAACCATG 2189

  scaffold537|s       4891 TTCCACATACAAGTATCCAGGTACATTGATGGTAGCATCAACACCAAGAC 4940
                                     i           i      i                    
  rnd-5_family-       2190 TTCCACATACGAGTATCCAGGTGCATTGACGGTAGCATCAACACCAAGAC 2239

  scaffold537|s       4941 TAAATGCTATCCGCATTGATAGATCATTTGACCTATCTCTAATCACTCCA 4990
                                            ?                                
  rnd-5_family-       2240 TAAATGCTATCCGCATTNATAGATCATTTGACCTATCTCTAATCACTCCA 2289

  scaffold537|s       4991 AAATGTGAAAGCAATAACATTTTGATATCATCATGAATCCTTAGAACCAA 5040
                           ?                 v i               i             
  rnd-5_family-       2290 NAATGTGAAAGCAATAACTTCTTGATATCATCATGAGTCCTTAGAACCAA 2339

  scaffold537|s       5041 GGGAGCACTCCTTCGTTTAGCCTTCAACCTACCAGCACGGCGAATCGACA 5090
                                                                i            
  rnd-5_family-       2340 GGGAGCACTCCTTCGTTTAGCCTTCAACCTACCAGCATGGCGAATCGACA 2389

  scaffold537|s       5091 TTGATACAAGGTTTGCAGAAACAAAACTGAACGCCTTAGCATTCGTGGTG 5140
                                                                      i ?    
  rnd-5_family-       2390 TTGATACAAGGTTTGCAGAAACAAAACTGAACGCCTTAGCATTTGNGGTG 2439

  scaffold537|s       5141 GGTAGGGCTAACATGAAGTTTACAACCTTTGATCCATATACTCTGGGTTG 5190
                            i                                 --             
  rnd-5_family-       2440 GATAGGGCTAACATGAAGTTTACAACCTTTGATCC--ATACTCTGGGTTG 2487

  scaffold537|s       5191 CAGCACCCACTGGCCTTGGATACAAACGATGCAAGGAGAGACATTATTAG 5240
                                                                             
  rnd-5_family-       2488 CAGCACCCACTGGCCTTGGATACAAACGATGCAAGGAGAGACATTATTAG 2537

  scaffold537|s       5241 GCTAATCTTGAACTCTCCACTGTCACCAGATTTGTAGAGTGTAAGAAATT 5290
                               v                    i                        
  rnd-5_family-       2538 GCTATTCTTGAACTCTCCACTGTCATCAGATTTGTAGAGTGTAAGAAATT 2587

  scaffold537|s       5291 CATCAAGAAATTTATCACCACTTGGCACCAACCCATTCCTCCCACAAAGC 5340
                           i                                                 
  rnd-5_family-       2588 TATCAAGAAATTTATCACCACTTGGCACCAACCCATTCCTCCCACAAAGC 2637

  scaffold537|s       5341 TTTTCCTTTGTAGGTACAGCCAACTGTTGAACTTCCTCATAGTAATCCTT 5390
                                          ?                                  
  rnd-5_family-       2638 TTTTCCTTTGTAGGTNCAGCCAACTGTTGAACTTCCTCATAGTAATCCTT 2687

  scaffold537|s       5391 T-CTGATTTGACCCGGAATTTGAGGTCAATGCCTTTTGCACTCAGATGTT 5439
                            -                                                
  rnd-5_family-       2688 TGCTGATTTGACCCGGAATTTGAGGTCAATGCCTTTTGCACTCAGATGTT 2737

  scaffold537|s       5440 TATCTTGCGTAGTGATGAAATTTGATAATGCTTCATAATCACTTGATGTC 5489
                                                    i              ii        
  rnd-5_family-       2738 TATCTTGCGTAGTGATGAAATTTGACAATGCTTCATAATCGTTTGATGTC 2787

  scaffold537|s       5490 AGCTTATTCCTTGATAAGATTTGCTCAACATCAAGGACCTTGTGTGCTCA 5539
                               i i             i                          v i
  rnd-5_family-       2788 AGCTCACTCCTTGATAAGATCTGCTCAACATCAAGGACCTTGTGTGCACG 2837

  scaffold537|s       5540 ATCTTTTACAGTCTGCTTAATCTTCTTGATTCTGGTCCCAGGCTTCCTCT 5589
                                   i   i  i  -      i         i           i  
  rnd-5_family-       2838 ATCTTTTATAGTTTGTTT-ATCTTCCTGATTCTGGCCCCAGGCTTCCCCT 2886

  scaffold537|s       5590 TGCCATCATTATGCCCACATTTCACGAGTGCACTGCACTTTTCACACATA 5639
                                       i           v                         
  rnd-5_family-       2887 TGCCATCATTATACCCACATTTCAGGAGTGCACTGCACTTTTCACACATA 2936

  scaffold537|s       5640 AGCATACCATCCTTGGCTTGACGCACTCCTCTAGTACCTTCACACTCCCT 5689
                                i                                            
  rnd-5_family-       2937 AGCATGCCATCCTTGGCTTGACGCACTCCTCTAGTACCTTCACACTCCCT 2986

  scaffold537|s       5690 AGCAAAGGCTTGGTGATATCCACCATGCATGCTCATCTTATAGTCACTGG 5739
                              i     i                      i               v 
  rnd-5_family-       2987 AGCGAAGGCCTGGTGATATCCACCATGCATGCCCATCTTATAGTCACTCG 3036

  scaffold537|s       5740 TAACAGTGACTGCACACTTCTCTACATATGCCAAAAGACACTTTTTCAGG 5789
                                 i         v                                 
  rnd-5_family-       3037 TAACAGCGACTGCACAATTCTCTACATATGCCAAAAGACACTTTTTCAGG 3086

  scaffold537|s       5790 TCCTTAGATGTATACTCCTTGATTGATCACACCTTCACATGTCTTGATAG 5839
                                    ?            --- -                       
  rnd-5_family-       3087 TCCTTAGATNTATACTCCTTGA---A-CACACCTTCACATGTCTTGATAG 3132

  scaffold537|s       5840 GGACTGACCCTTTGGAGAAAACAATGTTGATTCTTCTTGTGAGAACAGTT 5889
                                                                             
  rnd-5_family-       3133 GGACTGACCCTTTGGAGAAAACAATGTTGATTCTTCTTGTGAGAACAGTT 3182

  scaffold537|s       5890 GGTGTAAAAACAGGGCTCAAGCATGTGATACTAATCTCTTACCACACAAG 5939
                                                                             
  rnd-5_family-       3183 GGTGTAAAAACAGGGCTCAAGCATGTGATACTAATCTCTTACCACACAAG 3232

  scaffold537|s       5940 ACTATTTTGTCACTATGAGGAGTACTCCCACCTGCAACTTCTGTGTTTGC 5989
                                                        i                    
  rnd-5_family-       3233 ACTATTTTGTCACTATGAGGAGTACTCCCGCCTGCAACTTCTGTGTTTGC 3282

  scaffold537|s       5990 AGCATTGGTAAATTGATGCATATTGAAGAAAGACGAAATTTTGGTTTCAG 6039
                              i            i  v                            v 
  rnd-5_family-       3283 AGCGTTGGTAAATTGACGCTTATTGAAGAAAGACGAAATTTTGGTTTCTG 3332

  scaffold537|s       6040 TCAATGAATTTTGCCCCCACAAGTCTATACTGCAGCGAATCCTTCTTCGT 6089
                                        - iiv                                
  rnd-5_family-       3333 TCAATGAATTTTG-CTTAACAAGTCTATACTGCAGCGAATCCTTCTTCGT 3381

  scaffold537|s       6090 GGTTGAGTCTGCATTTGCTGCTGTAACATGAGCTTTGGCTCTCTTCATTT 6139
                                                 v                 i        v
  rnd-5_family-       3382 GGTTGAGTCTGCATTTGCTGCTTTAACATGAGCTTTGGCTTTCTTCATTG 3431

  scaffold537|s       6140 TATCAGCCAAATGACAATTCCTATCATGTTCCACTGATTGATTGATATGA 6189
                           i            vv                                   
  rnd-5_family-       3432 CATCAGCCAAATGTAAATTCCTATCATGTTCCACTGATTGATTGATATGA 3481

  scaffold537|s       6190 TCCATCCACCTTGCAATTGTAAAGGATCGGCCTTTCCTAGCTATCACTCT 6239
                               v         v          i                        
  rnd-5_family-       3482 TCCAACCACCTTGCCATTGTAAAGGGTCGGCCTTTCCTAGCTATCACTCT 3531

  scaffold537|s       6240 TGTTTTACAAGTACCACAATCATACCACAGTCCGTTGTCAACATCAACTT 6289
                           iv                                                
  rnd-5_family-       3532 CTTTTTACAAGTACCACAATCATACCACAGTCCGTTGTCAACATCAACTT 3581

  scaffold537|s       6290 GACTGCAACATGAATCAGTGGTTGGTAGGTTAACAGAATTGAAATA---- 6335
                                     i           i          i i          ----
  rnd-5_family-       3582 GACTGCAACACGAATCAGTGGTCGGTAGGTTAATAAAATTGAAATAAGTT 3631

  scaffold537|s       6336 --------CACCCCATGGGGAACAACACCTCCTCCAGCAATAGCAGCACC 6377
                           --------                                          
  rnd-5_family-       3632 CTTTGCTCCACCCCATGGGGAACAACACCTCCTCCAGCAATAGCAGCACC 3681

  scaffold537|s       6378 CTCCAGCCATTCTTGACTAACAAGTGCCTCAAGGCTACTGTTGGGAGGTC 6427
                                v                       i i                v 
  rnd-5_family-       3682 CTCCACCCATTCTTGACTAACAAGTGCCTTAGGGCTACTGTTGGGAGGAC 3731

  scaffold537|s       6428 AAGCTATAATCCCAGAAGGCACATCCAGTGATAGGGCAATAGGAATATCC 6477
                                  ?                             ?            
  rnd-5_family-       3732 AAGCTATNATCCCAGAAGGCACATCCAGTGATAGGGCNATAGGAATATCC 3781

  scaffold537|s       6478 AAAGCTGTACCCAATGACGTATCTCTGCTACTATTGAATGGGGGAACTGA 6527
                                             i                               
  rnd-5_family-       3782 AAAGCTGTACCCAATGACATATCTCTGCTACTATTGAATGGGGGAACTGA 3831

  scaffold537|s       6528 AGCAGAAGTTATAATATTATAAACAAGTGCACTACCACTACTATCAGTAG 6577
                                                               i             
  rnd-5_family-       3832 AGCAGAAGTTATAATATTATAAACAAGTGCACTACCGCTACTATCAGTAG 3881

  scaffold537|s       6578 CACAATCAGACATACTCAGCAAAGTGAGTATGGCAGTATGTGTACTCAAC 6627
                                            i        i                       
  rnd-5_family-       3882 CACAATCAGACATACTCGGCAAAGTGGGTATGGCAGTATGTGTACTCAAC 3931

  scaffold537|s       6628 AATGTATGTGATTTACCATGTGATGTACCAACATCAGCAGGATGACTTAA 6677
                             v               v i                             
  rnd-5_family-       3932 AAGGTATGTGATTTACCAGGCGATGTACCAACATCAGCAGGATGACTTAA 3981

  scaffold537|s       6678 CAGAGCAGTAGGCAAAACCAGATATAATG-TGCAGACATACCCAGAATGG 6726
                                                 v      -                    
  rnd-5_family-       3982 CAGAGCAGTAGGCAAAACCAGAGATAATGTTGCAGACATACCCAGAATGG 4031

  scaffold537|s       6727 TAGATGTGGCAGTAAATGCATCAAATGATGTACCCAACTATGTAGCTACT 6776
                                         i          i            v           
  rnd-5_family-       4032 TAGATGTGGCAGTAGATGCATCAAACGATGTACCCAACGATGTAGCTACT 4081

  scaffold537|s       6777 GACACTGAGACTCTAGACATCATAGCATCTCTTATATGATCAGCAGTGGG 6826
                              i i                            v            v  
  rnd-5_family-       4082 GACGCCGAGACTCTAGACATCATAGCATCTCTTAAATGATCAGCAGTTGG 4131

  scaffold537|s       6827 GGTCATAAGCATATTTGAAGCAGTGAGTGCAGCACGTGTGCTTAATGAAT 6876
                                                    i         v              
  rnd-5_family-       4132 GGTCATAAGCATATTTGAAGCAGTGGGTGCAGCACCTGTGCTTAATGAAT 4181

  scaffold537|s       6877 CCGATGAACCATTTGATAAAAATTCTGGAGACAACATTCCCAAATGATTG 6926
                                 i                    v             i        
  rnd-5_family-       4182 CCGATGGACCATTTGATAAAAATTCTGTAGACAACATTCCCGAATGATTG 4231

  scaffold537|s       6927 GTAGCCACTGATGCTGAGGACGCCAGGGTGGTAGTAGTTATTGGAACGGG 6976
                                               i        i--  -    i     iv   
  rnd-5_family-       4232 GTAGCCACTGATGCTGAGGATGCCAGGGTA--AG-AGTTGTTGGAGGGGG 4278

  scaffold537|s       6977 CATATTTGTGGTGTTGGTAATTGGGGAGGTATGGTGTTGTCTCTTTCAGT 7026
                           i             i                               ii  
  rnd-5_family-       4279 TATATTTGTGGTGTCGGTAATTGGGGAGGTATGGTGTTGTCTCTTTTGGT 4328

  scaffold537|s       7027 TGGTTGCCACTGTTGCA 7043
                               iii          
  rnd-5_family-       4329 TGGTCATCACTGTTGCA 4345

Matrix = 20p43g.matrix
Kimura (with divCpGMod) = 4.11
Transitions / transversions = 2.00 (112/56)
Gap_init rate = 0.02 (69 / 3549), avg. gap size = 1.16 (80 / 69)


39 0.00 0.00 0.00 scaffold537|size58156 7044 7079 (51046) (GTT)n#Simple_repeat 1 36 (0) c_b3096s251i0 154430

  scaffold537|s       7044 GTTGTTGTTGTTGTTGTTGTTGTTGTTGTTGTTGTT 7079
                                                               
  (GTT)n#Simple          1 GTTGTTGTTGTTGTTGTTGTTGTTGTTGTTGTTGTT 36

Matrix = Unknown
Transitions / transversions = 1.00 (0/0)
Gap_init rate = 0.00 (0 / 35), avg. gap size = 0.0 (0 / 0)


33267 4.94 1.02 1.53 scaffold537|size58156 7080 7664 (50377) rnd-5_family-3824#Unknown 4346 4955 (1178) m_b3096s001i8 154429

  scaffold537|s       7080 TTTG--------CTTTTTTATGGGCTTCCTCAGTTGCCTGTGCGTCAGCA 7121
                             i --------                   i           i i    
  rnd-5_family-       4346 TTCGTTTGTTTTCTTTTTTATGGGCTTCCTCGGTTGCCTGTGCATTAGCA 4395

  scaffold537|s       7122 TCAT-ATTTGCAAGCCACCCACTTCGAACCTTCTTTCTCTTGCCCCTACC 7170
                               -v              i       ?                     
  rnd-5_family-       4396 TCATCCTTTGCAAGCCACCCGCTTCGAANCTTCTTTCTCTTGCCCCTACC 4445

  scaffold537|s       7171 TCCTTCTGTATCATCTGCCAGGGCAATTGTTATGCAGGGTCTCCATGACA 7220
                                               v             i        v     i
  rnd-5_family-       4446 TCCTTCTGTATCATCTGCCATGGCAATTGTTATGTAGGGTCTCAATGACG 4495

  scaffold537|s       7221 GTGCAAGTGGCAGAGTAATTGATGAGATTGCTGGGCAGTGAGGATTTTTG 7270
                           i                                                 
  rnd-5_family-       4496 ATGCAAGTGGCAGAGTAATTGATGAGATTGCTGGGCAGTGAGGATTTTTG 4545

  scaffold537|s       7271 TAAAGAGGGCAGTGGG------------GGTGGAGCGGGAGGGTATTAAA 7308
                              i v    i     ------------       v              
  rnd-5_family-       4546 TAAGGCGGGCGGTGGGGGTGGAGGGGGTGGTGGAGGGGGAGGGTATTAAA 4595

  scaffold537|s       7309 GATTGTGTACTCTGGTGATGATTCTTATGAGGGCATTTTCTGCCACAGCA 7358
                                i                         vivi               
  rnd-5_family-       4596 GATTGCGTACTCTGGTGATGATTCTTATGAGCAAGTTTTCTGCCACAGCA 4645

  scaffold537|s       7359 TATAATCTTTGACAGTGCTTTGGGAATGTATAACAATGGGGCAGG-TTTG 7407
                                                  ?  i    i             -    
  rnd-5_family-       4646 TATAATCTTTGACAGTGCTTTGGNAACGTATGACAATGGGGCAGGATTTG 4695

  scaffold537|s       7408 GAAGCCCAGTGACAGTAATAAAATAATATATTTTGTTTGGCAGTTGTCCT 7457
                                    i                       i              vi
  rnd-5_family-       4696 GAAGCCCAGCGACAGTAATAAAATAATATATTTCGTTTGGCAGTTGTCGC 4745

  scaffold537|s       7458 GCACCTCATATTATTATGTATTATGTATTAGTGATGCTGTGTGGGGAGAG 7507
                                 i               ?             i             
  rnd-5_family-       4746 GCACCTTATATTATTATGTATTNTGTATTAGTGATGTTGTGTGGGGAGAG 4795

  scaffold537|s       7508 AGGTTCAGAGCGATGTGGCACAA--TCTGGAAGGATGAGAAATCTTTTGT 7555
                               v                  --                         
  rnd-5_family-       4796 AGGTGCAGAGCGATGTGGCACAACCTCTGGAAGGATGAGAAATCTTTTGT 4845

  scaffold537|s       7556 CATGCAAATCAACAGGGTGGACAGCTGTCAAAAGATCTTGCATGTCGTGT 7605
                                    ?                              i        i
  rnd-5_family-       4846 CATGCAAATNAACAGGGTGGACAGCTGTCAAAAGATCTTGTATGTCGTGC 4895

  scaffold537|s       7606 GTGGACAGCTGTCAAAAGTG-TGTGTTAAAATAGGCAATATTCTGTGCAT 7654
                                               -                            i
  rnd-5_family-       4896 GTGGACAGCTGTCAAAAGTGATGTGTTAAAATAGGCAATATTCTGTGCAC 4945

  scaffold537|s       7655 GACCGATAAG 7664
                                  v  
  rnd-5_family-       4946 GACCGATCAG 4955

Matrix = 20p43g.matrix
Kimura (with divCpGMod) = 4.11
Transitions / transversions = 2.30 (23/10)
Gap_init rate = 0.01 (6 / 584), avg. gap size = 4.17 (25 / 6)


1562 8.00 0.00 0.50 scaffold537|size58156 7664 7864 (50177) C genome_10_13513#DNA (244) 204 5 m_b3096s001i9 154426

  scaffold537|s       7664 GTATCTTCTGTCTTGATGGGGATAAAATGACTTTAAAAAAGGAACTCGTG 7713
                                   v           v            iv         -  i  
C genome_10_135        204 GTATCTTCAGTCTTGATGGGTATAAAATGACTTCTAAAAAGGAA-TCATG 156

  scaffold537|s       7714 ACCAGGAAAAGTGTACTATGGTACATTCTAAAATACTGCCTGGTGGTCCA 7763
                              i                                   v   i      
C genome_10_135        155 ACCGGGAAAAGTGTACTATGGTACATTCTAAAATACTGCGTGGCGGTCCA 106

  scaffold537|s       7764 CTTTTCCCGGTCATATACTAGGGTATACTTTGGACACTTCAAGGTGGTCA 7813
                                         i              ii  i v        i     
C genome_10_135        105 CTTTTCCCGGTCATGTACTAGGGTATACTCCGGGCTCTTCAAGGCGGTCA 56

  scaffold537|s       7814 ACTTGTAACCCCTGGGTCAAGGCTAGTAAATTTTGTTAGATGTCAGGGGT 7863
                                               i                            i
C genome_10_135         55 ACTTGTAACCCCTGGGTCAAAGCTAGTAAATTTTGTTAGATGTCAGGGGC 6

  scaffold537|s       7864 C 7864
                            
C genome_10_135          5 C 5

Matrix = 20p43g.matrix
Kimura (with divCpGMod) = 6.49
Transitions / transversions = 2.20 (11/5)
Gap_init rate = 0.01 (1 / 200), avg. gap size = 1.00 (1 / 1)


275 10.88 0.00 2.17 scaffold537|size58156 7898 7944 (50097) C rnd-5_family-222#Unknown (38) 487 442 m_b3096s001i10 154431

  scaffold537|s       7898 TGGAGCCATCCTAAAATTCCCCCAATTCCCTTGGTTCTTTTTTTCTA 7944
                                      i        i -i       v      v        
C rnd-5_family-        487 TGGAGCCATCCCAAAATTCCTC-GATTCCCTAGGTTCTATTTTTCTA 442

Matrix = 20p43g.matrix
Kimura (with divCpGMod) = 9.51
Transitions / transversions = 1.50 (3/2)
Gap_init rate = 0.02 (1 / 46), avg. gap size = 1.00 (1 / 1)


2081 13.31 4.33 0.00 scaffold537|size58156 7945 8267 (49774) genome_9_11612#DNA 1 337 (94) m_b3096s001i11 154432

  scaffold537|s       7945 CTGTAAAATACGGATCATAAGTACTGCCACTGTATAAGTACCAAATCCCC 7994
                            i       i              ii            i           
  genome_9_1161          1 CCGTAAAATGCGGATCATAAGTACCACCACTGTATAAGCACCAAATCCCC 50

  scaffold537|s       7995 GATTTTCAGAACATTTGCATTTTTATAGTGTTCTAACCTATAAATTTGAA 8044
                                 ii                        vv            v   
  genome_9_1161         51 GATTTTTGGAACATTTGCATTTTTATAGTGTTGAAACCTATAAATTAGAA 100

  scaffold537|s       8045 GTAAAACCATCATGGGTTGTTTCTCCATGTCATCAGTAAGACGCACATAT 8094
                           v       v  v     v                  i  v    v     
  genome_9_1161        101 CTAAAACCCTCTTGGGTAGTTTCTCCATGTCATCAGCAACACGCCCATAT 150

  scaffold537|s       8095 GTAGTGCCGACTGTGACTCCCGAT------------ACCTCCAATGCCAT 8132
                               i  ivv i            ------------      i     i 
  genome_9_1161        151 GTAGCGCTCCCCGTGACTCCCGATGGTTGCCGAGAAACCTCCGATGCCGT 200

  scaffold537|s       8133 CAGAAGTCCCAACACATCTTGCGTACATGATGGAGGGTTGGACTGCATGG 8182
                            i      v v        i   i     i       v     v      
  genome_9_1161        201 CGGAAGTCACTACACATCTCGCGCACATGGTGGAGGGGTGGACAGCATGG 250

  scaffold537|s       8183 ATGAGCAAGGAGGGTGACAGAGTGGGAGAAGCACAATATGCCTACCGCAA 8232
                                  v         v  i i     ii i              v i 
  genome_9_1161        251 ATGAGCATGGAGGGTGAAAGGGCGGGAGGGGTACAATATGCCTACCTCGA 300

  scaffold537|s       8233 AGAAAATAGGGTAACTTTCAAGATACCATT--TTTTT 8267
                             v                         v --     
  genome_9_1161        301 AGTAAATAGGGTAACTTTCAAGATACCAATAATTTTT 337

Matrix = 20p43g.matrix
Kimura (with divCpGMod) = 11.68
Transitions / transversions = 1.15 (23/20)
Gap_init rate = 0.01 (2 / 322), avg. gap size = 7.00 (14 / 2)


1008 14.11 0.61 1.22 scaffold537|size58156 8267 8431 (49610) rnd-1_family-1004#Unknown 1 164 (0) m_b3096s001i12 154433

  scaffold537|s       8267 TGATAATCCAGGTAAATACCTGTATCTACCAAGAAAGTAGG-AAAGCATA 8315
                               i               i         v  v   i   - v   v  
  rnd-1_family-          1 TGATGATCCAGGTAAATACCCGTATCTACCCAGTAAGCAGGTACAGCCTA 50

  scaffold537|s       8316 CATGGTCACCAAGACCACTCATTTTTATGCACAGATGCTAAGCAATCAGA 8365
                                                -     i          iiv   viv   
  rnd-1_family-         51 CATGGTCACCAAGACCACTCA-TTTTACGCACAGATGCCGCGCACCAAGA 99

  scaffold537|s       8366 CTAACACTCACAAAATAGCAAGACCAGTTTACTATGAGTCTCTAGCTTGA 8415
                              i i    i        ? i            i   iv      i   
  rnd-1_family-        100 CTAGCGCTCATAAAATAGCNAAACCAGTTTACTACGAGCATCTAGCCTGA 149

  scaffold537|s       8416 TGCTCTCGCATCTGTA 8431
                              - i          
  rnd-1_family-        150 TGC-CCCGCATCTGTA 164

Matrix = 20p43g.matrix
Kimura (with divCpGMod) = 12.39
Transitions / transversions = 1.88 (15/8)
Gap_init rate = 0.02 (3 / 164), avg. gap size = 1.00 (3 / 3)


280 19.31 4.96 5.83 scaffold537|size58156 8324 8444 (49597) C rnd-1_family-1021#Unknown (50) 136 17 m_b3096s001i13 154434

  scaffold537|s       8324 CCAAGA-CCACTCATTTTTATGCA-CAGATGCTAAGCA-ATCAGACTAAC 8370
                                 -   i       -ii   -    v -- v i -    -     v
C rnd-1_family-        136 CCAAGAGCCATTCATTTT-GCGCAACAGAAG--ACGTACATCA-ACTAAG 91

  scaffold537|s       8371 A-CTCACAAAATAGCAAGACCAGTTT-ACTATGAGTCTC-TAGCTTGATG 8417
                            -    i       -  v v      - i  i   iv  - i --     
C rnd-1_family-         90 AGCTCATAAAATAG-AACAACAGTTTGATTACGAGCATCATGG--TGATG 44

  scaffold537|s       8418 CTCTCGCATCTGTAGTTTTTCTATCTC 8444
                            ivi v v         v      i  
C rnd-1_family-         43 CCACCTCTTCTGTAGTTGTTCTATTTC 17

Matrix = 20p43g.matrix
Kimura (with divCpGMod) = 20.33
Transitions / transversions = 1.20 (12/10)
Gap_init rate = 0.11 (13 / 120), avg. gap size = 1.00 (13 / 13)


51811 3.19 0.78 0.49 scaffold537|size58156 8460 14516 (43525) C scaffold9|size952703_(dbseq-nr_94)_[283613,290091]#LTR/Gypsy (354) 6125 52 m_b3096s001i14 154435

  scaffold537|s       8460 ATTCATGCTCCATTTTGGTTTTGTACCCAGCGGTACAAAAAAGGCTGATT 8509
                                          v              v          vi       
C scaffold9|siz       6125 ATTCATGCTCCATTTAGGTTTTGTACCCAGGGGTACAAAAATAGCTGATT 6076

  scaffold537|s       8510 CTTGGCCTATGTCACTCGCCCCCACAAATGGAGTATCAGGTAAAAATGGA 8559
                                                 -  i                    v   
C scaffold9|siz       6075 CTTGGCCTATGTCACTCGCCCC-ACGAATGGAGTATCAGGTAAAAAAGGA 6027

  scaffold537|s       8560 ACCAAAAAAACCTAAGTGTTTTTAGGTGAAAAAAATGGGTTCTCATGAGA 8609
                                    -                        -               
C scaffold9|siz       6026 ACCAAAAAA-CCTAAGTGTTTTTAGGTGAAAAAA-TGGGTTCTCATGAGA 5979

  scaffold537|s       8610 GTAACAATATCGAACTAAAAAGTTTGTTAAACATGTGTAACCAGTAAGTG 8659
                                    v                               v        
C scaffold9|siz       5978 GTAACAATAACGAACTAAAAAGTTTGTTAAACATGTGTAACGAGTAAGTG 5929

  scaffold537|s       8660 TGGTTTGAAGAGGGAGAGTCCGTTTTTGTCGTTTTGAAACTGACATTTAA 8709
                            v                                                
C scaffold9|siz       5928 TTGTTTGAAGAGGGAGAGTCCGTTTTTGTCGTTTTGAAACTGACATTTAA 5879

  scaffold537|s       8710 TACGGTTTTTAAGTTTGGTTGTTAAAAAAAGGTGTAACTCTTTGTATATT 8759
                                    -                   -                    
C scaffold9|siz       5878 TACGGTTTT-AAGTTTGGTTGTTAAAAAA-GGTGTAACTCTTTGTATATT 5831

  scaffold537|s       8760 CAGTCTTTCTGATTTGGTTCCGCTTTGAATCCTGATGGTGCCATTCGTAA 8809
                                                  v                         v
C scaffold9|siz       5830 CAGTCTTTCTGATTTGGTTCCGCGTTGAATCCTGATGGTGCCATTCGTAT 5781

  scaffold537|s       8810 GAACTGATGTGACAGTCCAAGGATCACTTTCATATCTACTTTCACCTTTG 8859
                                       i                                     
C scaffold9|siz       5780 GAACTGATGTGATAGTCCAAGGATCACTTTCATATCTACTTTCACCTTTG 5731

  scaffold537|s       8860 CGGAGTATACCATCTTTTCTAAGAAGTACTTGATCACCAATTTTGTAGTC 8909
                                                                   i         
C scaffold9|siz       5730 CGGAGTATACCATCTTTTCTAAGAAGTACTTGATCACCAACTTTGTAGTC 5681

  scaffold537|s       8910 CCAATCACGACGTGAGCTATTTTCCCGTTTTGTGTTTTGGTCTGTTTGGT 8959
                                                        i                    
C scaffold9|siz       5680 CCAATCACGACGTGAGCTATTTTCCCGTTCTGTGTTTTGGTCTGTTTGGT 5631

  scaffold537|s       8960 GTTGCCTATATTCTCCAATTTTATTCCAGTCGGCCAGGAAGGGGATGTCG 9009
                                                                             
C scaffold9|siz       5630 GTTGCCTATATTCTCCAATTTTATTCCAGTCGGCCAGGAAGGGGATGTCG 5581

  scaffold537|s       9010 AACAACATGTCCCGTCCAAAGATGGCTGCACCTGGGGAGGCTTTTAGTAC 9059
                                                                             
C scaffold9|siz       5580 AACAACATGTCCCGTCCAAAGATGGCTGCACCTGGGGAGGCTTTTAGTAC 5531

  scaffold537|s       9060 TGTGTGGTATGTTGAGCGAATGGCCCAAGCGACGTTCGTCACGA-CTTGT 9108
                                                                       -     
C scaffold9|siz       5530 TGTGTGGTATGTTGAGCGAATGGCCCAAGCGACGTTCGTCACGAACTTGT 5481

  scaffold537|s       9109 CTATATCGCTTGTCTCTACTGAAGGGGCCATGTCTTTTTCAGCTGTTCGG 9158
                                                              v             -
C scaffold9|siz       5480 CTATATCGCTTGTCTCTACTGAAGGGGCCATGTCTATTTCAGCTGTTCG- 5432

  scaffold537|s       9159 AGCATCGATGATATCACCTGATACACTCGTTCTAGAATTGCATTCGCTTG 9208
                                                 i                           
C scaffold9|siz       5431 AGCATCGATGATATCACCTGATGCACTCGTTCTAGAATTGCATTCGCTTG 5382

  scaffold537|s       9209 TGGATTCTTGACACTGGTAGGCTTACTCATGATCCCATATGAGTCACATA 9258
                                                       i                     
C scaffold9|siz       5381 TGGATTCTTGACACTGGTAGGCTTACTCGTGATCCCATATGAGTCACATA 5332

  scaffold537|s       9259 GGGCTTTGAAGTGAAGTTTGAATTCGCTTTCATTGTCATGAATTATGTAC 9308
                                                        i         i         i
C scaffold9|siz       5331 GGGCTTTGAAGTGAAGTTTGAATTCGCTTCCATTGTCATAAATTATGTAT 5282

  scaffold537|s       9309 TGACAACGTGGATACCTACCAAACCAGGTCTTGTTCACTAAGTTGCTGAT 9358
                                              i                              
C scaffold9|siz       5281 TGACAACGTGGATACCTACTAAACCAGGTCTTGTTCACTAAGTTGCTGAT 5232

  scaffold537|s       9359 CATTGCTGATGATTTATCAAAGTATGCTAACTTAGGTTCCTCATGGGTCT 9408
                                                                             
C scaffold9|siz       5231 CATTGCTGATGATTTATCAAAGTATGCTAACTTAGGTTCCTCATGGGTCT 5182

  scaffold537|s       9409 TTTTACCCTTCCGCCCTTTTGTATCCAGGGGAATAATCGCCTCAGTGATT 9458
                                                                             
C scaffold9|siz       5181 TTTTACCCTTCCGCCCTTTTGTATCCAGGGGAATAATCGCCTCAGTGATT 5132

  scaffold537|s       9459 ACCGGCAGTTCAACTATTTCAAACCAGCTAGAAGCTGGGTCAATCATAGT 9508
                                i                                            
C scaffold9|siz       5131 ACCGGTAGTTCAACTATTTCAAACCAGCTAGAAGCTGGGTCAATCATAGT 5082

  scaffold537|s       9509 CAGACACATGAAATCAATCACTGTCCCATCTTTACCTTTGATTGTATACG 9558
                                             i                               
C scaffold9|siz       5081 CAGACACATGAAATCAATTACTGTCCCATCTTTACCTTTGATTGTATACG 5032

  scaffold537|s       9559 GGCCAATAAGGTCCACACATAGTACATCCCAAGGGTTTGTGATGGCGAAT 9608
                                                                             
C scaffold9|siz       5031 GGCCAATAAGGTCCACACATAGTACATCCCAAGGGTTTGTGATGGCGAAT 4982

  scaffold537|s       9609 TTAGAATTTAGTAGGGAGTTTCCCGTACTTATGCTTATGCCTCTTGTTGA 9658
                               -------            -                          
C scaffold9|siz       4981 TTAG-------TAGGGAGTTTCC-GTACTTATGCTTATGCCTCTTGTTGA 4940

  scaffold537|s       9659 CTTGGCATGCATGACAGTTTTTGACACATTTCCGGACGGTATTTCGCATA 9708
                                                     i                       
C scaffold9|siz       4939 CTTGGCATGCATGACAGTTTTTGACATATTTCCGGACGGTATTTCGCATA 4890

  scaffold537|s       9709 CCTTTCCAGT-----------------------------CTCGTGTGTCC 9729
                                     -----------------------------  v        
C scaffold9|siz       4889 CCTTTCCAGTACATCGCAGCACGAAGGGTTTCTTCGAGTCTAGTGTGTCC 4840

  scaffold537|s       9730 AGGGTGCTGTAGATAGTGGTGATACCAACTAACTGCACGGTGTTGAAGTT 9779
                                                i                          v 
C scaffold9|siz       4839 AGGGTGCTGTAGATAGTGGTGGTACCAACTAACTGCACGGTGTTGAAGAT 4790

  scaffold537|s       9780 CTTTTGGAATGACCATTTTTCCGTCCTTGCATAGGATATGTGTACTTTTG 9829
                                                       i       v           i 
C scaffold9|siz       4789 CTTTTGGAATGACCATTTTTCCGTCCTTACATAGGAGATGTGTACTTTCG 4740

  scaffold537|s       9830 ACCAATTGTGTCGAGTACTGGTCTTTCAACGTCTTCAAGCTGGCATCAAG 9879
                                                                             
C scaffold9|siz       4739 ACCAATTGTGTCGAGTACTGGTCTTTCAACGTCTTCAAGCTGGCATCAAG 4690

  scaffold537|s       9880 CTTTTGTGCTTCTGCAATCTCTCGTACTGTTAACAGGTAGATTACATCTT 9929
                                                             i               
C scaffold9|siz       4689 CTTTTGTGCTTCTGCAATCTCTCGTACTGTTAACGGGTAGATTACATCTT 4640

  scaffold537|s       9930 CTTCGCTGCGGTTTGCAAATACCAGATTCATTTCCTCTTGGTATGCAGAG 9979
                                                                             
C scaffold9|siz       4639 CTTCGCTGCGGTTTGCAAATACCAGATTCATTTCCTCTTGGTATGCAGAG 4590

  scaffold537|s       9980 GTGTCTATCGCACTCTCTTCTTGCATGGTGTAATGACACCAGCATTTGGT 10029
                                                                             
C scaffold9|siz       4589 GTGTCTATCGCACTCTCTTCTTGCATGGTGTAATGACACCAGCATTTGGT 4540

  scaffold537|s      10030 GAACGTCATCCAGTTCTCGTGCTCACTCGGTATTGGTCCGATGTCTAAGC 10079
                                                                             
C scaffold9|siz       4539 GAACGTCATCCAGTTCTCGTGCTCACTCGGTATTGGTCCGATGTCTAAGC 4490

  scaffold537|s      10080 GAGAGATGGCGTTGGCATCAGTGTTATGTATGCCTTTACTGTAAACAATT 10129
                                       i    v                    v           
C scaffold9|siz       4489 GAGAGATGGCGTCGGCAACAGTGTTATGTATGCCTTTAATGTAAACAATT 4440

  scaffold537|s      10130 TCGGGGCCAAATTCCTCGAGGAGCAATCTCCATAGTGAGACACGGTCAGA 10179
                            -                               v vv             
C scaffold9|siz       4439 T-GGGGCCAAATTCCTCGAGGAGCAATCTCCATCGGTAGACACGGTCAGA 4391

  scaffold537|s      10180 GGTTAATCCAAGGGCGTCTTGGATTAGATTTTTATGGTCTGTATAGACTT 10229
                                    i                                i       
C scaffold9|siz       4390 GGTTAATCCGAGGGCGTCTTGGATTAGATTTTTATGGTCTGTGTAGACTT 4341

  scaffold537|s      10230 TTAATCTTTGTCCCCACAACATGCCTTTGAACTCCTTGAGTGTTTCCACT 10279
                                                                             
C scaffold9|siz       4340 TTAATCTTTGTCCCCACAACATGCCTTTGAACTCCTTGAGTGTTTCCACT 4291

  scaffold537|s      10280 ATGGCCAGTAGTTCTAGTTTGGTCACGGTGTACTTCTGTTGCGTTGTCGA 10329
                                              i       v                i     
C scaffold9|siz       4290 ATGGCCAGTAGTTCTAGTTCGGTCACGCTGTACTTCTGTTGCGTCGTCGA 4241

  scaffold537|s      10330 CAGCTTCCTGCTGAAGAACGCAAGGGGCCTATTACTCTGGGTGATAACTG 10379
                                                              i              
C scaffold9|siz       4240 CAGCTTCCTGCTGAAGAACGCAAGGGGCCTATTACCCTGGGTGATAACTG 4191

  scaffold537|s      10380 ATCCAAGTTGTTTAGACGAGGCATCAGTATATATCTCAAATTCCATTGAA 10429
                                                                             
C scaffold9|siz       4190 ATCCAAGTTGTTTAGACGAGGCATCAGTATATATCTCAAATTCCATTGAA 4141

  scaffold537|s      10430 TAATTGGGATAGGCTAAGACTACATCCTTGGCAATTGAAGTCTTAACATC 10479
                               i                                          i  
C scaffold9|siz       4140 TAATCGGGATAGGCTAAGACTACATCCTTGGCAATTGAAGTCTTAACGTC 4091

  scaffold537|s      10480 ATCGAATGCTTTTTGATGCACCGTGTCCCAGTACCATGGATGTTTCTTCG 10529
                                        -                         ii         
C scaffold9|siz       4090 ATCGAATGCTTTT-GATGCACCGTGTCCCAGTACCATGGGCGTTTCTTCG 4042

  scaffold537|s      10530 TCTTATTGGCTCTGTTGACCTTGGTGTGACCGCACTCTCCTACCAGTGAG 10579
                               i         v                                   
C scaffold9|siz       4041 TCTTGTTGGCTCTGGTGACCTTGGTGTGACCGCACTCTCCTACCAGTGAG 3992

  scaffold537|s      10580 GTGAGTGGGGCAAGCACTTTGCTGCGTCTTACCCAAAGATCTCTATAATA 10629
                                              i          i                i  
C scaffold9|siz       3991 GTGAGTGGGGCAAGCACTTCGCTGCGTCTTGCCCAAAGATCTCTATAGTA 3942

  scaffold537|s      10630 CTGGACCATGCCCAGGAACTTACGGAGGTCTTTGACATTTTTCGGCGATG 10679
                                                                     i       
C scaffold9|siz       3941 CTGGACCATGCCCAGGAACTTACGGAGGTCTTTGACATTTTTTGGCGATG 3892

  scaffold537|s      10680 AAATTGCGAGAATCGCCTGTACCTTTTTCTGTTGTGGTTTAATCCCTGTT 10729
                               i                          i                  
C scaffold9|siz       3891 AAATCGCGAGAATCGCCTGTACCTTTTTCTGCTGTGGTTTAATCCCTGTT 3842

  scaffold537|s      10730 TGTGTGAGGGTATAACCTAGATATTCTGTTTCAAAGGTGCAGAATGACAA 10779
                           i                                               i 
C scaffold9|siz       3841 CGTGTGAGGGTATAACCTAGATATTCTGTTTCAAAGGTGCAGAATGACGA 3792

  scaffold537|s      10780 TTTTTGGGCGTGGATGTGCAAGCCCGCCTCGCGTAGCCTGGTAAGCACCA 10829
                           i   i      v   vi                                 
C scaffold9|siz       3791 CTTTCGGGCGTTGATTCGCAAGCCCGCCTCGCGTAGCCTGGTAAGCACCA 3742

  scaffold537|s      10830 TTTTCAATTTGTCAAGGTGGTCTTCCAGGTTTGCCTTTGTGATGCATAGC 10879
                                                                           i 
C scaffold9|siz       3741 TTTTCAATTTGTCAAGGTGGTCTTCCAGGTTTGCCTTTGTGATGCATAAC 3692

  scaffold537|s      10880 AAATCATCAAGGTAAGCTCGTACGAACTCTAAGGCTCCCATTAGTGTTGA 10929
                                                                             
C scaffold9|siz       3691 AAATCATCAAGGTAAGCTCGTACGAACTCTAAGGCTCCCATTAGTGTTGA 3642

  scaffold537|s      10930 CATTTTTGCTTGAAAGATGTCTGGTGAACCTGCGATGCCCATTGGCAATC 10979
                                                                             
C scaffold9|siz       3641 CATTTTTGCTTGAAAGATGTCTGGTGAACCTGCGATGCCCATTGGCAATC 3592

  scaffold537|s      10980 GGAGGTAAGAATACTTGCCTCATGGGAAAATGAGGGCGCATATTTTGGAT 11029
                                              i                ii            
C scaffold9|siz       3591 GGAGGTAAGAATACTTGCCCCATGGGAAAATGAGGGTACATATTTTGGAT 3542

  scaffold537|s      11030 GAATCGGGATCCAGTCTAATGGTTTAATGACCCATGTTTTAATCTAGGGT 11079
                                                  v    i          v          
C scaffold9|siz       3541 GAATCGGGATCCAGTCTAATGGTATAATAACCCATGTTTAAATCTAGGGT 3492

  scaffold537|s      11080 TGTAGCATAGGTAAATCCTTCTAGCTCTTGCAGGACTGTACTGATTTTGG 11129
                                                                             
C scaffold9|siz       3491 TGTAGCATAGGTAAATCCTTCTAGCTCTTGCAGGACTGTACTGATTTTGG 3442

  scaffold537|s      11130 GTAATGGAAACGGCTTTCAAACTAGTCGTTTATTTACTTCTCTAAAATCA 11179
                                             i                               
C scaffold9|siz       3441 GTAATGGAAACGGCTTTCGAACTAGTCGTTTATTTACTTCTCTAAAATCA 3392

  scaffold537|s      11180 GTGAGAAAGCGTACAGTTCCGTCTTGTTTTCCAGTGATGAATGATGGTGA 11229
                                                                 i           
C scaffold9|siz       3391 GTGAGAAAGCGTACAGTTCCGTCTTGTTTTCCAGTGATAAATGATGGTGA 3342

  scaffold537|s      11230 CGCCCATTCCGATTCGGGCTGAAACTCTACCACTCCCAGTTCGCATAATC 11279
                                                                             
C scaffold9|siz       3341 CGCCCATTCCGATTCGGGCTGAAACTCTACCACTCCCAGTTCGCATAATC 3292

  scaffold537|s      11280 TATTCAGTTCTTTGATAGCTGTTTCTTTGCGAGATTTTGGTACTGGGTAT 11329
                                             i           i                   
C scaffold9|siz       3291 TATTCAGTTCTTTGATAGTTGTTTCTTTGCAAGATTTTGGTACTGGGTAT 3242

  scaffold537|s      11330 GCCTTGCCATGATATGGCTTTGCGTCCTCCTTAAGTTCAAAGGAAACAGG 11379
                                                   i             i     v     
C scaffold9|siz       3241 GCCTTGCCATGATATGGCTTTGCGCCCTCCTTAAGTTCGAAGGACACAGG 3192

  scaffold537|s      11380 CTCTGTGTTCCAATCACCTAGTGTTCCGTCAAAAAGTTCCTCAAATTCTG 11429
                                             i                               
C scaffold9|siz       3191 CTCTGTGTTCCAATCACCCAGTGTTCCGTCAAAAAGTTCCTCAAATTCTG 3142

  scaffold537|s      11430 TGAGTAACTCCAGCAACGGGTTTTGGTCTTGGAGACTTAGGTGAGTACAA 11479
                                             i                               
C scaffold9|siz       3141 TGAGTAACTCCAGCAACGAGTTTTGGTCTTGGAGACTTAGGTGAGTACAA 3092

  scaffold537|s      11480 TTGGTGCTAACAATTGATTGGAGGTCTGCCTTTTTATAATTTGCATCTAG 11529
                                                                             
C scaffold9|siz       3091 TTGGTGCTAACAATTGATTGGAGGTCTGCCTTTTTATAATTTGCATCTAG 3042

  scaffold537|s      11530 GATTTTAACTATGCGCTGTGTTGCTTCCTGCGTACTTTGCGGTTCATTTG 11579
                                      iv        i                            
C scaffold9|siz       3041 GATTTTAACTACCCGCTGTGTCGCTTCCTGCGTACTTTGCGGTTCATTTG 2992

  scaffold537|s      11580 CCATGCTGTTGTTAACAGCCCAGGTTTTATCCAAGTTTGATGAGGTCAGA 11629
                                                   i                         
C scaffold9|siz       2991 CCATGCTGTTGTTAACAGCCCAGGCTTTATCCAAGTTTGATGAGGTCAGA 2942

  scaffold537|s      11630 CTATTGATGTCTCTCATTGGCAAAATGATGTGATCAATGGTTATTTCTTT 11679
                                                                             
C scaffold9|siz       2941 CTATTGATGTCTCTCATTGGCAAAATGATGTGATCAATGGTTATTTCTTT 2892

  scaffold537|s      11680 TGTTCGAAAATCTAGAACAATTCCGAGCTCTTTCATGGGTTGGCATCCAA 11729
                                                                 v   i       
C scaffold9|siz       2891 TGTTCGAAAATCTAGAACAATTCCGAGCTCTTTCATGGTTTGACATCCAA 2842

  scaffold537|s      11730 GAATGAGGTCGAACGTTGGCTTTGCCATCTTTTTCTTATTGTACTCTACT 11779
                                          i                       ii         
C scaffold9|siz       2841 GAATGAGGTCGAACGCTGGCTTTGCCATCTTTTTCTTATCATACTCTACT 2792

  scaffold537|s      11780 ACATCAGGAGTCACGGTGTACTCCTTACTGTTCGAATACTCAAAGAACTT 11829
                                         v                                   
C scaffold9|siz       2791 ACATCAGGAGTCACTGTGTACTCCTTACTGTTCGAATACTCAAAGAACTT 2742

  scaffold537|s      11830 TAAGTTGACTTTGCTCCTTCCTTTGGTTAGGAAGCTCCCATTCGACGTGC 11879
                                      i                                i     
C scaffold9|siz       2741 TAAGTTGACTTCGCTCCTTCCTTTGGTTAGGAAGCTCCCATTCGGCGTGC 2692

  scaffold537|s      11880 GCCAAGACTTTGGCACCTGCCTAGCCAAGTAGGGAAAGCGTTTCTCCGTT 11929
                                                   i      -                  
C scaffold9|siz       2691 GCCAAGACTTTGGCACCTGCCTAGTCAAGTA-GGAAAGCGTTTCTCCGTT 2643

  scaffold537|s      11930 CCCTTTGCATGGAACAGGAGATCACCATCAGATCCACTGTCTAGTAGGAT 11979
                                                                             
C scaffold9|siz       2642 CCCTTTGCATGGAACAGGAGATCACCATCAGATCCACTGTCTAGTAGGAT 2593

  scaffold537|s      11980 CCTGATGACTGTGTTACTGGTACGACGCCCTGTAGAGTGTTCGATATTCT 12029
                                                                             
C scaffold9|siz       2592 CCTGATGACTGTGTTACTGGTACGACGCCCTGTAGAGTGTTCGATATTCT 2543

  scaffold537|s      12030 TAAGGGCTGGATTTTCAGTCGCTTTATAGCATGATTGTGCTACTACTGTA 12079
                             v                           i  v            v   
C scaffold9|siz       2542 TACGGGCTGGATTTTCAGTCGCTTTATAGCGTGCTTGTGCTACTACAGTA 2493

  scaffold537|s      12080 GTGACCTGCCCTTCTGTACCTGTCAAAGGGGTTCACACTATTGAAAAGGT 12129
                                          v        -                         
C scaffold9|siz       2492 GTGACCTGCCCTTCTTTACCTGTC-AAGGGGTTCACACTATTGAAAAGGT 2444

  scaffold537|s      12130 CACCCGACAGTTCGGGGGCCAACACTTTGGTTATTGTTTCACTCTGTGTA 12179
                                            v  i   v  i                      
C scaffold9|siz       2443 CACCCGACAGTTCGGGGTCCGACAATTCGGTTATTGTTTCACTCTGTGTA 2394

  scaffold537|s      12180 AGGTTGGCTGGAAGATTTCCTAGTTCTTCTGCCAGGTTCGAACATGTATT 12229
                                                  v                       v  
C scaffold9|siz       2393 AGGTTGGCTGGAAGATTTCCTAGGTCTTCTGCCAGGTTCGAACATGTCTT 2344

  scaffold537|s      12230 ATTTGAACCAGAAAATGTTATGTTGACAC---GGGAAGTTTTAATCGGAC 12276
                           i                        i   ---                  
C scaffold9|siz       2343 GTTTGAACCAGAAAATGTTATGTTGGCACGTGGGGAAGTTTTAATCGGAC 2294

  scaffold537|s      12277 TAAGATAAGTGTTCATCATTTCATTACAATCGAATTTACTACACAATTTC 12326
                                                            v                
C scaffold9|siz       2293 TAAGATAAGTGTTCATCATTTCATTACAATCGATTTTACTACACAATTTC 2244

  scaffold537|s      12327 TTAGTACTCCCCGACCCATCATCTCAAGATGAGTCTGAATCATCACTGTC 12376
                                       i                                     
C scaffold9|siz       2243 TTAGTACTCCCCAACCCATCATCTCAAGATGAGTCTGAATCATCACTGTC 2194

  scaffold537|s      12377 ACTCATGTCGTGATGCTTACGCTTCTTTTTTCCGATAGCACGTTTCATTT 12426
                                                                  i          
C scaffold9|siz       2193 ACTCATGTCGTGATGCTTACGCTTCTTTTTTCCGATAGCGCGTTTCATTT 2144

  scaffold537|s      12427 TCTTGTTGGACTTCGTAAGTTTGTTGATTTTAGCGGATAGCTGCGCATAG 12476
                                        v          i                         
C scaffold9|siz       2143 TCTTGTTGGACTTGGTAAGTTTGTCGATTTTAGCGGATAGCTGCGCATAG 2094

  scaffold537|s      12477 CTACTTCCTCCTCGAGCAGGTCTCTCTAGTCCACAAGAGTTTCCATTTGG 12526
                                                             i               
C scaffold9|siz       2093 CTACTTCCTCCTCGAGCAGGTCTCTCTAGTCCACGAGAGTTTCCATTTGG 2044

  scaffold537|s      12527 TTTTCTCCCCTTGACGCTTGACTTCGGGGTCCCATTGTAGTCATACTTCC 12576
                                         v         -            -            
C scaffold9|siz       2043 TTTTCTCCCCTTGAAGCTTGACTT-GGGGTCCCATTG-AGTCATACTTCC 1996

  scaffold537|s      12577 GGCAATCCGGAGTGTTGTGGGTGGTATGTGCGCCCCCATGTTTCTTGCAG 12626
                                                           -                 
C scaffold9|siz       1995 GGCAATCCGGAGTGTTGTGGGTGGTATGTGCG-CCCCATGTTTCTTGCAG 1947

  scaffold537|s      12627 AGACAACATTACTTCTCTGTGCAACGTTTCTTTGGAATCCGGTCACTAAA 12676
                              v    v             ii        i-                
C scaffold9|siz       1946 AGAGAACAGTACTTCTCTGTGCGGCGTTTCTTC-GAATCCGGTCACTAAA 1898

  scaffold537|s      12677 AGAGACCATCTTCTTTATAGATGAGTCGTTAGACTTGGCTACAGTCTTGG 12726
                                          iv               v         i       
C scaffold9|siz       1897 AGAGACCATCTTCTTCCTAGATGAGTCGTTAGCCTTGGCTACGGTCTTGG 1848

  scaffold537|s      12727 GTCCTTCTCCAACCTTTTCGGTGGGGTAGGCCTTCTCGATGCATTCAAGG 12776
                                                                     i       
C scaffold9|siz       1847 GTCCTTCTCCAACCTTTTCGGTGGGGTAGGCCTTCTCGATGCGTTCAAGG 1798

  scaffold537|s      12777 ACTTCGAGAAGTTCCCTGACACTCTGTGGTACCAAAGCTCCACTGAGCTC 12826
                               -                                             
C scaffold9|siz       1797 ACTT-GAGAAGTTCCCTGACACTCTGTGGTACCAAAGCTCCACTGAGCTC 1749

  scaffold537|s      12827 ATATTGGTCCTGCCAGTTCCTAGGAACCATCCTGAGGATGTGGCTTGCCA 12876
                                                                             
C scaffold9|siz       1748 ATATTGGTCCTGCCAGTTCCTAGGAACCATCCTGAGGATGTGGCTTGCCA 1699

  scaffold537|s      12877 AGTCGGCATCATCGAATGGCCCACATACTTTTATGTAGACTTTGCAGCCT 12926
                                        i        i        --i                
C scaffold9|siz       1698 AGTCGGCATCATCAAATGGCCCGCATACTTT--CGTAGACTTTGCAGCCT 1651

  scaffold537|s      12927 TTGAAGAGTAAAACAGGCACGGCAAGAGTTCCACATACCTGTTAAGGCGT 12976
                                                                  i          
C scaffold9|siz       1650 TTGAAGAGTAAAACAGGCACGGCAAGAGTTCCACATACCCGTTAAGGCGT 1601

  scaffold537|s      12977 TGGATCCTCTGCACAAAGTCCCTGATGGGTACCCTGTTTGGTTTCTTCAG 13026
                                                                             
C scaffold9|siz       1600 TGGATCCTCTGCACAAAGTCCCTGATGGGTACCCTGTTTGGTTTCTTCAG 1551

  scaffold537|s      13027 CCCATTGCTGATGTAGAAA-CGTTCCTGCTCCGCTGCATCAGTCCTAAAG 13075
                                              -                          i   
C scaffold9|siz       1550 CCCATTGCTGATGTAGAAAGCGTTCCTGCTCCGCTGCATCAGTCCTGAAG 1501

  scaffold537|s      13076 ACGGTCTGCAGGTGCAACTGGACACATTCCTGAAAGGAGGTCCAAGATGC 13125
                           i                                                 
C scaffold9|siz       1500 GCGGTCTGCAGGTGCAACTGGACACATTCCTGAAAGGAGGTCCAAGATGC 1451

  scaffold537|s      13126 CGGGCGTTTTGTGGGATGCTCGGTCCCATACACATCTGTCCAGCGTTCGC 13175
                                                                      v      
C scaffold9|siz       1450 CGGGCGTTTTGTGGGATGCTCGGTCCCATACACATCTGTCCAGGGTTCGC 1401

  scaffold537|s      13176 AGTTGATTTGCTCCCTGACGATGGTGGTCCAAGGACGACAGGCAGTCTCC 13225
                                          ii                      i          
C scaffold9|siz       1400 AGTTGATTTGCTCCCCAACGATGGTGGTCCAAGGACGACGGGCAGTCTCC 1351

  scaffold537|s      13226 GACAATTGAGTGGAGTACTGCAGGAAGATTGCTTGGCCAGCGGACACTAT 13275
                                                        i                   v
C scaffold9|siz       1350 GACAATTGAGTGGAGTACTGCAGGAAGATCGCTTGGCCAGCGGACACTAG 1301

  scaffold537|s      13276 GGCCTCACGGTTGTGGATTTTAGCAGCAGTTGCTTTGTTCCGCGACTGGA 13325
                                   v v                              i        
C scaffold9|siz       1300 GGCCTCACTGGTGTGGATTTTAGCAGCAGTTGCTTTGTTCCACGACTGGA 1251

  scaffold537|s      13326 GGACGGGGGAATTTTCATCCATCCCTTTGAACTTGGCTTTGGCCGCAGTG 13375
                                               i                             
C scaffold9|siz       1250 GGACGGGGGAATTTTCATCCGTCCCTTTGAACTTGGCTTTGGCCGCAGTG 1201

  scaffold537|s      13376 GCCGCAGTCAGTTTTGCCTCAGCCTTTAAATCTGCCTTACAGGCTTCCCG 13425
                                                      vv                     
C scaffold9|siz       1200 GCCGCAGTCAGTTTTGCCTCAGCCTTTTCATCTGCCTTACAGGCTTCCCG 1151

  scaffold537|s      13426 TGAGTCCGTGTCTAAGCCTCTCTGGGAAATTATTTCCATCAAGGTCTGGA 13475
                            -                                      i         
C scaffold9|siz       1150 T-AGTCCGTGTCTAAGCCTCTCTGGGAAATTATTTCCATCGAGGTCTGGA 1102

  scaffold537|s      13476 CATGGTTGAGGAACTGTTCAGGACTTCCCTCGTCAAAGACGGTGACAGAC 13525
                                                             i               
C scaffold9|siz       1101 CATGGTTGAGGAACTGTTCAGGACTTCCCTCGTCGAAGACGGTGACAGAC 1052

  scaffold537|s      13526 AAAGTCATTTTGTTGGAGACCTTGATTTTGTTGATTACCTTCAGGGTGTC 13575
                             i                                       i       
C scaffold9|siz       1051 AAGGTCATTTTGTTGGAGACCTTGATTTTGTTGATTACCTTCGGGGTGTC 1002

  scaffold537|s      13576 CATGGCAGTGAGAATGTAGGAAATGGGTGGCTTGGACCTCCCTGAACTCC 13625
                                     i                      i                
C scaffold9|siz       1001 CATGGCAGTGGGAATGTAGGAAATGGGTGGCTTAGACCTCCCTGAACTCC 952

  scaffold537|s      13626 GTTCACACTCCAGCAGCTTGAGTCCTTCTGGGCTTGACTTGCTGGTCGAC 13675
                                      v ii                      i            
C scaffold9|siz        951 GTTCACACTCCTGTGGCTTGAGTCCTTCTGGGCTTGATTTGCTGGTCGAC 902

  scaffold537|s      13676 ATCCTCTTAATTGCCTCGCCAAGGGGCGTATTATAAAACAAGGCCTTGAA 13725
                                                                             
C scaffold9|siz        901 ATCCTCTTAATTGCCTCGCCAAGGGGCGTATTATAAAACAAGGCCTTGAA 852

  scaffold537|s      13726 GAAGGTCTTGGGTGCCCTGTTGAGGTTAGCTCAAAAAAGAATCTTTTCAA 13775
                                                           i         i    i v
C scaffold9|siz        851 GAAGGTCTTGGGTGCCCTGTTGAGGTTAGCTCGAAAAAGAATTTTTTTAT 802

  scaffold537|s      13776 TATTTTATTTTTAAATTTTTCTTCGTTGGCTTTTATTTCTTGAAAGTCTT 13825
                            v                        i                       
C scaffold9|siz        801 TTTTTTATTTTTAAATTTTTCTTCGTCGGCTTTTATTTCTTGAAAGTCTT 752

  scaffold537|s      13826 GCTTCCAACTATTTCGCGAGAATTCTCGATCACGAAATTAATCCGACTCG 13875
                                                                             
C scaffold9|siz        751 GCTTCCAACTATTTCGCGAGAATTCTCGATCACGAAATTAATCCGACTCG 702

  scaffold537|s      13876 TAGGAATACCCGATCGCAGAAGTCGATTGCTCGAAGTTTATTGCTTA-AC 13924
                                  v                                 i   v -i 
C scaffold9|siz        701 TAGGAATCCCCGATCGCAGAAGTCGATTGCTCGAAGTTTATCGCTGATGC 652

  scaffold537|s      13925 TCGCTGATCGCGGGAGAAGTTTTGGAGAGCTTGTAGATCGCAAAACCGTA 13974
                                          vv -            i         i        
C scaffold9|siz        651 TCGCTGATCGCGGGATTA-TTTTGGAGAGCTCGTAGATCGCGAAACCGTA 603

  scaffold537|s      13975 GGAATTCGTCGATGGCGTAGCCGATTTTGGATAGATCGTTGATCGTGCAA 14024
                                        v       i           i     i          
C scaffold9|siz        602 GGAATTCGTCGATCGCGTAGCTGATTTTGGATAAATCGTCGATCGTGCAA 553

  scaffold537|s      14025 ACAAAACGTATTGCTGGTGCGAAAAGTTAAAAATTGACGCTCACGAC-AA 14073
                            -         i                -       v     i   i-  
C scaffold9|siz        552 A-AAAACGTATCGCTGGTGCGAAAAGTT-AAAATTGCCGCTCGCGATAAA 505

  scaffold537|s      14074 AAAATTGTTAGCGTACCTCGTGTCGGAAGAGTTGGATGTCGATGGCTTCG 14123
                                                                           i 
C scaffold9|siz        504 AAAATTGTTAGCGTACCTCGTGTCGGAAGAGTTGGATGTCGATGGCTTTG 455

  scaffold537|s      14124 GTGTGCGAAGGTCGCACCACGGTTATCTATAGATAGTGACCTGAACCGAA 14173
                              i                                        i     
C scaffold9|siz        454 GTGCGCGAAGGTCGCACCACGGTTATCTATAGATAGTGACCTGAGCCGAA 405

  scaffold537|s      14174 AATCGTCGTAAAAAATATCACGCAAAAATTATAGGTAGGTTCAACAGGTG 14223
                              i                   i                          
C scaffold9|siz        404 AATTGTCGTAAAAAATATCACGCGAAAATTATAGGTAGGTTCAACAGGTG 355

  scaffold537|s      14224 TCGAAGATTTGACTTTATGAGCTATATTTTGTACAATTGTGAGGATGGAA 14273
                                       i                     v               
C scaffold9|siz        354 TCGAAGATTTGATTTTATGAGCTATATTTTGTACTATTGTGAGGATGGAA 305

  scaffold537|s      14274 AGGCAGTGGAACTGCATTCCAACCCAAACGATGC-AACGATCATTGTGTA 14322
                                                 i           -         v     
C scaffold9|siz        304 AGGCAGTGGAACTGCATTCCAATCCAAACGATGCAAACGATCATGGTGTA 255

  scaffold537|s      14323 GGTTTCTACACAATATGGCATGTTCATACCCTTCTTAAAGATGTTCAGAT 14372
                                             i                v v     i i    
C scaffold9|siz        254 GGTTTCTACACAATATGGTATGTTCATACCCTTCTGATAGATGCTTAGAT 205

  scaffold537|s      14373 CTTCCTCCAGGGTGTTCTCTTGTTTGGGGTTCTGAACTTCCATGTTGGGG 14422
                                                                             
C scaffold9|siz        204 CTTCCTCCAGGGTGTTCTCTTGTTTGGGGTTCTGAACTTCCATGTTGGGG 155

  scaffold537|s      14423 A---------GTCGGGAGGTGGACTCTCCTACTGGGGAGTCCTGAGAATG 14463
                            ---------                       v   -            
C scaffold9|siz        154 AGTCCATGCCGTCGGGAGGTGGACTCTCCTACTTGGG-GTCCTGAGAATG 106

  scaffold537|s      14464 CTCC-ATTTTGGTTTTGTACCCAGGGGTACAAAAAAGGCTGATTCTTGGC 14512
                               -    v          v                        v  vi
C scaffold9|siz        105 CTCCTATTTAGGTTTTGTACACAGGGGTACAAAAAAGGCTGATTCATGCT 56

  scaffold537|s      14513 CTAT 14516
                            i  
C scaffold9|siz         55 CCAT 52

Matrix = 20p43g.matrix
Kimura (with divCpGMod) = 2.48
Transitions / transversions = 1.87 (125/67)
Gap_init rate = 0.01 (39 / 6056), avg. gap size = 1.97 (77 / 39)


1702 29.43 3.57 5.27 scaffold537|size58156 14522 15389 (42652) scaffold343|size112741_(dbseq-nr_375)_[105888,111928]#LTR/Copia 376 1229 (4812) m_b3096s001i15 154436

  scaffold537|s      14522 ACCTACAACCTGGGTGACCCCAGAAATGGCATGG--AAAAGCTGC-TCAT 14568
                                     iv  v      i v  i      v--   vv    -i ii
  scaffold343|s        376 ACCTACAACCCCGGAGACCCCGGCAACGGCATGTTCAAACTCTGCGCCGC 425

  scaffold537|s      14569 CAGCAGCACAACCACTCCACCGTCACTCCTCTCTTGTGTCCTGTTCGCTG 14618
                            iv  i  v  iii  i -- i v vv-------- i v   -----   
  scaffold343|s        426 CGCCAACAAAATTGCTTC--CATAAAA--------GCGACCT-----CTG 460

  scaffold537|s      14619 CCGCTGCCATGATCATGTCCGTCCTCAACAAAACACA----CACCATCGC 14664
                           i   ---  i iiv v          i  i vi -  ----    iiv  
  scaffold343|s        461 TCGC---CACGGCGAAGTCCGTCCTCGACGACGC-CAAAGCCACCGCAGC 506

  scaffold537|s      14665 CGACACT----CTGTCAACACCCCAATTCCTGGTGCTCCCTACCATCACT 14710
                             v i  ---- i v  i    ---  i----    ii  ii     ivi
  scaffold343|s        507 CGCCGCTTCCACCGGCAGCACC---ATC----GTGCCTCCCGCCATCGAC 549

  scaffold537|s      14711 GCCCGTGCTGATGCACAAGACGAAGCCGACCACATCAACATGGTCAATCA 14760
                           iv   i  ii i                   i       v vi    i  
  scaffold343|s        550 AGCCGCGCCAACGCACAAGACGAAGCCGACCGCATCAACCTCATCAACCA 599

  scaffold537|s      14761 AGCAGTCATTGGCACTAAAGAAGGAGCCACCAATGCTATCACCGACAAGG 14810
                           i  v     i  vi i     i  v   i  i v  i       v   i 
  scaffold343|s        600 GGCCGTCATCGGGGCCAAAGAGGGCGCCGCCGAAGCCATCACCGCCAAAG 649

  scaffold537|s      14811 GGGGCTCCGACATCACTGATGCAGTCCTCCGCACCGCCGGCAGCACCAAC 14860
                           vv  i  v  ii    i            viv  i    i i  v  i  
  scaffold343|s        650 TTGGTTCGGATGTCACCGATGCAGTCCTCAAAACTGCCGACGGCTCCGAC 699

  scaffold537|s      14861 TACCGGAGCATTGTTGACTACGAGCTCTACGAA------CTTGTCACTAC 14904
                           iv   v    --- i   v  vi    iv    ------    i i i--
  scaffold343|s        700 CTCCGTAGCA---TCGACAACTGGCTCCTCGAAGAAGTCCTTGCCGCC-- 744

  scaffold537|s      14905 AGCCATCCAGGGCGCAGACTATAGCCC-AACATGAGTGACGTCCTCGAGC 14953
                           - i i          --- v  v    -   viv  i v       vvv 
  scaffold343|s        745 -GTCGTCCAGGGCGC---CGATCGCCCGAACTCCAGCGCCGTCCTCTCCC 790

  scaffold537|s      14954 AACTCGCTAC-CATCCTCTCCTTCCAATTCGACTTCCAGAAAAAAGGTCA 15002
                            i   -  v - i  v  ivv   v            iv  i   -   v
  scaffold343|s        791 AGCTC-CTCCACGTCATCCAATTCGAATTCGACTTCCGCAAGAAA-GTCT 838

  scaffold537|s      15003 TCACCAACATCTAGCTCCTCCACA-CAAAATTGCCCATATG-CATTCCTA 15050
                           i i       vv i     i i i-    iiv v viv   -  -v    
  scaffold343|s        839 CCGCCAACATGGAACTCCTTCGCGCCAAAGCAGGCAGGATGACA-GCCTA 887

  scaffold537|s      15051 TGGCATCGTGGTTGATGACATCCAGCTCGCCCTTGTCCTACTAGCCAACG 15100
                           i      iii  i  i   vii  i        i  v  v  v  v   i
  scaffold343|s        888 CGGCATCACAGTCGACGACTCTCAACTCGCCCTCGTACTCCTCGCAAACA 937

  scaffold537|s      15101 TAGAGCTCGCAGCCAGCAAAGCATGGGGGCAGGAGTTTAGTCCAGCCCTC 15150
                            v  vv     iv    v v vv     v iv  i  iv i  ii     
  scaffold343|s        938 TCGACATCGCAAGCAGCCACGACTGGGGCCGTGAATTCCGCCCGACCCTC 987

  scaffold537|s      15151 CAAACCATCCGTCACACCTATGCCTACAACTATGCCTACACCA--GCGGC 15198
                                      v i  vv v          i i  vi   v i--  vi 
  scaffold343|s        988 CAAACCATCCGGCGCAGGTTTGCCTACAACCACGCACACAACGCTGCCAC 1037

  scaffold537|s      15199 AGTATCACCATCATCCTTCAAGAACTTGCCGGCGCCGACGGCATCCGCAA 15248
                           v   v  v  --      v    i  i               i v     
  scaffold343|s       1038 CGTAACAGCA--ATCCTTAAAGAGCTCGCCGGCGCCGACGGCGTACGCAA 1085

  scaffold537|s      15249 ACTATACAAAGCCCCTCCGCCATCCTTCCGCTCTGCCAATGCCGTCACCA 15298
                           i  vv  i v   ---   v  i  vi v  v i     i      v   
  scaffold343|s       1086 GCTCAACGATGCC---CCGGCACCCACCGGCACCGCCAACGCCGTCTCCA 1132

  scaffold537|s      15299 ACCAGATCTCCTACCTCA-CCACCTTGCTCCAACA-------AAAGCCTA 15340
                            i  ii     ivv    -   v  i-     i  -------i v    -
  scaffold343|s       1133 ATCAAGTCTCCCTGCTCACCCAACTC-CTCCAGCAGCAACACGACGCCT- 1180

  scaffold537|s      15341 TTGATGACAACAACAACGGTGCTGCCTACGCCGCCTAGTCCGACAGTGA 15389
                           ii  iiv i  v   vv iv  i          ivi iv       i  
  scaffold343|s       1181 CCGACACCGACCACACAGAGGCCGCCTACGCCGTGCAAACCGACAGCGA 1229

Matrix = 20p43g.matrix
Kimura (with divCpGMod) = 28.28
Transitions / transversions = 1.26 (135/107)
Gap_init rate = 0.07 (57 / 867), avg. gap size = 1.33 (76 / 57)

1519 29.67 4.65 6.03 scaffold537|size58156 14619 15694 (42347) scaffold289|size202738_(dbseq-nr_0)_[183003,188995]#LTR/Copia 441 1502 (4491) m_b3096s001i16 154436

  scaffold537|s      14619 CCGCTGCCATGATCATGTCCGTCCTCAACAAAACACACACCATCGCCGAC 14668
                               i  v i iiv v   i      i ii vi vv vi  ii   v v 
  scaffold289|s        441 CCGCCGCAACGGCGAAGTCTGTCCTCGATGACGCCAAAGCCGCCGCAGCC 490

  scaffold537|s      14669 ACTCTGTCAACACCCCAATTCC-TGGTGCTCCCTACCATCACTGCCCGTG 14717
                           i i-- i v   vv - ii   - v i  ii  ii     iviiv   i 
  scaffold289|s        491 GCC--GCCCACAGGC-AGCTCCATCGCGCCTCCCGCCATCGACAGCCGCG 537

  scaffold537|s      14718 CTGATGCACAAGACGAAGCCGACCACATCAACATGGTCAATCAAGCAGTC 14767
                            i  i          --       iv      v vi    i  i  v i 
  scaffold289|s        538 CCGACGCACAAGACG--GCCGACCGAATCAACCTCATCAACCAGGCCGCC 585

  scaffold537|s      14768 ATTGGCACTAAAGAAGGAGCCACCAATGCTATCACCGACAAGGGGGGCTC 14817
                             i  -i i     i  v   i  i--  i       v   i vv  i  
  scaffold289|s        586 ATCGG-GCCAAAGAGGGCGCCGCCG--GCCATCACCGCCAAAGTCGGTTC 632

  scaffold537|s      14818 CGACATCACTGATGCAGTCCTCCGCACCGCCGGCAGCACCAACTACCGGA 14867
                           -   ii   i  i         viv  i    i i  v  i  ivi  i 
  scaffold289|s        633 -GACGCCACCGACGCAGTCCTCAAAACTGCCGACGGCTCCGACCTTCGAA 681

  scaffold537|s      14868 GCATTGTTGACTACGAGCTCTACGAA------CTTGTCACTACAGCCATC 14911
                               i vi    i---    iv    ------    i i i---   ii 
  scaffold289|s        682 GCATCGACGACTG---GCTCCTCGAAGAAGTCCTTGCCGCC---GCCGCC 725

  scaffold537|s      14912 CAGGGCGCAGACTATAGCCCAA-CATGAGTGACGTCCTCGAGCAACTCGC 14960
                             i     v  --- v      - viv  i          vv      - 
  scaffold289|s        726 CAAGGCGCCGA---TCGCCCAAACTCCAGCGACGTCCTCGCCCAACTC-C 771

  scaffold537|s      14961 TAC-CATCCTCTCCTTCCAATTCGACTTCCAGAAAAAAGGTCATCACCAA 15009
                              -ii  v  ivv   v    i       iv  i    -  vi i    
  scaffold289|s        772 TACATGTCATCCAATTCGAATTTGACTTCCGCAAGAAAG-TCTCCGCCAA 820

  scaffold537|s      15010 CATCTAGCTCCTCCACACAAAATTGCCCATA---TGCATTCCTATGGCAT 15056
                              vv       i i i v   --  vvi  ---  vv v    i     
  scaffold289|s        821 CATGGAGCTCCTTCGCGCCAAA--GCAGGTAGAATGACTGCCTACGGCAT 868

  scaffold537|s      15057 CGTGGTTGATGACATCCAGCTCGCCCTTGTCCTACTAGCCAACGTAGAGC 15106
                            iiv  i      vii  i        i  v  v  v  v   i v  vv
  scaffold289|s        869 CACCGTCGATGACTCTCAACTCGCCCTCGTACTCCTCGCAAACATCGACA 918

  scaffold537|s      15107 TCGCAGCCAGCAAAGCATGGGGGCAGGAGTTTAGTCCAGCCCTCCAAACC 15156
                            i   iv   iv v vv     v iv  i  iv i   i           
  scaffold289|s        919 TTGCAAGCAGTCACGACTGGGGCCGTGAATTCCGCCCAACCCTCCAAACC 968

  scaffold537|s      15157 ATCCGTCACACCTATGCCTACAACTATGCCTACACCAGCGGCA--GTATC 15204
                                v i  vv vii        i i   i i v iv iv  --   v 
  scaffold289|s        969 ATCCGGCGCAGGTTCACCTACAACCACGCCCATAACGCCACCACCGTAGC 1018

  scaffold537|s      15205 ACCATCATCCTTCAAGAACTTGCCGGCGCCGACGGCATCCGCAAACTATA 15254
                            v  --  v  vv       i               i v     i  vv 
  scaffold289|s       1019 AGCA--ATGCTAAAAGAACTCGCCGGCGCCGACGGCGTGCGCAAGCTCAA 1066

  scaffold537|s      15255 CAAAGCCCCTCCGCCATCCTTCCG-CTCTGCCAATGCCGTCACCAACCAG 15303
                            i v     --v  --   iv   - v i     i      v    i  i
  scaffold289|s       1067 CGATGCCCC--AGC--TCCCACCGGCACCGCCAACGCCGTCTCCAATCAA 1112

  scaffold537|s      15304 ATCTCCTACCTCACC-ACCTTGCTCCAACAAAAGC-CTATTGAT--GACA 15349
                           i     iv       - v  i-        iv i - v  vv  --    
  scaffold289|s       1113 GTCTCCCTCCTCACCCAACTC-CTCCAACAGCAACACGATGCATCCGACA 1161

  scaffold537|s      15350 ACAA---CAACGGTGCTGCCTACGCCGCCTAGTCCGACAGTGAAACCTGG 15396
                           v i ---  v  iv  v    ---    --     i - v   v -----
  scaffold289|s       1162 CCGAGCACACCGAGGCAGCCT---CCGC--AGTCCAA-ACTGATA----- 1200

  scaffold537|s      15397 GCGGGTAAGTCTCGCCGCAGCGCACACAACAACTCCCGCC---------- 15436
                              ---- v   i-  i  iv--         iiv  ii ----------
  scaffold289|s       1201 GCG----ACTCTT-CCACAAA--ACACAACAATCGCCATCGTGACCGTGG 1243

  scaffold537|s      15437 ACACAACAACAAAC-CG-TGATCTGCGCCGAGACCAAGAC-CGG------ 15477
                             i i     i   - i-ii   vi  iv   i --    -   ------
  scaffold289|s       1244 ACGCGACAACGAACGCAACAATCGACGTGGAGGC--AGACGCGGTGGCCA 1291

  scaffold537|s      15478 GCAAGATTGCGATCCTAGCGCCGT--CGTGGCTCCCACAAAGACAACCCG 15525
                             i  -----  v  i i   v i-- vi   vi  i v----      v
  scaffold289|s       1292 GCGAG-----GAACCCAACGCAGCAACTCGGCATCCGCC----CAACCCT 1332

  scaffold537|s      15526 TGCAAGCATTGT--GTCACTT-C-CGCCACAACCGCCAGCATCCCAACAT 15571
                              v       i-- vv i  - -    i   --   -   i     v i
  scaffold289|s       1333 TGCCAGCATTGCAAGAAATTTGCACGCCGCAA--GCC-GCACCCCAAAAC 1379

  scaffold537|s      15572 ACCGGAGAAGGACTGCTTCTGGAACCAGAACTACAAGGGCTTCCGCCAGG 15621
                           v  i  ii vvi   i         v  viv        v v   ivi i
  scaffold289|s       1380 TCCAGAAGACCGCTGTTTCTGGAACAAGCGATACAAGGGATACCGTGGGA 1429

  scaffold537|s      15622 AGTGGGTTTGCAAGGAGATGGGTGTCACCTAAAAGCCCTGGATCCAATTC 15671
                                i v   i v       ivi  i v  viv    v  vv v    -
  scaffold289|s       1430 AGTGGATATGCGACGAGATGGAAATCGCGTATGTGCCCAGGCACAAATT- 1478

  scaffold537|s      15672 TCCACAGC--AC-TTGGTGGGTATCC 15694
                           --ii    --  - v        i  
  scaffold289|s       1479 --TGCAGCCGACATGGGTGGGTACCC 1502

Matrix = 20p43g.matrix
Kimura (with divCpGMod) = 29.79
Transitions / transversions = 1.26 (167/133)
Gap_init rate = 0.08 (86 / 1075), avg. gap size = 1.33 (114 / 86)

4670 28.37 4.18 3.62 scaffold537|size58156 15519 17742 (40299) scaffold343|size112741_(dbseq-nr_375)_[105888,111928]#LTR/Copia 1353 3588 (2453) m_b3096s001i17 154436

  scaffold537|s      15519 CAACCCGTGCAAGCATTGT--GTCACTT-C-CGCCACAACCGCCAGCATC 15564
                                 v   vv      i-- vv i  - -    i   --   -   i 
  scaffold343|s       1353 CAACCCTTGCCCGCATTGCAAGAAATTTGCGCGCCGCAA--GCC-GCACC 1399

  scaffold537|s      15565 CCAACATACCGGAGAAGGAC--TGCTTCTGGAACCAGAACTACAAGGGCT 15612
                               v i   --     iv --  i         v  vii        v 
  scaffold343|s       1400 CCAAAACACC--AGAAGACCGATGTTTCTGGAACAAGCGTTACAAGGGAT 1447

  scaffold537|s      15613 TCCGCCAGGAGTGGGTTTGCAAGGAGATGGGTGTCACCTAAAAGCCCTGG 15662
                           v   ivi i     i     i v       ivi vi v  viv    v  
  scaffold343|s       1448 ACCGTGGGAAGTGGATTTGCGACGAGATGGAAATGGCGTATGTGCCCAGG 1497

  scaffold537|s      15663 ATCCAATTCTCCACAGCAC-TTGGTGGGTATCCAGAATCCAGCAGGTCAG 15711
                           vv v     v ii v -  - v           ---------   - v  
  scaffold343|s       1498 CACAAATTCGCTGCCG-ACATGGGTGGGTATCC---------CAG-TGAG 1536

  scaffold537|s      15712 A-CAGCGGGGACAATTGATG-GGG-----GATTGGAGAC-TTCAGAAGA- 15752
                            - ii   v   vivi i  -   -----  v   ii  -i     v  -
  scaffold343|s       1537 AGCGACGGTGACTGACGGTGTGGGCCGGCGAGTGGGAACACTCAGACGAA 1586

  scaffold537|s      15753 ---TTGGATTAAAGTACTTCCTAAAGGTAAAC--ACATAATTCACCCTAA 15797
                           ---v        i---------     vv i --   v    i v   v 
  scaffold343|s       1587 CGGGTGGATTAAG---------AAAGGACAGCTAACAAAATTTAACCTTA 1627

  scaffold537|s      15798 TAGTTTGTC--CAAACCTAAGTATTATGTTGCCATAAGCAACGCATACAC 15845
                             - i iv --    i  vvv vi   ii v  v vvv   ivvv  i v
  scaffold343|s       1628 TA-TCTAACAACAAATCTTCTTTCTATACTTCCTTTTCCAATTACTATAG 1676

  scaffold537|s      15846 CACTCTTCCGCAGTATGCTGTAGACACACCAGACACGTCT-----ACCCT 15890
                           i iv  i     i  i    i    v    vv    v   -----    v
  scaffold343|s       1677 TATACTCCCGCAATACGCTGCAGACCCACCCCACACTTCTCCCAAACCCA 1726

  scaffold537|s      15891 CCC--CCACAGT---ATCTCTCA--------GCCTCCTTTGGCACCTATT 15927
                           i v-- v     --- i      --------i  i  viiii    i  i
  scaffold343|s       1727 TCAAGCAACAGTTCAACCTCTCACCCAAACAACCCCCACCAACACCCATC 1776

  scaffold537|s      15928 CCCAGCACCTTCAAACTCAAGGCCACCAGGCGGATCCAAGCT-TGCCGAC 15976
                                  v        v   i   --  i-  --- v     -  vv vv
  scaffold343|s       1777 CCCAGCAACTTCAAACACAAAGCC--CAA-CG---CAAAGCTCTGGAGCG 1820

  scaffold537|s      15977 TCAATAGCACTATGGCT--GCC------ACGG-ACCATGAGCTCCTCGAC 16017
                           i   --    v i v  --   ------   i-i   iv--   i v   
  scaffold343|s       1821 CCAA--GCACGACGCCTCCGCCTCCTCAACGACGCCACT--CTCTTGGAC 1866

  scaffold537|s      16018 CACCACATCACTTGGGCAGAGGATGAATGCACTGCAGCGGCCAAAGCCGA 16067
                            i      iv v           i  ii v  i  viv            
  scaffold343|s       1867 CGCCACATTTCGTGGGCAGAGGACGAGCGAACCGCCAAGGCCAAAGCCGA 1916

  scaffold537|s      16068 CCTCCATCAGCTGAGC--CGCCGCGCCATCGACTATGCCCATGCACACTC 16115
                            v-   - vv ii   --  v  i  i      vvv     --   iv -
  scaffold343|s       1917 CA-CCA-CTTCCAAGCAACGACGTGCTATCGACACAGCCCA--CACGAT- 1961

  scaffold537|s      16116 ACGCAAACCCAAGGCAACCTTTCTTCAAGCAACCAAGAATGCA--GGGTA 16163
                             ----        v   --------- i    -  vv  v  -- iii 
  scaffold343|s       1962 AC----ACCCAAGGAAAC---------AACAAC-AACTATCCATCGAACA 1997

  scaffold537|s      16164 TGCCCTGG--ACGCCAATATCAGGCGGTCACTCCTAACCTGCTTGCCCTC 16211
                           v  v    --  vv     i-- i  --   - i i v vi i vi  v 
  scaffold343|s       1998 GGCGCTGGCAACTACAATAC--GACG--CAC-CTTGAACAACCTCTCCAC 2042

  scaffold537|s      16212 CACCAAACATGTCGCCTTCCAGTCACAGGCACACAA--------CCCCAA 16253
                           i v  i   i   vv    -- i i vvi       -------- ii   
  scaffold343|s       2043 TAACAGACACGTCCACTTC--GCCGCCCACACACAAATCCGTCACTTCAA 2090

  scaffold537|s      16254 ----CAA--CAACTCACCGATGCTCACATACGACTTTGGTGCCAACTGCC 16297
                           ----   --  v v    iv iv    v v   i i   i   i  v   
  scaffold343|s       2091 TTCGCAAGCCACCACACCACTAATCACCTTCGATTCTGGCGCCGACAGCC 2140

  scaffold537|s      16298 ATTATCTAAGCAAAACCGATCGCCTCTCCGCCGGACTCCCCATGATTCGA 16347
                            i  i   vv i    v         v i  v  i     i  vv v  i
  scaffold343|s       2141 ACTACCTATCCGAAACAGATCGCCTCGCTGCGGGGCTCCCTATTCTGCGG 2190

  scaffold537|s      16348 CCCTCCACCAAACGTGTCGGTGTGGCCAATGGCAGCACCAGTGTTGGTAA 16397
                           i        v   iv     i  v  v  i  i        iiiv vv  
  scaffold343|s       2191 TCCTCCACCCAACAAGTCGGCGTTGCAAACGGTAGCACCAGCACGGCGAA 2240

  scaffold537|s      16398 ACATGCCACTGCT--TTGCCTTTCCCGCTTCTCTCTCACACTGTCACGTC 16445
                            i i i  --  i--     i  i  v vv  i  v vi v  iiii ii
  scaffold343|s       2241 ATACGTCA--GCCAATTGCCCTTTCCTCAACTTTCACCTAATGCTGTGCT 2288

  scaffold537|s      16446 TGCGGATTT-TTCGAAGACTCTCCTACTTCCCTCATGAGTGTCGGAAAAA 16494
                           i  v    i-  i vv  i ii   vvv  v        i  v  v    
  scaffold343|s       2289 CGCCGATTCGTTTGTCGATTTCCCTCAGTCACTCATGAGCGTAGGCAAAA 2338

  scaffold537|s      16495 CCC-TGACGACGTCACCATTTCCATCTTAACCAAGGACGGTGTCACCATC 16543
                             i-i  i  i vv   i iv v  i  v   v ivvi  i     i  v
  scaffold343|s       2339 CCTGCGATGATGGGACCGTCGCGATTTTCACCCAATCTGGCGTCACTATA 2388

  scaffold537|s      16544 CACAAAGAAACCAATGTGCTCATCACCTGCCACGGTAAGCCGCTCCTCAT 16593
                                   v  ii i           i     v  ii i  v        
  scaffold343|s       2389 CACAAAGACACTGACGTGCTCATCACTTGCCAAGGCGAACCCCTCCTCAT 2438

  scaffold537|s      16594 TGGGGTTCGCGATGAACATGGCCGCTACCACATACGACCTGTCCAGCACC 16643
                           i  v iv     i        v  i    i   v v  iiii   i   v
  scaffold343|s       2439 CGGCGCACGCGACGAACATGGACGTTACCGCATCCCACTCACCCAACACA 2488

  scaffold537|s      16644 ACGGGCGATGGCAACC-CAGGATCCCCTCCAAAAAGGCACGCACTGTC-C 16691
                            v  i  i        -   vi-         i     v  -  viv - 
  scaffold343|s       2489 AAGGACGGTGGCAACCGCAGCG-CCCCTCCAAGAAGGCCCG-ACAAACAC 2536

  scaffold537|s      16692 TCAGCCAGGCACACAGTATCTACAACCTTCCCTCCACTGAACAAGCCATC 16741
                             v v  v  vv    ii v   i    i  v     i            
  scaffold343|s       2537 TCCGACACGCCAACAGCGTATACGACCTCCCATCCACCGAACAAGCCATC 2586

  scaffold537|s      16742 AAGTGGATGCATGCCGTCTGCGGATATCCGGTCAAATCCACGTGGCTCAA 16791
                            ii           v  v  i     i vv     i     v        
  scaffold343|s       2587 AGATGGATGCATGCGGTGTGTGGATACCACGTCAAGTCCACCTGGCTCAA 2636

  scaffold537|s      16792 GGCCGCCCAAGCTGGTAACTTTAATGAATGGCCACTCTTAAAT----GAG 16837
                           i   ii      i  i  i  i v  i         vi   vi---- v-
  scaffold343|s       2637 AGCCATCCAAGCCGGCAATTTCATTGGATGGCCACTGCTAACCTCCCGC- 2685

  scaffold537|s      16838 AAAGAACATCCAGAAATATTACCCAGACTCTACAAAGACACCCAAGGAAC 16887
                           ----     v     i  i v      vv viiii i  v     i iv 
  scaffold343|s       2686 ----AACATACAGAAGTACTTCCCAGAAACAGTGGAAACTCCCAAAGGCC 2731

  scaffold537|s      16888 ACATCAACCAGACCCACAAGAACGTCCGCTCTACCAAACACGCGCCACCA 16937
                             v v     i v  i          v v  i  i     viv   --  
  scaffold343|s       2732 ACCTAAACCAAAGCCGCAAGAACGTCAGATCCACTAAACAGAAGCC--CA 2779

  scaffold537|s      16938 --CCCTTTGAGGAAGTGCACTCCAATC-----AACTCCGAGGGCGCAAAG 16980
                           --   i    --  --- vi    i  -----     vvv  v      v
  scaffold343|s       2780 TTCCCCTTGA--AA---CCTTCCAGTCTCCCCAACTCGTTGGCCGCAAAC 2824

  scaffold537|s      16981 TCC-CGATGTCTACACCAAGACCTACCAAGTCTATGGCACCATCTTCACC 17029
                            v -   i  v     iv viiv   v viiv i ii          v v
  scaffold343|s       2825 TACACGACGTATACACTCATGTATACGATACATGTAACACCATCTTCTCA 2874

  scaffold537|s      17030 GACCAGATAGTGCAATTCCC-CTTCGCTCACAAGCAGGCAACAAGTACAT 17078
                                i i  vi        - vi     vivvv        v v   v 
  scaffold343|s       2875 GACCAAACAGGACAATTCCCTCACCGCTCTTCCTCAGGCAACCATTACCT 2924

  scaffold537|s      17079 CATTGTTATGGTGGAGATCGACAGTAGCGTCATCCTTGTCGAACCCATCA 17128
                              v  i     v  v      vvv    ii     i     i  i    
  scaffold343|s       2925 CATGGTCATGGTCGACATCGACTCAAGCGCTATCCTCGTCGAGCCTATCA 2974

  scaffold537|s      17129 AGAATCGCACCGATGCAGAACTCACCCGCGCTTACTCCACCCTCATGCTC 17178
                                     i  iviv           i  i  i  v  v     vvi 
  scaffold343|s       2975 AGAATCGCACTGACCTCGAACTCACCCGTGCCTATTCAACACTCATCACC 3024

  scaffold537|s      17179 CGCCTCCAATGAGCCGCCGTCATACCGCGCAAACACATCCTGGAGAATGA 17228
                           v v  i  vi    v v   ii v  v         i    v  v  i  
  scaffold343|s       3025 AGGCTTCATCGAGCAGGCGTTGTTCCCCGCAAACACGTCCTTGACAACGA 3074

  scaffold537|s      17229 GATCTCCACAGCAATGAAAGACCTCATTGAAGATACTTACAAGATGACAC 17278
                           i       vv  v     iivv     iivv  i  i     i     vi
  scaffold343|s       3075 AATCTCCAATGCCATGAAGATGCTCATCACCGACACCTACAAAATGACCT 3124

  scaffold537|s      17279 TTGAACTAGTCCCGCCTGGCTGCCATCACCGCAACGCTGCCAAGGTTGCC 17328
                           vi   i    v  i  v        i i v v     v  vi       v
  scaffold343|s       3125 ACGAATTAGTGCCACCGGGCTGCCACCGCAGAAACGCAGCAGAGGTTGCA 3174

  scaffold537|s      17329 ATCAGTAACTTCAAATCACACTTCCCCAGCATCCTTGCAGGGGTCACGGA 17378
                             vv i           v     i iv  i     i  v  v   i v  
  scaffold343|s       3175 ATACGCAACTTCAAATCTCACTTTCTGAGTATCCTCGCCGGCGTCGCTGA 3224

  scaffold537|s      17379 TGATTTCCCTCTCAAACTGTGAGACAAACTCCCCCCACAAATGGAAATTA 17428
                           i  i      v v     i  i        v ii  v   iiv  i    
  scaffold343|s       3225 CGACTTCCCTATGAAACTATGGGACAAACTACTTCCTCAAGCCGAGATTA 3274

  scaffold537|s      17429 CCCTCAACCTTCTGTGCCAATCCAACGCCACACCTACAGTCTCTGCCTAC 17478
                             v       v  vi v  i              v     i  i     v
  scaffold343|s       3275 CCATCAACCTACTCCGACAGTCCAACGCCACACCAACAGTTTCCGCCTAA 3324

  scaffold537|s      17479 GCTGATCTCAATGGCCCCTTCGATTATAACAAAATGCCGCTAGCACCCAT 17528
                             vv  i v     v     i     i     i     i  v        
  scaffold343|s       3325 GCACATTTGAATGGGCCCTTTGATTACAACAAGATGCCACTTGCACCCAT 3374

  scaffold537|s      17529 GGGATGCAGTGCACACGTCCATGAGAAAACTCACTCCCGACGG-ACCTGG 17577
                                 i    iv  v  v  i  i  iv  v  v v  -   -  v   
  scaffold343|s       3375 GGGATGTAGTGTCCAGGTGCACGAAAAGTCTGACACGCG-CGGCACATGG 3423

  scaffold537|s      17578 GCTTTCCACTCTGTTGACGGGTGGTACATCAATACCTCCCCCAAACACTA 17627
                             i     i  ii i     v      v   ii  v  v  ii i  i  
  scaffold343|s       3424 GCCTTCCATTCCATCGACGGCTGGTACCTCAGCACATCACCTGAGCATTA 3473

  scaffold537|s      17628 CCATACGCACCATTGCCACATCAAGTCCACTAACAGCGAACGTCTCAGTG 17677
                             ii      viv                 i     i     i     i 
  scaffold343|s       3474 CCGCACGCACAGATGCCACATCAAGTCCACCAACAGTGAACGCCTCAGCG 3523

  scaffold537|s      17678 ACACAGTACAATCTCCC--CACAAGCACACCACCAACCCCAGCCTCACCC 17725
                               i  --ii   i  --     iiv  i   iv    ivv        
  scaffold343|s       3524 ACACGGT--GGTCTTCCAACACAAATCCATCACTCACCCTTCCCTCACCC 3571

  scaffold537|s      17726 CTGCAGACGAACTCATG 17742
                            ii v   i        
  scaffold343|s       3572 CCACTGACAAACTCATG 3588

Matrix = 20p43g.matrix
Kimura (with divCpGMod) = 32.02
Transitions / transversions = 1.06 (313/295)
Gap_init rate = 0.05 (120 / 2223), avg. gap size = 1.45 (174 / 120)

5613 27.79 4.62 4.26 scaffold537|size58156 15847 18702 (39339) scaffold289|size202738_(dbseq-nr_0)_[183003,188995]#LTR/Copia 1651 4516 (1477) m_b3096s001i18 154436

  scaffold537|s      15847 ACTCTTCCGCAGTATGCTGTAGACACACCAGACACGTCTACCCTCCCCCA 15896
                                v  i  i  i    i    v  i vv    v  v   v v   vi
  scaffold289|s       1651 ACTCTACCACAATACGCTGCAGACCCATCCCACACTTCAACCATACCCAG 1700

  scaffold537|s      15897 CAGT-----AT-----CTCTCAGCC------TCCT--TTGGCACCTATTC 15928
                             v -----  -----  i   v  ------i  i--iivi v  i  i 
  scaffold289|s       1701 CACTCACCAATTCTCCCTTTCACCCAAACTACCCCAACCCACTCCCATCC 1750

  scaffold537|s      15929 CCAGCACCTTCAAACTCAAGGCCACCAGGCGGATCCAAGCTTGCCGACTC 15978
                                 v        v   i   --  i-  --- v     ivvvi  v 
  scaffold289|s       1751 CCAGCAACTTCAAACACAAAGCC--CAA-CG---CAAAGCTCTGGAACGC 1794

  scaffold537|s      15979 AATAGCACTATGGCT--GCC------ACGGACCATGAGCTCCTCGACCAC 16020
                           v -i    v i v  --   ------    - i iv--   i v      
  scaffold289|s       1795 CA-GGCACGACGCCTTCGCCTCCTCAACGG-CTACT--CTCTTGGACCAC 1840

  scaffold537|s      16021 CACATCACTTGGGCAGAGGATGAATGCACTGCAGCGGCCAAAGCCGACCT 16070
                                 v v           i  iv v  ii viv             vi
  scaffold289|s       1841 CACATCTCATGGGCAGAGGACGAGAGAACCACCAAGGCCAAAGCCGACAC 1890

  scaffold537|s      16071 C-CATCAGCTGAGC--CGCCGCGCCATCGACTATGCCCATGCACACTCAC 16117
                            -    vi ---  --  v  v  i      vvv     --    --- i
  scaffold289|s       1891 CACATCCAC---GCAACGACGGGCTATCGACACAGCCCA--CACA---AT 1932

  scaffold537|s      16118 GCAAACCCAAGGCAACCTTTCTTCAAGCAACCAAGAATGCA-GGGTATGC 16166
                              --i  v   v   --------- v    v  vvviv  -  ii v  
  scaffold289|s       1933 GCA--TCCCAGGAAAC---------ACCAACAAATCTCCCATGGACAGGC 1971

  scaffold537|s      16167 CCTGG--ACGCCAATATCAGGCGGTCACTCCTAACCTGCTTGCCCTCCAC 16214
                           v    --  iv v   i---  v -   -   i v viii ii  v    
  scaffold289|s       1972 GCTGGCAACAACCATAC---GCCG-CAC-CCTGAACAATCTATCCACCAC 2016

  scaffold537|s      16215 CAAACATGTC-GCCTT--CCAGTCACAG----GCACA-CAACCCCAACAA 16256
                             i   i i -   vi--   vi    i----    v- i  i v  viv
  scaffold289|s       2017 CAGACACGCCCGCCGCGCCCACCCACAAATCCGCACTTCGACTCAAAAGC 2066

  scaffold537|s      16257 CAACTCACCGATGCTCACATACGACTTTGGTGCCAACTGCCATTATCTAA 16306
                             v v    iv iv    v vi  i i   i   i  v    i  i   v
  scaffold289|s       2067 CACCACACCACTAATCACCTTTGATTCTGGCGCCGACAGCCACTACCTAT 2116

  scaffold537|s      16307 GCAAAACCGATCGCCTCTCCGCCGGACTCCCCATGATTCGACCCTCCACC 16356
                           v i    v  i      v i  v  i     i  vv v  ii        
  scaffold289|s       2117 CCGAAACAGACCGCCTCGCTGCGGGGCTCCCTATTCTGCGGTCCTCCACC 2166

  scaffold537|s      16357 AAACGTGTCGGTGTGGCCAATGGCAGCACCAGTGTTGGTAA-ACATGCCA 16405
                           vi   v  i  i  v     i           iii-  ii - i i    
  scaffold289|s       2167 CGACGGGTTGGCGTCGCCAACGGCAGCACCAGCAC-GGCGACATACGCCA 2215

  scaffold537|s      16406 CTGCT--TTGCCTTTCCC---GCTTCTCTCTCACACTGTCACGTCTGCGG 16450
                           --  i--        i  ---i   ii i  v ii    --- iii  v 
  scaffold289|s       2216 --GCCAATTGCCTTTTCCTCAACTTTCCCCTAATGCTGT---GCTCGCCG 2260

  scaffold537|s      16451 ATTT-TTCGAAGACTCTCCTAC-TTCCCTCATGAGTGTCGGAAAAACCC- 16497
                              i-  i vv  i -   i  -v  v        i  v  v      i-
  scaffold289|s       2261 ATTCATTTGCCGATT-TCCCACAGTCGCTCATGAGCGTAGGTAAAACCTG 2309

  scaffold537|s      16498 TGACGACGTCACCATTTCCATCTTAACCAAGGACGGTGTCACCATCCACA 16547
                                 i vv     iv v     v   v  vv   i     ii v    
  scaffold289|s       2310 TGACGATGGGACCATCGCGATCTTCACCCAGTCCGGCGTCACTGTGCACA 2359

  scaffold537|s      16548 AAGAAACCAATGTGCTCATCACCTGCCACGGTAAGCCGCTCCTCATTGGG 16597
                               v  ii i           i     v  ii i  v        i  v
  scaffold289|s       2360 AAGACACTGACGTGCTCATCACTTGCCAAGGCGAACCCCTCCTCATCGGT 2409

  scaffold537|s      16598 GTTCGCGATGAACATGGCCGCTACCACATACGACCTGTCCAGCACCACGG 16647
                            ii     i v-  v  v  v    i   v v  iiii   i   v v  
  scaffold289|s       2410 GCCCGCGACGC-CAAGGACGGTACCGCATCCCACTCACCCAACACAAAGG 2458

  scaffold537|s      16648 GCGATGGCAACCCAGGATCCCCTCCAAAAAGGCACGCACTGTC-CTCAGC 16696
                           i  i        vv  vv         i  i   v -  viv -   v v
  scaffold289|s       2459 ACGGTGGCAACCGCGGCGCCCCTCCAAGAAAGCAAG-ACAAACACTCCGA 2507

  scaffold537|s      16697 CAGGCACACAGTATCTACAACCTTCCCTCCACTGAACAAGCCATCAAGTG 16746
                             v  vv    ii v   i    i  v     i             ii  
  scaffold289|s       2508 CACGCCAACAGCGTATACGACCTCCCATCCACCGAACAAGCCATCAGATG 2557

  scaffold537|s      16747 GATGCATGCCGTCTGCGGATATCCGGTCAAATCCACGTGGCTCAAGGCCG 16796
                                    v  v  i     i  v     i     v             
  scaffold289|s       2558 GATGCATGCGGTGTGTGGATACCCCGTCAAGTCCACCTGGCTCAAGGCCG 2607

  scaffold537|s      16797 CCCAAGCTGGTAACTTTAATGAATGGCCACT-CTTAAATGAGAAAGAACA 16845
                               i  i  i     i vi ii        -  i vv vvviv --  i
  scaffold289|s       2608 CCCAGGCCGGCAACTTCATCGGGTGGCCACTGCTCACCTCCCGCA--ACG 2655

  scaffold537|s      16846 TCCAGAAATATTACCCAGACTCTACAAAGACACCCAAGGAACACATCAAC 16895
                            v        i v      vv viiii    v     i ii   v     
  scaffold289|s       2656 TGCAGAAATACTTCCCAGAGACAGTGGAGACTCCCAAAGGGCACCTCAAC 2705

  scaffold537|s      16896 CAGACCCACAAGAACGTCCGCTCTACCAAACACGCGCCACCA---CCCTT 16942
                             ivv  i        i v v  i       ---  vv    ---  ii 
  scaffold289|s       2706 CAATGCCGCAAGAACGCCAGGTCCACCAAAC---CGAAACCAATTCCTCT 2752

  scaffold537|s      16943 TGAGGAAGTGCACTCCAATC-----AACTCCGAGGGCGCAAAGTCC-CGA 16986
                           i  --  --- vi    i  -----     vvv  v      v v -   
  scaffold289|s       2753 CGA--AA---CCTTCCAGTCTCCCCAACTCGTCGGCCGCAAACTACGCGA 2797

  scaffold537|s      16987 TGTCTACACCAAGACCTACCAAGTCTATGGCACCATCTTCACCGACCAGA 17036
                           i  v     iv vi     v viivii  i      i   v v     i 
  scaffold289|s       2798 CGTATACACTCACGCCTACGATACACGTGACACCATTTTCTCAGACCAAA 2847

  scaffold537|s      17037 TAGTGCAATTCCC-CTTCGCTCACAAGCAGGCAACAAGTACATCATTGTT 17085
                           i  vi        - vi     viv v        v v   v    v  i
  scaffold289|s       2848 CAGGACAATTCCCTCACCGCTCCTCATCAGGCAACCATTACCTCATGGTC 2897

  scaffold537|s      17086 ATGGTGGAGATCGACAGTAGCGTCATCCTTGTCGAACCCATCAAGAATCG 17135
                                v  v      vvv    ii     i i   i     i        
  scaffold289|s       2898 ATGGTCGACATCGACTCGAGCGCTATCCTCGCCGAGCCCATTAAGAATCG 2947

  scaffold537|s      17136 CACCGATGCAGAACTCACCCGCGCTTACTCCACCCTCATGCTCCGCCTCC 17185
                           v  i  iviv              i     v  v     vvi v v  i 
  scaffold289|s       2948 AACTGACCTCGAACTCACCCGCGCCTACTCAACACTCATCACCAGGCTTC 2997

  scaffold537|s      17186 AATGAGCCGCCGTCATACCGCGCAAACACATCCTGGAGAATGAGATCTCC 17235
                            vi    v v   ii v  v         ii   v  v     i      
  scaffold289|s       2998 ATCGAGCAGGCGTTGTTCCCCGCAAACACGCCCTTGACAATGAAATCTCC 3047

  scaffold537|s      17236 ACAGCAATGAAAGACCTCATTGAAGATACTTACAAGATGACACTTGAACT 17285
                             v  v      ivv     iivv  i  i     i     vivi   i 
  scaffold289|s       3048 ACTGCCATGAAAACACTCATCACCGACACCTACAAAATGACCTACGAATT 3097

  scaffold537|s      17286 AGTCCCGCCTGGCTGCCATCACCGCAACGCTGCCAAGGTTGCCATCAGTA 17335
                              v  i  v        i i v v  i  v  vi    v  i  vv i 
  scaffold289|s       3098 AGTGCCACCAGGCTGCCACCGCAGGAATGCAGCAGAGGTAGCTATACGCA 3147

  scaffold537|s      17336 ACTTCAAATCACACTTCCCCAGCATCCTTGCAGGGGTCACGGATGATTTC 17385
                            i        v       iv  i     i     v   i v  i  i   
  scaffold289|s       3148 ATTTCAAATCTCACTTCCTGAGTATCCTCGCAGGCGTCGCCGACGACTTC 3197

  scaffold537|s      17386 CCTCTCAAACTGTGAGACAAACTCCCCCCACAAATGGAAATTACCCTCAA 17435
                             vv v     i  i        v ii  v   iiv  i      v    
  scaffold289|s       3198 CCAATGAAACTATGGGACAAACTACTTCCCCAAGCCGAGATTACCATCAA 3247

  scaffold537|s      17436 CCTTCTGTGCCAATCCAACGCCACACCTACAGTCTCTGCCTACGCTGATC 17485
                              v  vi v  i              v  i  i  i        vv  i
  scaffold289|s       3248 CCTACTCCGACAGTCCAACGCCACACCAACGGTTTCCGCCTACGCGCATT 3297

  scaffold537|s      17486 TCAATGGCCCCTTCGATTATAACAAAATGCCGCTAGCACCCATGGGATGC 17535
                            v     v        i  i     i        v           v  i
  scaffold289|s       3298 TGAATGGGCCCTTCGACTACAACAAGATGCCGCTTGCACCCATGGGCTGT 3347

  scaffold537|s      17536 AGTGCACACGTCCATGAGAAAACTCACTCCCGACGG-ACCTGGGCTTTCC 17584
                               iv  v  v     i  iv iv  v v  -   -  v     v    
  scaffold289|s       3348 AGTGTTCAAGTGCATGAAAAGTCCGACGCGCG-CGGCACATGGGCATTCC 3396

  scaffold537|s      17585 ACTCTGTTGACGGGTGGTACATCAATACCTCCCCCAAACACTACCATACG 17634
                               ii i     v      v   ii  v     ii i  i    ii   
  scaffold289|s       3397 ACTCCATCGACGGCTGGTACCTCAGCACATCCCCTGAGCATTACCGCACG 3446

  scaffold537|s      17635 CACCATTGCCACATCAAGTCCACTAACAGCGAACGTCTCAGTGACACAGT 17684
                             i iv                 i     i     i     i        
  scaffold289|s       3447 CATCGATGCCACATCAAGTCCACCAACAGTGAACGCCTCAGCGACACAGT 3496

  scaffold537|s      17685 ACAATCTCCC--CACAAGCACACCACCAACCCCAGCCTCACCCCTGCAGA 17732
                           --ii   i  --      iv  i   iv    ivv         ii v  
  scaffold289|s       3497 --GGTCTTCCAACACAAGTCCATCACTCACCCTTCCCTCACCCCCACTGA 3544

  scaffold537|s      17733 CGAACTCAT---GGCTGCTATTGCCGCCTGCTCCCAAGCTCTCCAAACAC 17779
                            i       ---   i   v i v  iv    v i--  v  -    vi 
  scaffold289|s       3545 CAAACTCATGCAGGCCGCTTTCGGCGTGTGCTGCT--GCACT-CAAAGGC 3591

  scaffold537|s      17780 AT-GCACCTGCCAAAGGCACTAGCGACATACGCCAACTAC-AAGTGCTCC 17827
                             -i  v  -  i-----  i iv     -   ii  iv -   ii  v 
  scaffold289|s       3592 ATCACAGCT-CCG-----ACCAAGGACAT-CGCTGACCTCAAAGCACTAC 3634

  scaffold537|s      17828 TGCAGCAAACATC-CATGCAGCTTAACTCATCATCTCATTCTCTGCCAAG 17876
                            - ii - v  i -   v  v  i  v-    i-  v   v v v     
  scaffold289|s       3635 T-CGAC-ATCACCGCATCCACCTCAAA-CATCG-CTGATTGTGTTCCAAG 3680

  scaffold537|s      17877 CCAGTCAGC-CCCCACCATGGAGCAC--CCA--CTTCCAAGGGTGGAGCA 17921
                           --i  --  - v v    - v v   --   --            vv  v
  scaffold289|s       3681 --GGT--GCGCACGACCA-GCACCACCACCAGCCTTCCAAGGGTGCTGCC 3725

  scaffold537|s      17922 AGCACTTC---CAAGGGTGTTTGATCCAAACATGTGCATCACACGCTCTA 17968
                            --   i ---  v  ---------   v   i-i  ii         i 
  scaffold289|s       3726 A--ACTCCTGACACGG---------CCACACAC-CGCGCCACACGCTCCA 3763

  scaffold537|s      17969 TGAC--GCCTGTCATACTGGACGT--ACCTACACAA---CCCATCCCACT 18011
                               --i  v i vv  iv   i --   -    v ---v     -----
  scaffold289|s       3764 TGACCAACCAGCCCAACCCGACATCGACC-ACACCAGTTGCCATC----- 3807

  scaffold537|s      18012 CACCCGGCATCCCATCACACATCGCCGAAGCCACACGCCTCA-----CCA 18056
                           --    v v  v vi   ---  -  i  i   v     v  -----  i
  scaffold289|s       3808 --CCCGCCTTCGCCCCAC---TC-CCAAAACCAAACGCCGCAAACTCCCG 3851

  scaffold537|s      18057 ATCCGTCCCTCTCTCCACAGACACA---CCTGCCCGGAATACTCATTCAC 18103
                            vv i v vv  v   - v   v  ---     i  v  i    ii    
  scaffold289|s       3852 AAGCATGCAGCTGTCC-CTGACTCAGCTCCTGCTCGCAACACTCGCTCAC 3900

  scaffold537|s      18104 AAACTGCAGCCA------------CTGCCGC----GCCTCAAGCCCACAA 18137
                            v  i       ------------i      ----  vv     v -  i
  scaffold289|s       3901 ACACCGCAGCCAAAGCCAAACTCCTTGCCGCCCCAGCAACAAGCAC-CAG 3949

  scaffold537|s      18138 CAC-ATGATCGCCTGCTTCCCGCATTCCAAAACCCACGCCAATC--ACCC 18184
                            i - i --   v  ii  v        v       iv  v   -- i  
  scaffold289|s       3950 CGCAACG--CGCGTGTCTCACGCATTCCCAAACCCATTCCCATCTTATCC 3997

  scaffold537|s      18185 ACACTAAATCCTCTTGCCTGGCGCGACTCAAAAACAAGGTCCACAAAGTG 18234
                            vi -----------  v  iv   iv ii v  vi i      vii iv
  scaffold289|s       3998 AAGC-----------GCATGAAGCGGGTTGACAAAGAAGTCCACCGGGCC 4036

  scaffold537|s      18235 CTTGCAGTCCTTGACAAATCCACAGGCAAACTC----CTTAAGGTG---C 18277
                             v  i     v   v  vv   v    vi   ----    vv i --- 
  scaffold289|s       4037 CTAGCGGTCCTGGACCAAGACACTGGCACGCTCCTCACTTACCGCGCTCC 4086

  scaffold537|s      18278 TGCGGCACCCCGTCTACCAAGGTGACTTGACCATCTCCTCGGCCAATGAG 18327
                            v  i     v iv     v ii    v     vv     v     i  i
  scaffold289|s       4087 TCCGACACCCAGCATACCACGACGACTGGACCAAATCCTCTGCCAACGAA 4136

  scaffold537|s      18328 TTTGGGCGCCTGGCACAAGGTGTTGGCGGCGCCATCAAGGGCACCAACAT 18377
                                v  -  ivi - v  i  i      ivvi v     v       i
  scaffold289|s       4137 TTTGGCCG-CTATTA-ACGGCGTCGGCGGCAGGGTAAAGGGAACCAACAC 4184

  scaffold537|s      18378 CATCCAATTCATCCGCAAATCCGACATTCCCCAGGACCACCGCAATGATG 18427
                              v iv        v   ivv    -      ii   iv v   v  ii
  scaffold289|s       4185 CATACGCTTCATCCGAAAACGAGACA-TCCCCAAAACCGACTCAAAGACA 4233

  scaffold537|s      18428 TTACATACGGGCATTTTGTCTGCAACGTACACCCCAAAAAAGCAGAACCC 18477
                            i  i     v  v  i  v    v i   iv  ii    iiv       
  scaffold289|s       4234 TCACGTACGGTCAATTCGTATGCACCATACGACCTGAAAAGAAAGAACCC 4283

  scaffold537|s      18478 AACCGCATGCGCTTCACTGTGGGCGGCGACCTGA-------------CAA 18514
                             i    ii   i  iii     v  v    v  ------------- i 
  scaffold289|s       4284 AATCGCACACGCCTCGTCGTGGGAGGGGACCGGATCAACTACCCAGGCGA 4333

  scaffold537|s      18515 AGTGGCCACCCCCACAGCCAAAATGCTCACGGCCAAACTATTCTATTGTT 18564
                           i  v     v     v   i v      i v     i--      ---  
  scaffold289|s       4334 GGTTGCCACACCCACCGCCGACATGCTCGCTGCCAAG--ATTCTA---TT 4378

  scaffold537|s      18565 CAAGAGCGTCATTTCCACCACTGACGCCAAGTTCATGACCATGGACATCT 18614
                              v  i  v         i ii v  vviv                 i 
  scaffold289|s       4379 CAACAGTGTAATTTCCACCGCCAAAGCACGCTTCATGACCATGGACATTT 4428

  scaffold537|s      18615 CCAATTTCTACCTCATGGCCCCACTCCCACAGCTGGAATACCTCCGCCTC 18664
                               i          vvi i     iv   iv ii  i   v    vv v
  scaffold289|s       4429 CCAACTTCTACCTCAACACTCCACTTACACGTCCAGAGTACATCCGGATG 4478

  scaffold537|s      18665 AAACTCAGTGACATCCCCATAGAAATCATCACAGAGTA 18702
                                 vvi        viv            v  i  
  scaffold289|s       4479 AAACTCTCCGACATCCCAGAAGAAATCATCACCGAATA 4516

Matrix = 20p43g.matrix
Kimura (with divCpGMod) = 30.37
Transitions / transversions = 1.02 (384/376)
Gap_init rate = 0.06 (170 / 2855), avg. gap size = 1.49 (254 / 170)


2821 9.11 0.26 0.26 scaffold537|size58156 18743 19127 (38914) genome_3_19411#DNA 3 387 (5) m_b3096s001i19 154437

  scaffold537|s      18743 GACGGCTAAA-ACAATAGGAGCACTGTGTATCCTAGAGGTATCATGATAC 18791
                                   v -              i                        
  genome_3_1941          3 GACGGCTATATACAATAGGAGCACTATGTATCCTAGAGGTATCATGATAC 52

  scaffold537|s      18792 CCAGCCGGACAGACAGTGGATTCCAAAAAACTGATTTCGAGTAAATTAAA 18841
                                   v                     v                   
  genome_3_1941         53 CCAGCCGGCCAGACAGTGGATTCCAAAAAAATGATTTCGAGTAAATTAAA 102

  scaffold537|s      18842 AAAAGAATTTTGGAGCAAACAAAGTAGCTCTATTATAGTACTGTAGAAAC 18891
                                               i     i       i               
  genome_3_1941        103 AAAAGAATTTTGGAGCAAACGAAGTAACTCTATTGTAGTACTGTAGAAAC 152

  scaffold537|s      18892 ATACCAATTTTCCACAAGAATTAATTAATTGGATCGTTCCAATTTGCTGT 18941
                                       i        v   vi  i          i  i      
  genome_3_1941        153 ATACCAATTTTCTACAAGAATGAATGGATCGGATCGTTCCGATCTGCTGT 202

  scaffold537|s      18942 ATTCAACGGACAATAACTCTTGAAACACTGTTCAACAGAACAAAACAAGA 18991
                                  v           v     v         vv        i    
  genome_3_1941        203 ATTCAACTGACAATAACTCGTGAAAGACTGTTCAAATGAACAAAATAAGA 252

  scaffold537|s      18992 ACACCGTTCGAAAGCTTGGAAAGCGATCTTTTGATTGATGTAAGGTTGTA 19041
                                           i     iv       i   i              
  genome_3_1941        253 ACACCGTTCGAAAGCTCGGAAAAAGATCTTTCGATCGATGTAAGGTTGTA 302

  scaffold537|s      19042 AAAATGTGTTTACTCCAGCTGTGACATCATTTTTGTCAGTCACACGGACA 19091
                             v  - v         i       i       i   v           i
  genome_3_1941        303 AATAT-TTTTTACTCCAACTGTGACGTCATTTTCGTCCGTCACACGGACG 351

  scaffold537|s      19092 AAAGACAGAGCAGGAGTGCTCCTATTGTTTTTGGCC 19127
                                                  v    v   i   
  genome_3_1941        352 AAAGACAGAGCAGGAGTGCTCCTTTTGTATTTAGCC 387

Matrix = 20p43g.matrix
Kimura (with divCpGMod) = 7.36
Transitions / transversions = 1.19 (19/16)
Gap_init rate = 0.01 (2 / 384), avg. gap size = 1.00 (2 / 2)


3017 27.43 2.48 1.85 scaffold537|size58156 19152 20117 (37924) scaffold289|size202738_(dbseq-nr_0)_[183003,188995]#LTR/Copia 4569 5540 (453) m_b3096s001i20 154436

  scaffold537|s      19152 CTTGGCATGCACGGACTTCCACAGGCGGGGCTCCTTGCCAACGAGCTTCT 19201
                                v   i       i  i  v  v  i   v v        i  v  
  scaffold289|s       4569 CTTGGAATGTACGGACTCCCGCATGCCGGACTCATAGCCAACGAACTACT 4618

  scaffold537|s      19202 TGAAAAATGGCTCGACGTCCACAGATACCACCAAAGCAAATTAGTCCCTG 19251
                           i  i   i i  ii  ivv   i v     v        ii v  v  v 
  scaffold289|s       4619 CGAGAAACGACTTAACAAACACGGCTACCAACAAAGCAAGCTTGTACCAG 4668

  scaffold537|s      19252 GGCTGTGGAACCACGACTGGCGCCCCATACAGTTCACCGTGGTTGTCGAT 19301
                            i      vvv   i v     v  v   ii      iv    i      
  scaffold289|s       4669 GACTGTGGTCACACAAATGGCGACCAATATGGTTCACTCTGGTCGTCGAT 4718

  scaffold537|s      19302 GACTTTGGCATCAAATACATTGGTAAAGAACACCCACAATATCT-----C 19346
                                   vi    i  ii       i      v  iv i i  ----- 
  scaffold289|s       4719 GACTTTGGGGTCAAGTATGTTGGTAAGGAACACGCATTACACCTAAAATC 4768

  scaffold537|s      19347 CTT--TCAGCGCTTCAGGAGCACTTCAGAGTAACTACTGATTGGAACGGC 19394
                            v --  iivv   - vv v v i    ------i  i       vi  i
  scaffold289|s       4769 CGTAATCGAATCTT-ACTACCCCCTCAG------CACCGATTGGACTGGT 4811

  scaffold537|s      19395 TCCCGCTACATCAGCATCATG-CTGGACTGGGACTACCCAAAACGCTGTA 19443
                           vv         ii v  - i -i              vvv  v   vivi
  scaffold289|s       4812 AACCGCTACATTGGGAT-ACGATTGGACTGGGACTACAACAACCGCAAAG 4860

  scaffold537|s      19444 TTTGCCTGTCAATGCCGGGCTATGTTGACAAAGCGCTCCGCCAATTCCAG 19493
                            iii            i  i  iivv v   i      viv        v
  scaffold289|s       4861 TCCACCTGTCAATGCCAGGTTACAAAGCCAAGGCGCTCAAACAATTCCAC 4910

  scaffold537|s      19494 CACTCCAAACCAACAGCC---CCACAACATGCGCCTTTTCCCACTATGCC 19540
                              ---  i   v  iv ---        iv v     i  i  i vi  
  scaffold289|s       4911 CAC---AAGCCACCAAGCGAACCACAACACTCTCCTTTCCCTACCAAACC 4957

  scaffold537|s      19541 CATCAAATATGGCACCCGAACTCAATACACGAAAGAACCCTCCACGTTGC 19590
                                    i   i ivii vv      i viv vvi  i     v ii 
  scaffold289|s       4958 CATCAAATACGGCGCTAAGAAACAATACGCCGCACCGCCTTCCACTTCAC 5007

  scaffold537|s      19591 CGCTACTTGACCAAAAAGGCAAGAAATTTATGCAACAAGTCTGCGGTAAA 19640
                               i  v   v i  i           i  v           i  v   
  scaffold289|s       5008 CGCTGCTGGACAAGAAGGGCAAGAAATTCATCCAACAAGTCTGTGGGAAA 5057

  scaffold537|s      19641 TTCCTCTTTCTCGGTCGTGCGGTCGGCCCCACACTTCTCTGCCCCATCAG 19690
                           i v           v  i  v    i i iv v  i  v  i  v     
  scaffold289|s       5058 CTACTCTTTCTCGGACGCGCCGTCGACTCTCCCCTCCTATGTCCAATCAG 5107

  scaffold537|s      19691 CTCCATTGCCTCCAAATCCTTGAAACCCACTATGGACACACTCTAGCA-- 19738
                           iv           v i  --  vii   v -----     vvv  v  --
  scaffold289|s       5108 TGCCATTGCCTCCCAGTC--TGCGGCCCCC-----ACACAAGATACCATG 5150

  scaffold537|s      19739 -CACGAA----ACAGCTCCTAGATTATATTGTCACCCAAGACAATGCAGT 19783
                           -   i  ----   i     v  i  iv v i   v     vi v  i  
  scaffold289|s       5151 ACACAAACTCTACAACTCCTCGACTACCTGGCCACGCAAGAAGAAGCGGT 5200

  scaffold537|s      19784 TCTCACCTACAACGCCATCGACATGTTCCTAACCATCCACAGCAATGCCA 19833
                                     v i  i v   i   v i  vi iiiv     ii i    
  scaffold289|s       5201 TCTCACCTACCATGCTAGCGATATGGTTCTTGCTGCACACAGTGACGCCA 5250

  scaffold537|s      19834 GTTATCTCAGCGAACCAGGTGCATGTAGCCGCGTCGGTGGACATTTCTTT 19883
                            i  i     i      viv  vi i  i    iv  i  v  i     i
  scaffold289|s       5251 GCTACCTCAGTGAACCACAGGCCCGCAGTCGCGCAGGCGGCCACTTCTTC 5300

  scaffold537|s      19884 CTCTCATCCAATGCAGA-ATCCCACCCAACAACGGGGCCGTCTTGAATAT 19932
                             i  v           -  v  v        i     vi  i v  i  
  scaffold289|s       5301 CTTTCCTCCAATGCAGATATACCTCCCAACAATGGGGCGATCCTCAACAT 5350

  scaffold537|s      19933 CACCCACATCATTAAACACGCCATGGCCTCCGCCACTGAAGCCGAACTTG 19982
                           ii                  i      v     i              v 
  scaffold289|s       5351 TGCCCACATCATTAAACACGTCATGGCGTCCGCTACTGAAGCCGAACTGG 5400

  scaffold537|s      19983 CTGCGCTGTACATCATGGCCCGGGAG-----CTTCATTCGCATCATCCTG 20027
                                i   v   i iv        i-----  v   v        v  v
  scaffold289|s       5401 CTGCGTTGTTCATTACCGCCCGGGAAGCTGTCTACATACGCATCATACTC 5450

  scaffold537|s      20028 GAGGAACTGGGACAAAAACAACCTGCCACCCCGCTCCAAACCGACAATTC 20077
                           iv      vi v  v  i     i     v                  v 
  scaffold289|s       5451 ATGGAACTTAGCCACAAGCAACCCGCCACACCGCTCCAAACCGACAATGC 5500

  scaffold537|s      20078 GACCGCTGAAAGTTTCATCAACAGTAAAGTTCCTCCCAGG 20117
                           v iv  i   ivvv   i   ii v     v vv    i 
  scaffold289|s       5501 CATGGCCGAAGCAGTCACCAATGGGAAAGTACAACCCAAG 5540

Matrix = 20p43g.matrix
Kimura (with divCpGMod) = 31.34
Transitions / transversions = 1.13 (138/122)
Gap_init rate = 0.03 (27 / 965), avg. gap size = 1.56 (42 / 27)


480 27.68 2.22 1.66 scaffold537|size58156 20178 20357 (37684) rnd-1_family-354#Unknown 231 411 (147) m_b3096s001i21 154438

  scaffold537|s      20178 TGAAGAGAGAGGCCACGTCTATGTGTCAATCTGTAGAATGGGGAATGCAT 20227
                                  i     v   vvi   i ?     ? ii  i          iv
  rnd-1_family-        231 TGAAGAGGGAGGCAACGAGCATGCGNCAATCNGCGGAGTGGGGAATGCGA 280

  scaffold537|s      20228 GCCGTACAAGCTTC-TTTCCTTGGTTGAAAGATAATATACCTTATGAAGA 20276
                             ?  ?  iv ?  -  i  iv ii    i  i vv? ivi?  i  i  
  rnd-1_family-        281 GCNGTNCAGTCNTCATTCCCCAGACTGAAGGACACANTGATNTACGAGGA 330

  scaffold537|s      20277 GTATGGCCAGAG--AAATCACATAGTCACATCCCTTCTTTTA-TTGTTTA 20323
                            ?    vv    --i        -- ii-  iv   ?   i -i    i 
  rnd-1_family-        331 GNATGGAGAGAGGAGAATCACAT--TTG-ATTGCTTNTTTCACCTGTTCA 377

  scaffold537|s      20324 ACTTAAGAGCTCAACTGGATGGCTCAAGTCGAAT 20357
                             i iv  v v iv    v?  ?vi? i  i   
  rnd-1_family-        378 ACCTGCGATCACGTCTGGTNGGNATNAATCAAAT 411

Matrix = 20p43g.matrix
Kimura (with divCpGMod) = 34.18
Transitions / transversions = 1.72 (31/18)
Gap_init rate = 0.03 (6 / 179), avg. gap size = 1.17 (7 / 6)


2656 20.42 3.58 5.83 scaffold537|size58156 20739 21483 (36591) C rnd-5_family-66#Unknown (9) 1236 508 m_b3096s001i22 154439

  scaffold537|s      20739 CTTGATGCATCTGACATTG-AACCTTTGATCCTCCCTCTGCTCCTCATGA 20787
                                        ii    -      i v       vi     v  v   
C rnd-5_family-       1236 CTTGATGCATCTGGTATTGCAACCTTCGCTCCTCCCGTTGCTCGTCCTGA 1187

  scaffold537|s      20788 TGCTGTCGGCGCTCTTCTCTTGCATCCTCTTTCTCTTCCTTCCAAATACG 20837
                                   v        i     v           i    v  ??  i  
C rnd-5_family-       1186 TGCTGTCGTCGCTCTTCCCTTGCCTCCTCTTTCTCCTCCTGCCNNATGCG 1137

  scaffold537|s      20838 CTGCTCCTGTTGCTGATGATTGTTGATCAGCAACAATACACTTGGCTGAA 20887
                              i      - i  v             v     ?v  --     i   
C rnd-5_family-       1136 CTGTTCCTGT-GTTGTTGATTGTTGATCATCAACANGAC--TTGGCCGAA 1090

  scaffold537|s      20888 ACTGGGTTTGTCATCATCAGCCCCACAATGATTCATAC-TTCTTTGACCA 20936
                              v  i--   ii  ----   i-------   v   -     i   v 
C rnd-5_family-       1089 ACTCGGC--GTCGCCA----CCCT-------TTCCTACCTTCTTCGACGA 1053

  scaffold537|s      20937 GTGATTGGCATAGCCATCAGTGCAGTCGACGATGCTGCTGCAGACTCCTT 20986
                                   ii v    ---i      ?        v     i  i    ?
C rnd-5_family-       1052 GTGATTGGTGTTGCCA---ATGCAGTNGACGATGCAGCTGCGGATTCCTN 1006

  scaffold537|s      20987 A--CAGTTTCAACA-ATAAGGAACACGCGACTGTAAGACATGCAAGCATA 21033
                            --  i  --i   -   ----------  v   ?v  v  ?ii i  vv
C rnd-5_family-       1005 AAGCAATT--GACAGATA----------GAATGTNTGAAATNTGAACAGT 968

  scaffold537|s      21034 GAAGTAAAAC---TTGCCTGCTAAAATAAACTTACCATGTCACATTGTGC 21080
                                    i---  iv--  v    ?     v   i v  ? v  viv 
C rnd-5_family-        967 GAAGTAAAATAAATTAA--GCAAAAANAAACTGACCGTTTCNCCTTCCCC 920

  scaffold537|s      21081 TGCTTCCACATCTCCTTTGCCGTCTTGCTCTCTTTTGCCA--------AC 21122
                               i   ?v       ivi  v  iv    ii    ?  -------- v
C rnd-5_family-        919 TGCTCCCANTTCTCCTTCCTCGGCTCCCTCTTCTTTGNCATTAANCTCAG 870

  scaffold537|s      21123 TTGCT---------CTCCTTCA-GCAAGAAGAGCTCTTCTTCCGAACCAG 21162
                               i---------     ii - iv vv             v  i  --
C rnd-5_family-        869 TTGCCACCTCTATCCTCCTCTACGTCATCAGAGCTCTTCTTCAGAGCC-- 822

  scaffold537|s      21163 GTCTTCCCTTGCTCTTCTCAATTATCAACTCTTTGACCTCCTTTGCCTCT 21212
                             ivii    iv i  i--i  v        v    ii        ?   
C rnd-5_family-        821 GTTGCTCCTTAATTTTT--GATAATCAACTCGTTGATTTCCTTTGCNTCT 774

  scaffold537|s      21213 CTGACATGAGGTGAAATGTTTGGATTCCCAGTGGAAATCATCGTCCTTGT 21262
                            vv     i  v ii              i    i      i     i i
C rnd-5_family-        773 CATACATGGGGAGGGATGTTTGGATTCCCGGTGGGAATCATTGTCCTCGC 724

  scaffold537|s      21263 GATCTTGTTGAACTTCTTCTTCAACTGATATCTCCCATGCGGTCCAATTC 21312
                           v i      i     -       ii    --    ?i    v        
C rnd-5_family-        723 TACCTTGTTAAACTT-TTCTTCAGTTGAT--CTCCNGTGCGTTCCAATTC 677

  scaffold537|s      21313 AGATTGATAAGTT-GCATGTCAGGATGCAACTAATTCCCACTCAGCACTG 21361
                             iv  iv v  i-  i  v i  ??  i     v        --   i 
C rnd-5_family-        676 AGGGTGGAATGTCCGCGTGGCGGGNNGCGACTAAGTCCCACTC--CACCG 629

  scaffold537|s      21362 AGATGGGGAGGATGTTGCAAGCTGCTTCAATAAGGTGATCGATCTCACCT 21411
                               v  ?  i    ii i ii?     i vv v      ?       ii
C rnd-5_family-        628 AGATCGGNAGAATGTCACGAATNGCTTCGAGCATGTGATCNATCTCACTC 579

  scaffold537|s      21412 CTTGTGTAGTTTGATCTTCCCATCTGCCTTCCTCCTTCACCCTGGTGAAA 21461
                             i v      v     i   i                i      i    
C rnd-5_family-        578 CTCGAGTAGTTGGATCTCCCCGTCTGCCTTCCTCCTTCGCCCTGGCGAAA 529

  scaffold537|s      21462 TCATCCAGAGCCACTGCCATGT 21483
                            i i ?        i     -i
C rnd-5_family-        528 TTACCNAGAGCCACCGCCAT-C 508

Matrix = 20p43g.matrix
Kimura (with divCpGMod) = 21.29
Transitions / transversions = 1.55 (87/56)
Gap_init rate = 0.07 (52 / 744), avg. gap size = 1.35 (70 / 52)


26 6.16 0.00 0.00 scaffold537|size58156 21484 21517 (36608) (CCA)n#Simple_repeat 1 34 (0) c_b3096s251i1 154440

  scaffold537|s      21484 CCACCTCCACAACCACCACCACCACCACCACCAC 21517
                                v    v                       
  (CCA)n#Simple          1 CCACCACCACCACCACCACCACCACCACCACCAC 34

Matrix = Unknown
Transitions / transversions = 0.00 (0/2)
Gap_init rate = 0.00 (0 / 33), avg. gap size = 0.0 (0 / 0)


891 21.52 9.42 0.00 scaffold537|size58156 21525 21747 (36327) C rnd-5_family-66#Unknown (944) 301 58 m_b3096s001i23 154439

  scaffold537|s      21525 CCATCCTCAGAAGGGACAGAGCTCTCTTCTTCGTAGTCATTGTCAGACAT 21574
                                i           i     i  ?           ii    v     
C rnd-5_family-        301 CCATCTTCAGAAGGGACGGAGCTTTCNTCTTCGTAGTCGCTGTCCGACAT 252

  scaffold537|s      21575 TGTGATA------ATAATAATGAATAAT-------AAATGGG-GGACA-A 21609
                           i i ?i ------i v   v   iiii -------      i-   i - 
C rnd-5_family-        251 CGCGNCATGAAGCGTTATATTGAGCGGTATTGTAAAAATGGATGGATATA 202

  scaffold537|s      21610 GCATCCCTGATTGGACCAGAAAACAC-AAGATGTTAGGGTATGGAATATT 21658
                              vi  i v v  v i      i  -v vii   i  vi v i iv   
C rnd-5_family-        201 GCAGTCCCGTTAGGTCTAGAAAATACTCATGCGTTGGGCCAAGAAGAATT 152

  scaffold537|s      21659 TTGGGAATGGGAAGCATTTTCTAGCCTAAAAAT-----GTAGGCTTAGAA 21703
                                                            -----i     i     
C rnd-5_family-        151 TTGGGAATGGGAAGCATTTTCTAGCCTAAAAATAAAAAATAGGCCTAGAA 102

  scaffold537|s      21704 AAATAGAACCTAGGGAATCAGGGCATTTTAGGACCACTCCACTA 21747
                                            v vv  v     i   ivi     v  
C rnd-5_family-        101 AAATAGAACCTAGGGAAGCCCGGAATTTTGGGATGGCTCCAATA 58

Matrix = 20p43g.matrix
Kimura (with divCpGMod) = 21.35
Transitions / transversions = 1.67 (30/18)
Gap_init rate = 0.03 (6 / 222), avg. gap size = 3.50 (21 / 6)


27 0.00 0.00 0.00 scaffold537|size58156 22130 22155 (35970) (TCCAAC)n#Simple_repeat 1 26 (0) c_b3096s251i2 154441

  scaffold537|s      22130 TCCAACTCCAACTCCAACTCCAACTC 22155
                                                     
  (TCCAAC)n#Sim          1 TCCAACTCCAACTCCAACTCCAACTC 26

Matrix = Unknown
Transitions / transversions = 1.00 (0/0)
Gap_init rate = 0.00 (0 / 25), avg. gap size = 0.0 (0 / 0)


4089 5.56 0.19 2.38 scaffold537|size58156 22564 23079 (35020) C genome_2_13625#DNA (0) 505 1 m_b3096s001i24 154442

  scaffold537|s      22564 CTTAGTTTCACATGTCCTGGACATGTCCTGGGTGTGTCCTTGGATGTGTC 22613
                                                          ii           i     
C genome_2_1362        505 CTTAGTTTCACATGTCCTGGACATGTCCTGGACGTGTCCTTGGACGTGTC 456

  scaffold537|s      22614 CAATGTCCTTAATTTCTCTAGGACGAGGGTTTTTTGTGGACACCAGGACA 22663
                            v                i      v                 v      
C genome_2_1362        455 CTATGTCCTTAATTTCTCCAGGACGCGGGTTTTTTGTGGACACGAGGACA 406

  scaffold537|s      22664 TACGTCGGTGTTGAGTCCCATGTCCGCCCCGTGTCCTCAGAAGTTTTGAC 22713
                             i   i                                           
C genome_2_1362        405 TATGTCAGTGTTGAGTCCCATGTCCGCCCCGTGTCCTCAGAAGTTTTGAC 356

  scaffold537|s      22714 TCACATACATTACATAACAGTATCTAGGCACATGCCAAGGTATCTTAAGT 22763
                                                                             
C genome_2_1362        355 TCACATACATTACATAACAGTATCTAGGCACATGCCAAGGTATCTTAAGT 306

  scaffold537|s      22764 ATTTTT-TACTGCAACCCTCATGGATTGCACTTAAATCAATGCAATATGC 22812
                                 -        v   i                 v    i       
C genome_2_1362        305 ATTTTTGTACTGCAAGCCTTATGGATTGCACTTAAATGAATGTAATATGC 256

  scaffold537|s      22813 ATGCAACAGCCACCACTCTTGGTATAGTTCACCTGAAAGTATCAAAAATG 22862
                                                                           v 
C genome_2_1362        255 ATGCAACAGCCACCACTCTTGGTATAGTTCACCTGAAAGTATCAAAAAGG 206

  scaffold537|s      22863 ACCCTTAAATGAAGTAAACAATCCATGTCCTCTCACGTCCTGTCGCGTGT 22912
                                               v                      -- i   
C genome_2_1362        205 ACCCTTAAATGAAGTAAACACTCCATGTCCTCTCACGTCCTGT--CATGT 158

  scaffold537|s      22913 CCTCTGTGTCAAAAATTGAATGTCCTGTGTCTTTGTTTGAAAACACTAAA 22962
                                     v                    i i                
C genome_2_1362        157 CCTCTGTGTCTAAAATTGAATGTCCTGTGTCCTCGTTTGAAAACACTAAA 108

  scaffold537|s      22963 AACATGAGATGTCCAGGACATGTCCTGAACGTGTCCAGGACGTGTCCAGG 23012
                               i                      i             ---------
C genome_2_1362        107 AACACGAGATGTCCAGGACATGTCCTGGACGTGTCCAGGAC--------- 67

  scaffold537|s      23013 ATATGTCCTGGATGGTGTCTTTTTTTACAATTTTTGGATGCGGACACAGT 23062
                           -i          i           iv            i      i   i
C genome_2_1362         66 -CATGTCCTGGACGGTGTCTTTTTCAACAATTTTTGGACGCGGACGCAGC 18

  scaffold537|s      23063 GGACATGTGAAACTAAG 23079
                                            
C genome_2_1362         17 GGACATGTGAAACTAAG 1

Matrix = 20p43g.matrix
Kimura (with divCpGMod) = 4.25
Transitions / transversions = 2.11 (19/9)
Gap_init rate = 0.03 (13 / 515), avg. gap size = 1.00 (13 / 13)


1035 23.98 9.35 2.01 scaffold537|size58156 23340 23756 (34343) C rnd-1_family-542#Unknown (60) 447 1 m_b3096s001i25 154443

  scaffold537|s      23340 AACCTTAAGGGTATGTGCTCTCCCACGTCTAGTATAAAATTTCATGTGAA 23389
                                 v   -     i  i  i  i   v i             v?i  
C rnd-1_family-        447 AACCTTTAGG-TATGTACTTTCTCATGTCAAATATAAAATTTCATCNAAA 399

  scaffold537|s      23390 ATTCAACTGGGGAGGTCCTTGTTTTTGATGCACTGTAAATTTTCATCTAA 23439
                             i -  ii  i       ii       vii  i  -i        v  v
C rnd-1_family-        398 ATCC-ACCAGGAAGGTCCTCATTTTTGAGATACCGT-GATTTTCATGTAT 351

  scaffold537|s      23440 TTTACCTAGTGATACTTGAGAAGTGACTGACTAGAAGCACAGGGTATTGT 23489
                              vv      --   v  vv               i    --  ii  v
C rnd-1_family-        350 TTTTACTAGTG--ACTGGACTAGTGACTGACTAGAAACACA--GTGCTGG 305

  scaffold537|s      23490 GGTTATGCTATGAAGTA----TGTTGGCATAACACATCCTAGACTCATGT 23535
                                  i      iv ---- ?    iv        i   v viv  v 
C rnd-1_family-        304 GGTTATGTTATGAAAGATTTTTNTTGGTCTAACACATTCTATAGCAATTT 255

  scaffold537|s      23536 TAAATGCATAGA--TATTGG----ATTAATA--------CAGTGC----- 23566
                            i    ii    --  i  i----      i-------- v    -----
C rnd-1_family-        254 TGAATGTGTAGATTTACTGACATCATTAATGTTATGGATCTGTGCCTTGT 205

  scaffold537|s      23567 TTCTTGTTGTTTTTGGAGAGTTATTGTGGTTCTTTAGATGTTTTTTTTGC 23616
                              i   v   v  v   v   i        -    ii  -v        
C rnd-1_family-        204 TTCCTGTGGTTATTTGAGCGTTGTTGTGGTT-TTTAAGTG-ATTTTTTGC 157

  scaffold537|s      23617 AATTTTGAGCATAAAAGACCCCCTGGCAAATATATTGGGTCATATATGTC 23666
                           vi    v        vv       ivv v  i   vv      ?   ii 
C rnd-1_family-        156 TGTTTTCAGCATAAATTACCCCCTATAACATGTATATGGTCATNTATACC 107

  scaffold537|s      23667 CT------CAAGACAAG---GTG-----TGGATCATT-TTGATATACTGA 23701
                             ------   v v   ---i  -----      i  -     i  vvv 
C rnd-1_family-        106 CTTCTAGACAACAAAAGCACATGGAAGCTGGATCGTTCTTGATGTAGGCA 57

  scaffold537|s      23702 CAATGCCT-AAACTGGTATCTGGTCACAGGATAGTTCATGAGCAGGTATT 23750
                                v  -  ii vv  i  v    v  i i vv i   vviv  i ? 
C rnd-1_family-         56 CAATGACTGAAGTTTTTACCTTGTCAAAGAACATATTATGCTTTGGCANT 7

  scaffold537|s      23751 AAGGTT 23756
                                 
C rnd-1_family-          6 AAGGTT 1

Matrix = 20p43g.matrix
Kimura (with divCpGMod) = 28.90
Transitions / transversions = 1.04 (50/48)
Gap_init rate = 0.05 (19 / 416), avg. gap size = 2.53 (48 / 19)

268 29.47 1.05 0.00 scaffold537|size58156 23688 23782 (34317) C rnd-1_family-947#Unknown (3) 130 35 m_b3096s001i26 154443

  scaffold537|s      23688 TTTTGATATACTGACAATGCCTAAA-CTGGTATCTGGTCACAGGATAGTT 23736
                            i     i  vvv      v  i ?-i vv  i  v    v  i i vv 
C rnd-1_family-        130 TCTTGATGTAGGCACAATGACTGANGTTTTTACCTTGTCAAAGAACATAT 81

  scaffold537|s      23737 CATGAGCAGGTATTAAGGTTTCTATATTCTTTCCTGCCAAATTGAA 23782
                           i   vviv  i i             vv    i         i   
C rnd-1_family-         80 TATGCTTTGGCACTAAGGTTTCTATAAGCTTTTCTGCCAAATCGAA 35

Matrix = 20p43g.matrix
Kimura (with divCpGMod) = 36.59
Transitions / transversions = 0.87 (13/15)
Gap_init rate = 0.01 (1 / 94), avg. gap size = 1.00 (1 / 1)


638 20.57 1.42 0.00 scaffold537|size58156 24061 24201 (33898) scaffold170|size558746_(dbseq-nr_246)_[277812,288266]#LTR/Gypsy 1865 2007 (8448) m_b3096s001i27 154444

  scaffold537|s      24061 GTGTGTTTAATGACTTACATTTTGCAAATCACAAGTTACAAACAGTAAGA 24110
                             v     v      i   v     i      i    ii    v i    
  scaffold170|s       1865 GTTTGTTTCATGACTCACAATTTGCGAATCACGAGTTGTAAACTGCAAGA 1914

  scaffold537|s      24111 TCACCTGTTG--GGTCTAGTTTTGGTGTCCATTCTAGGCTTGATCTTTGA 24158
                                     -- i            v  v      v         v   
  scaffold170|s       1915 TCACCTGTTGCAGATCTAGTTTTGGTTTCAATTCTACGCTTGATCTATGA 1964

  scaffold537|s      24159 TTATATTTAGTGAAGTCTTATTGGTCCTATTTCTATTTTTGAA 24201
                             vi    i  v ivv v v    v      iv      ii  
  scaffold170|s       1965 TTTCATTTGGTTAGTGCGTTTTGGGCCTATTCATATTTTCAAA 2007

Matrix = 20p43g.matrix
Kimura (with divCpGMod) = 22.33
Transitions / transversions = 0.81 (13/16)
Gap_init rate = 0.01 (1 / 140), avg. gap size = 2.00 (2 / 1)


700 18.33 2.17 2.17 scaffold537|size58156 24125 24308 (33791) C rnd-5_family-1816#Unknown (73) 646 463 m_b3096s001i28 154445

  scaffold537|s      24125 TAGTTTT--GGTGTCCATTCTAGGCTTGATCTTTG-ATTATATTTAGTGA 24171
                             v    --    viv    vi  -   - i    -   v     i    
C rnd-5_family-        646 TATTTTTACGGTGATGATTCGGGG-TTG-TTTTTGTATTTTATTTGGTGA 599

  scaffold537|s      24172 AGTCTTATTGGTCCTATTTCT-ATTTTTGAATCGGTTTGTTTTATGTATG 24220
                           viv                i -   vvi     v   ?    ? ii -  
C rnd-5_family-        598 CAGCTTATTGGTCCTATTTTTTATTGACGAATCCGTTNGTTTNACAT-TG 550

  scaffold537|s      24221 TTCTGTCACTTTTTTAAACACCCTTGATGTACGAATTGAATATGAATGTT 24270
                            -      v               iv ?i  v     i i  i       
C rnd-5_family-        549 T-CTGTCAATTTTTTAAACACCCTCCANATAGGAATTAAGTACGAATGTT 501

  scaffold537|s      24271 GAGACTTCCTGTCCCACAAGTATGCCATATACTGACTA 24308
                               v                 i i   vi    i   
C rnd-5_family-        500 GAGAATTCCTGTCCCACAAGTACGTCATTCACTGGCTA 463

Matrix = 20p43g.matrix
Kimura (with divCpGMod) = 19.54
Transitions / transversions = 1.20 (18/15)
Gap_init rate = 0.04 (7 / 183), avg. gap size = 1.14 (8 / 7)


3781 24.62 9.17 0.97 scaffold537|size58156 24305 25547 (32552) scaffold170|size558746_(dbseq-nr_246)_[277812,288266]#LTR/Gypsy 2015 3358 (7097) m_b3096s001i29 154444

  scaffold537|s      24305 ACTATCAGAAGTGACTGCGCCAAAAAAAGAGAACACAA-----GAATAAC 24349
                               i                      vi         -----      i
  scaffold170|s       2015 ACTACCAGAAGTGACTGCGCCAAAAAATAAGAACACAACATAAGAATAAT 2064

  scaffold537|s      24350 ATACAGGGCTGAAATTTGGTAACATGTGGCTACATGATTGGTACTTATTC 24399
                            viii         v    iivvi    v    i  v   v         
  scaffold170|s       2065 AAGTGGGGCTGAAAATTGGCGTAGTGTGTCTACGTGTTTGTTACTTATTC 2114

  scaffold537|s      24400 CTTTGTGTCACTGTGCCTCACTCTTACTCAACATTATTGCCTAAGGCA-T 24448
                           v     i    vvii   v i    iiviii   -   - v  v ii - 
  scaffold170|s       2115 GTTTGTATCACGTCACCTAATTCTTGTGTGGCAT-ATT-CGTATGATAAT 2162

  scaffold537|s      24449 ACGGTATGATACA-----ATACCGTACCATACTACAACACAGGTGCTTGA 24493
                             i  v ii  i -----i  iv                vv         
  scaffold170|s       2163 ACAGTTTAGTATATCTATGTATGGTACCATACTACAACAATGGTGCTTGA 2212

  scaffold537|s      24494 ACCAGCAGCAACTGTA----------------CTGCTTTCACATCA-AC- 24525
                           v    vii        ----------------              -  -
  scaffold170|s       2213 CCCAGAGACAACTGTAGCAGTGCGCCCTCTCACTGCTTTCACATCACACA 2262

  scaffold537|s      24526 --TCTATTTTT-CAATTACAT---TGATACCCCACCAGCCCTTCATGAGA 24569
                           -- v       -         ---       i    -    v     i  
  scaffold170|s       2263 TGTGTATTTTTTCAATTACATCACTGATACCTCACC-GCCCATCATGGGA 2311

  scaffold537|s      24570 ACCGCCAAAACTCAGTCCACAGACTGAGTTTGGGATCCCGCCTGGCACCG 24619
                             v   i                       vvvvv        v      
  scaffold170|s       2312 ACGGCCGAAACTCAGTCCACAGACTGAGTTATCCCTCCCGCCTTGCACCG 2361

  scaffold537|s      24620 CCATGTTGCCAACAACAATTGGCAGCGATGGCTCAATTTCTAAAATGAGT 24669
                             i         v              iiv v vv    iviiii     
  scaffold170|s       2362 CCGTGTTGCCAAGAACAATTGGCAGCGGCCGGTATATTTTGGGGGTGAGT 2411

  scaffold537|s      24670 TCTAATGAACTCATCGTTTTTTCCATTATTCAACTGAGTGCACAACTAGT 24719
                           vv v v  vi ii  v v  i v  v    vv   v vii   ii v i 
  scaffold170|s       2412 AATCAAGATTTTGTCTTGTTCTACAATATTATACTCACCACACGGCAAAT 2461

  scaffold537|s      24720 TTTTTTTCAATTAAATATTTATAGGTGTACCATGGGAATGGCCGAAACTC 24769
                                 -          v  ii   iv     vv i   v i i      
  scaffold170|s       2462 TTTTTT-CAATTAAATAGTTGCAGGCCTACCAGCGAAATCGTCAAAACTC 2510

  scaffold537|s      24770 AGCCCACAGACTTAGTTAGCC---CTCCC--GGAC--------------- 24799
                             i         v      v ---  v  --    ---------------
  scaffold170|s       2511 AGTCCACAGACTGAGTTAGGCATTCTGCCTTGGACCGCCATGTTGCCAAC 2560

  scaffold537|s      24800 ----------AGTGGCTTGTCAATTTTTAAGGTTAGTTATGATGAACTCG 24839
                           ----------  ii  iv  vv   v vii   v  v   vvvi     v
  scaffold170|s       2561 AACAATTGGCAGCAGCCGGTATATTGTGGGGGTAAGATATTTAAAACTCT 2610

  scaffold537|s      24840 CC-CATTTTTCATTATTATACTCACCACAGGTCAATTTTTTC-AATGAAG 24887
                           i -ii  i v  ii i             v   vv       -   v  i
  scaffold170|s       2611 TCATGTTCTACACCACTATACTCACCACACGTCCTTTTTTTCCAATTAAA 2660

  scaffold537|s      24888 TATTTACAGGCCTA--CTGGCAAAATTGCCAAAACTCAGCCCACAGACTG 24935
                             v       i   -- v            i        i          
  scaffold170|s       2661 TAGTTACAGGTCTATACGGGCAAAATTGCCGAAACTCAGTCCACAGACTG 2710

  scaffold537|s      24936 AGTTAGTCTACCCGT-CTGGCCCTGTCATCTAGCCAACCACAATTGGCAG 24984
                                 v vvi   i-i   v  - i i v v     vv           
  scaffold170|s       2711 AGTTAGGCATTCCGCATTGGACC-GCCGTGTTGCCAAGAACAATTGGCAG 2759

  scaffold537|s      24985 CAGCAGGTATATTTATGTGGTGAGTTATGATGAACTCAATCATTTCT--- 25031
                            i  v         vv v        v v         -  v   i ---
  scaffold170|s       2760 CGGCCGGTATATTTTGGGGGTGAGTTTTCATGAACTCA-TCTTTTTTCAC 2808

  scaffold537|s      25032 ACCAAGTTTTACTCACCACACGTCAATTTTTTTCAATTAAATATTTATAG 25081
                             i --  v i    v    i  iv               v  v   i  
  scaffold170|s       2809 ACTA--TTGTGCTCAACACATGTTCATTTTTTTCAATTAATTAGTTACAG 2856

  scaffold537|s      25082 GTGTACCACTGCAATGTCTGAAATTCAG------GCCACAAACTGAGTTA 25125
                             v   iiviiv   vv i    i    ------ v    i         
  scaffold170|s       2857 GTCTACTGGCAAAATCGCCGAAACTCAGTTCACAGACACAGACTGAGTTA 2906

  scaffold537|s      25126 GCCCTCCTGCCTGGCACCGCCGAGTAGCCAAG------------------ 25157
                            v v i i    v v      iv  v      ------------------
  scaffold170|s       2907 GGCATTCCGCCTTGGACCGCCATGTTGCCAAGAACAATTGGCAGCAGCCG 2956

  scaffold537|s      25158 ---------GAGGGTGAGATATGATGAACTCGCCCTTTTTT-CACTG-TA 25196
                           --------- i    i      vvvi     vi v v  i -   ii-  
  scaffold170|s       2957 GTATATTGTGGGGGTAAGATATTTAAAACTCTTCATGTTCTACACCACTA 3006

  scaffold537|s      25197 TGTTACACAGCTTATGTCAGTTTTTTTTCAATTCATTTACTACAGGCCTA 25246
                            ---  v  v vi      i iv    -     v v vii      i   
  scaffold170|s       3007 T---ACTCACCACATGTCAATCATTTT-CAATTAAATAGTTACAGGTCTA 3052

  scaffold537|s      25247 CTGGCAAAATGGCTGAAACTCAGCCCACAGACTGAGTTCGGCGCCCTACC 25296
                            v v i    v  i         i              v   iii  i  
  scaffold170|s       3053 CGGTCGAAATCGCCGAAACTCAGTCCACAGACTGAGTTAGGCATTCTGCC 3102

  scaffold537|s      25297 TTGCATGGCCGTTTAGCCAACAACAATTGGCAGCGGCGGGTATACTTTCA 25346
                              v  v   i v vi    v            i   v      i   vi
  scaffold170|s       3103 TTGGATCGCCATGTTACCAAGAACAATTGGCAGTGGCCGGTATATTTTGG 3152

  scaffold537|s      25347 GGGTGAGTCATTATGAACTCAATAATTTTTACAC--TTGTTTTGACTACA 25394
                                   vv i     v   vivv    i    --    vi v vi   
  scaffold170|s       3153 GGGTGAGTATTCATGAAATCATCTTTTTTCACACTATTGTACTCAACACA 3202

  scaffold537|s      25395 T-TTAA---TTTTCAATTTATTTATTTTTAGGCCAGCCAAGGGAATAGCC 25440
                            -    ---       -   v   v  vi   i vi iiivii   v   
  scaffold170|s       3203 TGTTAATTTTTTTCAA-TTAATTAGTTACAGGTCTACTGGCAAAATCGCC 3251

  scaffold537|s      25441 AAAACTCAGCCCACAGACTGAGTGTGGCATCCCACCTGGCACCACCGTGT 25490
                           i        i             vv     i  i v v v   i      
  scaffold170|s       3252 GAAACTCAGTCCACAGACTGAGTTAGGCATTCCGCATTGGACCGCCGTGT 3301

  scaffold537|s      25491 AGCCAACAACAATTGGCAGCGGCATGAAAATTTCTAAGGTGAGTTATGAT 25540
                           v     v                iv v v    ivii        v v  
  scaffold170|s       3302 TGCCAAGAACAATTGGCAGCGGCGGGTATATTTTGGGGGTGAGTTTTCAT 3351

  scaffold537|s      25541 GAAATCA 25547
                              v   
  scaffold170|s       3352 GAACTCA 3358

Matrix = 20p43g.matrix
Kimura (with divCpGMod) = 28.12
Transitions / transversions = 0.88 (142/161)
Gap_init rate = 0.03 (39 / 1242), avg. gap size = 3.26 (127 / 39)

4433 21.54 7.29 3.28 scaffold537|size58156 24567 25800 (32299) scaffold170|size558746_(dbseq-nr_246)_[277812,288266]#LTR/Gypsy 2867 4148 (6307) m_b3096s001i30 154444

  scaffold537|s      24567 AGAACCGCCAAAACTCAGTCCACAGAC------TGAGTTTGGGATCCCGC 24610
                            i  i    i         i       ------      v  v  i    
  scaffold170|s       2867 AAAATCGCCGAAACTCAGTTCACAGACACAGACTGAGTTAGGCATTCCGC 2916

  scaffold537|s      24611 CTGGCACCGCCATGTTGCCAACAACAATTGGCAGCGATGGCTCAATTTCT 24660
                             v v                v             iiiv v vv   viv
  scaffold170|s       2917 CTTGGACCGCCATGTTGCCAAGAACAATTGGCAGCAGCCGGTATATTGTG 2966

  scaffold537|s      24661 AAAATGAG-T-TCTAATGAACTCATCGTTTTTTCCATTATTCAACTGAGT 24708
                           iiii i  - - i   --     v  i v  i v  ii i vv   v vi
  scaffold170|s       2967 GGGGTAAGATATTTAA--AACTCTTCATGTTCTACACCACTATACTCACC 3014

  scaffold537|s      24709 GCA---CAACTAGTTTTTTTTCAATTAAATATTTATAGGTGTACCATGGG 24755
                           i  ---   ii -----              v   i    v   vi v i
  scaffold170|s       3015 ACATGTCAATCA-----TTTTCAATTAAATAGTTACAGGTCTACGGTCGA 3059

  scaffold537|s      24756 AATGGCCGAAACTCAGCCCACAGACTTAGTTAGCC---CTCCC--GGA-- 24798
                              v            i         v      v ---  v  --   --
  scaffold170|s       3060 AATCGCCGAAACTCAGTCCACAGACTGAGTTAGGCATTCTGCCTTGGATC 3109

  scaffold537|s      24799 -----------------------CAGTGGCTTGTCAATTTTTAAGGTTAG 24825
                           -----------------------       iv  vv     vii   v  
  scaffold170|s       3110 GCCATGTTACCAAGAACAATTGGCAGTGGCCGGTATATTTTGGGGGTGAG 3159

  scaffold537|s      24826 TTATGATGAACTCGCCCATTTTT-CATTATTATACTCACCACAGGTCAAT 24874
                            vv v     v  ii iv    i-  i    i      v    v  i   
  scaffold170|s       3160 TATTCATGAAATCATCTTTTTTCACACTATTGTACTCAACACATGTTAAT 3209

  scaffold537|s      24875 TTTTT-CAATGAAGTATTTACAGGCCTACTGGCAAAATTGCCAAAACTCA 24923
                                -    v  v  v       i             i   i       
  scaffold170|s       3210 TTTTTTCAATTAATTAGTTACAGGTCTACTGGCAAAATCGCCGAAACTCA 3259

  scaffold537|s      24924 GCCCACAGACTGAGTTAGTCTACCCGT-CTGGCCCTGTCATCTAGCCAAC 24972
                            i                v vvi   i-i   v  - i i v v     v
  scaffold170|s       3260 GTCCACAGACTGAGTTAGGCATTCCGCATTGGACC-GCCGTGTTGCCAAG 3308

  scaffold537|s      24973 CACAATTGGCAGCAGCAGGTATATTTATGTGGTGAGTTATGATGAACTCA 25022
                           v            i  i         vv v        v v         
  scaffold170|s       3309 AACAATTGGCAGCGGCGGGTATATTTTGGGGGTGAGTTTTCATGAACTCA 3358

  scaffold537|s      25023 ATCATTTCTACCAAGTTTTACTCACCACACGTCAATTTTTTT-CAATTAA 25071
                           -  v   ii   vvi  v      v  iii  i         -       
  scaffold170|s       3359 -TCTTTTTCACCCTATTATACTCAACATGTGTTAATTTTTTTTCAATTAA 3407

  scaffold537|s      25072 ATATTTATAGGTGTACCACTGCAATGTCTGAAATTCAGGCCACAAACTGA 25121
                           v  v   i    v   iivi v   vv      i    v     i     
  scaffold170|s       3408 TTAGTTACAGGTCTACTGGCGAAATCGCTGAAACTCAGTCCACAGACTGA 3457

  scaffold537|s      25122 GTTAGCCCTCCTGCCTGGCACCGCCGAGTAGCCAAG-------------- 25157
                                v v i i    v v     i v  v      --------------
  scaffold170|s       3458 GTTAGGCATTCCGCCTCGGACCGCTGTGTTGCCAAGAACAATTGGCAGTG 3507

  scaffold537|s      25158 -------------GAGGGTGAGATATGATGAACTCGCCCTTTTTTCACTG 25194
                           ------------- i       v v v i      ii --        iv
  scaffold170|s       3508 GCAGGTATATTTTGGGGGTGAGTTTTCACGAACTCATC--TTTTTCACCC 3555

  scaffold537|s      25195 TATGTTACACAGCTTATGTCAGTTTTTTTTCAATTCATTTACTACAGGCC 25244
                              vv   v  i vi    ----            v vvvii        
  scaffold170|s       3556 TATTATACTCAACACATGT----TTTTTTTCAATTAAAAAGTTACAGGCC 3601

  scaffold537|s      25245 TACTGGCAAAATGGCTGAAACTCAGCCCACAGACTGAGTTCGGCGCCCTA 25294
                           i v vvvi    vv vi                       i  viiiiii
  scaffold170|s       3602 CAGTTCAGAAATCCCGAAAACTCAGCCCACAGACTGAGTTTGGGATTTCG 3651

  scaffold537|s      25295 CCTTGCATGGCCGTTTAGCCAACAACAATTGGCAGCGGCGGGTATACTTT 25344
                            i     iv     v v      i i v            i     i vv
  scaffold170|s       3652 CTTTGCACCGCCGTGTTGCCAACGATATTTGGCAGCGGCGAGTATATTAA 3701

  scaffold537|s      25345 CAG-GGTGAGTCATTATGAACT-CAATAATTTTTACACTTGTTTTGACTA 25392
                           i  -       ii-i   i v -    v              i       
  scaffold170|s       3702 TAGAGGTGAGTTG-CATGGAATACAATTATTTTTACACTTGTCTTGACTA 3750

  scaffold537|s      25393 CATTTAATTTTCAATTTATTTATTTTTAGGCCAGCCAAGGGAATAGCCAA 25442
                              i          -      vv   i       v  v     i    i 
  scaffold170|s       3751 CATCTAATTTTCAA-TTATTTTATTTCAGGCCAGGCATGGGAACAGCCGA 3799

  scaffold537|s      25443 AACTCAGCCCACAGACTGAGTGTGGCATCCCACCTGGCACCACCGTGTAG 25492
                                  i             v      i  i   v     i i    v 
  scaffold170|s       3800 AACTCAGTCCACAGACTGAGTTTGGCATTCCGCCTTGCACCGCTGTGTTG 3849

  scaffold537|s      25493 CCAACAACAATTGGCAGCGGCATGAAAATTTCTAAGGTGAGTTATGATGA 25542
                                   iv ii    v      v     ii  v          --   
  scaffold170|s       3850 CCAACAACGTTCAGCAGAGGCATGTAAATTCTTATGGTGAGTTAT--TGA 3897

  scaffold537|s      25543 AATCAAACTATTTTACAATTGCT-TTGTTTTCAGCTTAGTTTCAATTAAA 25591
                            i        iv    i    i -   -          i         v 
  scaffold170|s       3898 AGTCAAACTACATTACGATTGTTATTG-TTTCAGCTTAATTTCAATTATA 3946

  scaffold537|s      25592 TAATTAATTTTCTTCTACCGTGGTG-TGG-ATGGTCCGCAG-ATCGTTTT 25638
                                     i        v     - ii-  v    i   -  i     
  scaffold170|s       3947 TAATTAATTTCCTTCTACCTTGGTGATAATATTGTCCACAGTATTGTTTT 3996

  scaffold537|s      25639 T----------TAGCTTGGGGCTGAAATTGTGGCATGTGTGTCATTTTGG 25678
                            ----------i                 v     iv      v   ---
  scaffold170|s       3997 TCATCTTGAAGCAGCTTGGGGCTGAAATTTTGGCACCTGTGTCCTTT--- 4043

  scaffold537|s      25679 TGGGCTTGGGGTGGTGGGCAATGTGAGGGGCAGGCCC--AGAATTTTTAT 25726
                           -----------        i     vv    i     -- i   v v - 
  scaffold170|s       4044 -----------TGGTGGGCGATGTGTTGGGCGGGCCCCTAAAATATGT-T 4081

  scaffold537|s      25727 GATGTAGTATGTTTAATTTTATTACTAAAGATAATTTGCACATACTCTGC 25776
                           i                 v     v ii      v  i         ---
  scaffold170|s       4082 AATGTAGTATGTTTAATTATATTAGTGGAGATAAATTACACATACTC--- 4128

  scaffold537|s      25777 TCAATGTTACTGTAGTCCAACAGT 25800
                           ---- i   i              
  scaffold170|s       4129 ----TATTATTGTAGTCCAACAGT 4148

Matrix = 20p43g.matrix
Kimura (with divCpGMod) = 23.53
Transitions / transversions = 1.04 (131/126)
Gap_init rate = 0.05 (64 / 1233), avg. gap size = 2.06 (132 / 64)


10799 13.36 1.80 0.81 scaffold537|size58156 25816 27536 (30563) scaffold119|size395038_(dbseq-nr_535)_[111353,117304]#LTR/Copia 1 1738 (4214) m_b3096s001i31 154446

  scaffold537|s      25816 TGCTATACATGTCAAATCAGCAG-AACCAAATCCGGTACCTGCAAATACA 25864
                                      i      v   i- v      vv     v  i viv  v
  scaffold119|s          1 TGCTATACATGCCAAATCTGCAATACCCAAATAAGGTACATGTATGAACC 50

  scaffold537|s      25865 CAGTGAATACCCATCGGGGCAC----TTA--TATATTGGTAGCATGGGTG 25908
                                i        iiv ii  ----   --  v  ii   v   i   v
  scaffold119|s         51 CAGTGGATACCCATTATGATACCTGGTTACTTAGATCAGTACCATAGGTC 100

  scaffold537|s      25909 ATCAGCCCAAA-GGCCCGATCTAAGAACCACCCAAACAGCAAAACAATAT 25957
                             i        -                  v     v   iv     i  
  scaffold119|s        101 ATTAGCCCAAAAGGCCCGATCTAAGAACCAACCAAAGAGCGCAACAACAT 150

  scaffold537|s      25958 GGGCAAACACATACAATCAAATATAGTTTGCCATACATTAGTTATCACCT 26007
                             i       i          -    v        v              
  scaffold119|s        151 GGACAAACACGTACAATCAAA-ATAGATTGCCATAAATTAGTTATCACCT 199

  scaffold537|s      26008 AATTAACGACCATCTACGAGTATTGCGCTGTTCAGCAGTGATAACTAATT 26057
                                                v i       ii                 
  scaffold119|s        200 AATTAACGACCATCTACGAGTTTCGCGCTGTCTAGCAGTGATAACTAATT 249

  scaffold537|s      26058 GCTTTTTATCTTCAGCATTGCAGCATTGCAAGCAATTGAACACCACCCTG 26107
                           --     -   i                   v    i             
  scaffold119|s        250 --TTTTT-TCTCCAGCATTGCAGCATTGCAATCAATCGAACACCACCCTG 296

  scaffold537|s      26108 TGCATCACCAAAACCATGGCCACGCCAACCACCAACAAAGCTGCTGTCCG 26157
                            v                   v v            i    vi i  i  
  scaffold119|s        297 TTCATCACCAAAACCATGGCCTCTCCAACCACCAACGAAGCAACCGTTCG 346

  scaffold537|s      26158 CGAAGCTGTTCGTGCCATCATCGCGCCCATGTTCATCAACAAAATCATCG 26207
                                       i           i       iv   i            
  scaffold119|s        347 CGAAGCTGTTCGCGCCATCATCGCACCCATGTCAATCGACAAAATCATCG 396

  scaffold537|s      26208 GCCAACCATCAAACTTCACGGTCAACCTTCTCAAACAACAGGTTGGCAAA 26257
                            i        i    i   v  v  i        i     i  i vv   
  scaffold119|s        397 GTCAACCATCGAACTCCACCGTAAATCTTCTCAAGCAACAAGTCGCGAAA 446

  scaffold537|s      26258 ATAGGGGCTGCAGTGAAG-------------GTGGCCGCCACGGCCATCT 26294
                               v             ------------- i  i     i        
  scaffold119|s        447 ATAGCGGCTGCAGTGAAGACCACGAGTTGGGGCGGTCGCCATGGCCATCT 496

  scaffold537|s      26295 TGCACTTGTCCTA---GACAACGAGTATCGCCTCGTCACCAGCAACGCAA 26341
                           v           v---   i             i      i  i      
  scaffold119|s        497 AGCACTTGTCCTCAACGACGACGAGTATCGCCTTGTCACCGGCGACGCAA 546

  scaffold537|s      26342 CGCAGATGACTACGGGCCTCGTTGCACCACCCATCGTCCCAACTGCGCTT 26391
                                 i      iv                      v    ii     i
  scaffold119|s        547 CGCAGACGACTACACGCCTCGTTGCACCACCCATCGTACCAATCGCGCTC 596

  scaffold537|s      26392 GCAAACAACACAACAATCACCCTTTGCGCACGCATCACCGCTGACCATAA 26441
                             v           v     i   i                v     i  
  scaffold119|s        597 GCCAACAACACAACCATCACTCTTCGCGCACGCATCACCGCAGACCACAA 646

  scaffold537|s      26442 CCTTGAGTGCCAAGAGTTTTGGAAGCAAGAGGCCGTCGACGCGGTCATCG 26491
                              i                    i                 i       
  scaffold119|s        647 CCTCGAGTGCCAAGAGTTTTGGAAACAAGAGGCCGTCGACGCAGTCATCG 696

  scaffold537|s      26492 TCAAAAAGCTCGTTTGTGAAGGTGTCGACGCACCGTACGTCGAAGAGCTC 26541
                             i     v     i v                     i    i  i   
  scaffold119|s        697 TCGAAAAGATCGTTCGAGAAGGTGTCGACGCACCGTACATCGAGGAACTC 746

  scaffold537|s      26542 GATGACGATTTCATCGGCTACAGCACACAAACGGTGAAATCACTCATCGA 26591
                                            v              i      v v        
  scaffold119|s        747 GATGACGATTTCATCGGGTACAGCACACAAACAGTGAAAACCCTCATCGA 796

  scaffold537|s      26592 GCATCTCTGTTGCGAATGGTGCATCGTCACAACGTTGGAACGCAAGCAAG 26641
                           i      i  i v  i                 i           i    
  scaffold119|s        797 ACATCTCCGTCGAGAGTGGTGCATCGTCACAACATTGGAACGCAAACAAG 846

  scaffold537|s      26642 CCGCTGCTGCGTTCCACATCCAATGGGACCTCACGTCCCACATCATGAAG 26691
                               i  v  v                                  i -- 
  scaffold119|s        847 CCGCCGCAGCCTTCCACATCCAATGGGACCTCACGTCCCACATCACG--G 894

  scaffold537|s      26692 TTCGCATGGGACCTCGATAAGCAGCAAAAATTGTGCAGGGACATTGGAGT 26741
                                 i i        i     i     i              i  v  
  scaffold119|s        895 TTCGCACGAGACCTCGACAAGCAACAAAAGTTGTGCAGGGACATCGGTGT 944

  scaffold537|s      26742 TCCTGCCGCCAACGCTACAAAAATCCAGTACTACGTCGAAAGTATGTACA 26791
                              i      i    i  i  i  i          i              
  scaffold119|s        945 TCCCGCCGCCGACGCCACGAAGATTCAGTACTACGCCGAAAGTATGTACA 994

  scaffold537|s      26792 CTTCCGACATCTTTGATGACAAGGAGATGCAGGCATGGGAAGTCAAGCCC 26841
                                        i                           i     v  
  scaffold119|s        995 CTTCCGACATCTTCGATGACAAGGAGATGCAGGCATGGGAAATCAAGACC 1044

  scaffold537|s      26842 ACCAAAGAAAAAACCTGGGAGGCTGCCAAGAACCATTTCGTCACGCTCTA 26891
                           i  i    v  i           i           i          -   
  scaffold119|s       1045 GCCGAAGACAAGACCTGGGAGGCCGCCAAGAACCACTTCGTCACGC-CTA 1093

  scaffold537|s      26892 TAAGAGCAAAGAAAAGTTCAATGCGGAGTGTCTCACATGCACCGACTGAT 26941
                                                i  v   i i      i        v v 
  scaffold119|s       1094 TAAGAGCAAAGAAAAGTTCAACGCCGAGCGCCTCACACGCACCGACGGCT 1143

  scaffold537|s      26942 ATGCGAGCGCCCACAGCATCGTTAGTGACCCCTTTTCCTCCGGCGTACCA 26991
                               v  i           i  i     v  i    i   i  i     v
  scaffold119|s       1144 ATGCCAGTGCCCACAGCATTGTCAGTGAACCTTTTTTCTCTGGTGTACCT 1193

  scaffold537|s      26992 TCCACAGTCCTTTCCACAACAGGTACCATGTCCCCATCAGACCAACACAG 27041
                           v    v   v v           i        i           v     
  scaffold119|s       1194 GCCACCGTCGTATCCACAACAGGCACCATGTCTCCATCAGACCACCACAG 1243

  scaffold537|s      27042 CATGATGGAGTACACCAACCATGCTGCTTTTCTCACCACAGCACAAAACC 27091
                                    v     ii                                 
  scaffold119|s       1244 CATGATGGATTACACTGACCATGCTGCTTTTCTCACCACAGCACAAAACC 1293

  scaffold537|s      27092 AGCTTCTTCAAAAACTGGAACGCCAGCAAGAAGAACTCCTCACACAAACA 27141
                               i                    i                 v      
  scaffold119|s       1294 AGCTCCTTCAAAAACTGGAACGCCAACAAGAAGAACTCCTCACTCAAACA 1343

  scaffold537|s      27142 ACAAAGTTCATGACTCTCCTCAACACCAAGACTCCTGCACCCACACC--- 27188
                                                                    i     ---
  scaffold119|s       1344 ACAAAGTTCATGACTCTCCTCAACACCAAGACTCCTGCACCTACACCTGC 1393

  scaffold537|s      27189 ----ACCAACCATCAACACAGGTCAACCGCGCTCGACCCAAAATGCACGC 27234
                           ----     -  i  v   v  v     i  iv i    iv viv     
  scaffold119|s       1394 ACCTACCAA-CACCACCACTGGACAACCACGTGCAACCCGCACCCCACGC 1442

  scaffold537|s      27235 CCCAGACAAAACCCTCAATTCCCTCGGCACTGCAACTCATGCAACAAAGA 27284
                                vv         i         i           v  i  i     
  scaffold119|s       1443 CCCAGTAAAAACCCTCGATTCCCTCGACACTGCAACTCCTGTAATAAAGA 1492

  scaffold537|s      27285 TGCCGTTCATTGTGACGATGACGACTGTTACGCCCTGGACAAGAACAAGG 27334
                              v  i   ii   v      i    i   v    v             
  scaffold119|s       1493 TGCAGTCCATCATGAAGATGACAACTGCTACTCCCTCGACAAGAACAAGG 1542

  scaffold537|s      27335 ACAAAGGGCCATCATTGTACGTGGTCCGCAAGTAGGATACAGTCGGACCC 27384
                                i i       v        i   i              v      
  scaffold119|s       1543 ACAAAAGACCATCATGGTACGTGGCCCGTAAGTAGGATACAGTGGGACCC 1592

  scaffold537|s      27385 AGCAGTAATTTTTATTTAAACACCATGTTGTCAGCAAACAAACGTAAAAG 27434
                            i       v v           vv     v   ----     v --  v
  scaffold119|s       1593 AACAGTAATATGTATTTAAACACATTGTTGACAG----CAAACTT--AAT 1636

  scaffold537|s      27435 TAGTGCGCCTCAGCTTTTGTTTGAATCAACCAACTACTGGGCCCCGCTCA 27484
                                    i  i  v i i    i  v v               i   v
  scaffold119|s       1637 TAGTGCGCCCCAACTATCGCTTGAGTCCAACAACTACTGGGCCCCACTCT 1686

  scaffold537|s      27485 CAAAGAACTCACACCACCGACCCAATGTTCGTTTTAGCCTTCCACCTCAA 27534
                            v  v v                 v   i  i  iv              
  scaffold119|s       1687 CTAACACCTCACACCACCGACCCACTGTCCGCTTCCGCCTTCCACCTCAA 1736

  scaffold537|s      27535 CA 27536
                             
  scaffold119|s       1737 CA 1738

Matrix = 20p43g.matrix
Kimura (with divCpGMod) = 12.23
Transitions / transversions = 1.48 (136/92)
Gap_init rate = 0.01 (22 / 1720), avg. gap size = 2.05 (45 / 22)


564 28.36 2.23 3.00 scaffold537|size58156 27534 27802 (30297) scaffold63|size1124630_(dbseq-nr_381)_[616819,628943]#LTR/Gypsy 987 1253 (10872) m_b3096s001i32 154447

  scaffold537|s      27534 ACACAGACTTAGAAATAGGTTTCCCTAGATTTAGGTCGACCTAGAAACCT 27583
                             i                viv             v  v           
  scaffold63|si        987 ACGCAGACTTAGAAATAGGGCACCCTAGATTTAGGGCGCCCTAGAAACCT 1036

  scaffold537|s      27584 TGGGTTAGGTTTGTACATTTGGCCAAACCTATAGACCTCTGACCTAAATG 27633
                           vi       viiv vv   v    iiv  i v i    v- v   v i i
  scaffold63|si       1037 AAGGTTAGGGCCCTTAATTAGGCCGGCCCCAGAAACCTA-GCCCTTAGTA 1085

  scaffold537|s      27634 CAAACCTAACCTA-AGTGGTATATTAGG-TTTCAGCAGCAAACCTA-AGC 27680
                            iiv         - v   ii- i    -   iv  v -       -  -
  scaffold63|si       1086 CGGCCCTAACCTACATTGGCG-ACTAGGTTTTTTGCTG-AAACCTACAG- 1132

  scaffold537|s      27681 TAAACCTAAAACTTCAAATCCCCAAACCTTGGGTCCTAGACCTAACTATA 27730
                           - iv    i vii v  iv i iiiv   vv iv     v    iv v v
  scaffold63|si       1133 -AGCCCTAGATTCTGAAGGCTCTGGCCCTACGAACCTAGCCCTAGATTTT 1181

  scaffold537|s      27731 CCATAGGTCGAACCTAAATCACCTTAGG--TCAGGCAAAAGGTAC-CTTC 27777
                           v i       -v        vv      --i  ii-         -   v
  scaffold63|si       1182 GCGTAGGTCG-CCCTAAATCCACTTAGGGCCCAAA-AAAAGGTACACTTA 1229

  scaffold537|s      27778 TAATTAGACTTACAATATTACCTCT 27802
                              -   vi    ivvi        
  scaffold63|si       1230 TAA-TAGTTTTACGTAGTTACCTCT 1253

Matrix = 20p43g.matrix
Kimura (with divCpGMod) = 32.41
Transitions / transversions = 0.90 (35/39)
Gap_init rate = 0.05 (13 / 268), avg. gap size = 1.08 (14 / 13)


702 21.21 5.90 10.71 scaffold537|size58156 27923 28244 (29855) rnd-1_family-107#Unknown 248 555 (15) m_b3096s001i33 154448

  scaffold537|s      27923 TACATGATG--TGCAGATGGCTGCACACATT-TTTTCATCACGCAT---- 27965
                            i  i    --     - v  i  i v    -     i vi -   ----
  rnd-1_family-        248 TGCACGATGCATGCAG-TTGCCGCGCCCATTATTTTCGTGGC-CATAAAA 295

  scaffold537|s      27966 -TTTATTGCACGCAATAACTAGACAATGGGATTTCCGGTTTCCCGGACCT 28014
                           -  v i v   v-- i i v   ---           ? ivi  vv  vv
  rnd-1_family-        296 ATTGACTTCACT--ACAGCAAGA---TGGGATTTCCGNTCGTCCCCACAA 340

  scaffold537|s      28015 TCACCCCCTTC-TATCTCAATCAATTTATGGAGTTTGAAGCCGCGAGTTG 28063
                              i    i  -      ?iiv ?  ii        vi            
  rnd-1_family-        341 TCATCCCCCTCGTATCTCNGCGANTTCGTGGAGTTTTGAGCCGCGAGTTG 390

  scaffold537|s      28064 GCACATCGTCTT-CCCATCTATCGCAGCAATGCGGCGTCACT--GAAATC 28110
                             ? i  ?   i-    v  v   --    i        -  --  vii 
  rnd-1_family-        391 GCNCGTCNTCTCGCCCAGCTCTCG--GCAACGCGGCGTC-CTGCGACGCC 437

  scaffold537|s      28111 ACCAAAAAAGACTGGTTGGTTGTTGCGTAATGGTGAAATTCGTGTTTTTT 28160
                           i  -?     i v            i  ----------    i v v   
  rnd-1_family-        438 GCC-NAAAAGGCAGGTTGGTTGTTGTGT----------TTCGCGATGTTT 476

  scaffold537|s      28161 CATTTTTGC--ATCGATTTAATTGAAAA---ACGCC--GCCCTTGAGTTG 28203
                           --   i   -- v v         i   ---     --    ------  
  rnd-1_family-        477 --TTTCTGCCAAACTATTTAATTGGAAATTCACGCCCTGCCC------TG 518

  scaffold537|s      28204 CCATTTCTCACCACCACCCTCCCTATCATTCAATTTAAAAC 28244
                               i ii i   - ?   i i i  v i ---  i     
  rnd-1_family-        519 CCATCTTCCGCCA-CNCCCCCTCCATGACT---TTCAAAAC 555

Matrix = 20p43g.matrix
Kimura (with divCpGMod) = 19.57
Transitions / transversions = 1.65 (38/23)
Gap_init rate = 0.13 (43 / 321), avg. gap size = 1.21 (52 / 43)

2625 27.18 3.41 3.97 scaffold537|size58156 27981 29095 (29004) rnd-1_family-2#Unknown 201 1309 (1456) m_b3096s001i34 154448

  scaffold537|s      27981 AACTAGACAATGGGATTTCCGGTTTCCCGGACCTTCACCCCCTTCTATCT 28030
                              v i               v iv v     vv   i       v    
  rnd-1_family-        201 AACAAAACAATGGGATTTCCGCTCACGCGGACAGTCATCCCCTTCGATCT 250

  scaffold537|s      28031 CAATCAATTTATGGAGTTTGAAGCCGCGAGTTGGCACATCGTCTTCCCAT 28080
                            vi v i  i         vi              v             v
  rnd-1_family-        251 CTGTGAGTTCATGGAGTTTTGAGCCGCGAGTTGGCTCATCGTCTTCCCAG 300

  scaffold537|s      28081 CTATCGCAGCAATGCGGCGTCACTGAAATCACCAAAAAAGACTGGTTGGT 28130
                            i     iv   i        vi   vii v  vv       v       
  rnd-1_family-        301 CCATCGCGCCAACGCGGCGTCCTTGACGCCCCCTCAAAAGACAGGTTGGT 350

  scaffold537|s      28131 TGTTGCGTAATGGTGAAATTCGTGTTTTTTCATTTTTGCATCGATTTAAT 28180
                                i  v   v   vv  v  v     v i vi --v v i       
  rnd-1_family-        351 TGTTGTGTTATGCTGATTTTGGTTTTTTTACGTGCT--AAACAATTTAAT 398

  scaffold537|s      28181 TGAAAAACGCCGCCCTTGA-GTTGCCATTTCTCACCACCACCCTCCCTAT 28229
                                 v  i viivi   -vi       i   v  i-     ii  i -
  rnd-1_family-        399 TGAAAATCGTCCTTACTGACCCTGCCATTCCTCCCCG-CACCCCTCCCA- 446

  scaffold537|s      28230 CATTCAATTTAAAACAAACG-GCCGTCGCCGCGTCCTCCCGCGGC-AACA 28277
                              ii   iv v   - v  - v   ?          - ii iii-    
  rnd-1_family-        447 CATCTAATCAACAAC-ATCGCGACGTNGCCGCGTCCT-CTACAATAAACA 494

  scaffold537|s      28278 GTC-TACGTATTAAACAAAGAGTCAGAGCAATTGCTCCACCGGTTTGTGA 28326
                            i - i - ivi   v     i    iv ?       vv i iv v    
  rnd-1_family-        495 GCCGTGC-TGGCAAAAAAAGAATCAGGTCNATTGCTCACCTGAGTGGTGA 543

  scaffold537|s      28327 GTTATTCCATTTTCATATTTTGCTGAACTATAAAATTGAAACTAGCC--- 28373
                              v v       iv      - --      vv        v v i ---
  rnd-1_family-        544 GTTCTGCCATTTTTTTATTTT-C--AACTATTTAATTGAAAATCGTCCTT 590

  scaffold537|s      28374 ACTAA-CCTGCCATTCTGC-CCACATTCCTTCCCACATGTGATTAA-AAC 28420
                              i -      v   iv -     -i  i        vvi  i  -   
  rnd-1_family-        591 ACTGACCCTGCCCTTCCTCTCCACA-CCCCTCCCACATCAAATCAACAAC 639

  scaffold537|s      28421 TCAATCAC--CATTGCCGTGTCCTTCCGCCGCAGTGAA-----GTAGCTG 28463
                           ---   i -- i i    i     ---- ii ii i  -----  -    
  rnd-1_family-        640 ---ATCGCGACGTCGCCGCGTCCT----CTACGATAAACAGCCGT-GCTG 681

  scaffold537|s      28464 AC-AAAAAAGAATCAGAGTAATCGCTTACCCACTTGGTAAGTTATGTCAT 28512
                           i -             iviv  i   i   iivi    i    v  i   
  rnd-1_family-        682 GCAAAAAAAGAATCAGGTCCATTGCTCACCTGACTGGTGAGTTCTGCCAT 731

  scaffold537|s      28513 TTCCTTGTTTGTTAACTATTTAATTGGAAGTGAAGACCCCTAA-CCTGCC 28561
                             ii  i   - i             i  i vi v  vv  i -      
  rnd-1_family-        732 TTTTTTATTT-TCAACTATTTAATTGAAAATTGACACGACTGACCCTGCC 780

  scaffold537|s      28562 ATTCTTCCTACCTTCCCTCCCTCATGGAATTGAAACCCAAC----CATCA 28607
                           v   i  iivv vi       v   vi   ii ----    ---- iv i
  rnd-1_family-        781 CTTCCTCTCCACACCCCTCCCACATCAAATCAA----CAACATCGCGACG 826

  scaffold537|s      28608 TTGCCGCGTCATTCTGCGG-CAATCTTCTTGTTGACAAAAAAAGAATCAG 28656
                            i        -i   i  i-   ivvi v  i  i               
  rnd-1_family-        827 TCGCCGCGTC-CTCTACGATCAACAGCCGTGCTGGCAAAAAAAGAATCAG 875

  scaffold537|s      28657 A-ACAATAACTCACCAGGTCGGTGAGTTATGCCATTTTCATTTTTTGTTG 28705
                           i-v      -     v iii        v         vv      i  v
  rnd-1_family-        876 GTCCAATAA-TCACCTGACTGGTGAGTTCTGCCATTTTGTTTTTTTATTT 924

  scaffold537|s      28706 CTGAACTATTTAATTG-GAACTTTTCCCACTAACCAT-TCATTCTGCCAC 28753
                            i-             -i    vvvivii  i   v -i v   iv iv 
  rnd-1_family-        925 CC-AACTATTTAATTGAAAACTGAATGTGCTGACCCTGCCCTTCCTCTCC 973

  scaffold537|s      28754 ACTTCCCTCCCACATTGGATTAA-AACCCAACCAC--CATTGTTGCATAC 28800
                             vi           iii  i  -   --- i i -- i i ii  i v 
  rnd-1_family-        974 ACACCCCTCCCACATCAAATCAACAAC---ATCGCGACGTCGCCGCGTCC 1020

  scaffold537|s      28801 TCCTGCGGCAACAGACTACAGCT--CACAAAAAGAATCAGAACAATCGCT 28848
                             iiivi       v -- v   --  v            iv v  ii  
  rnd-1_family-       1021 TCTCAGAGCAACAGCC--CTGCTGGCAAAAAAAGAATCAGGTCCATTACT 1068

  scaffold537|s      28849 CACCAGGTTGGTGAGTTATGTATCATTTTCATTTTTTGTTGCTGAACTAT 28898
                               v ii         v  --i?     i    v  v  -i v      
  rnd-1_family-       1069 CACCTGACTGGTGAGTTCTG--CNATTTTTATTTGTTCTT-TTCAACTAT 1115

  scaffold537|s      28899 TTAATTGGAACTTTTCCCACTAAC----CTTTAATTCTGCCACACTTCCC 28944
                                  i  v v ivv i  i  ---- ii vvi   v v v  --   
  rnd-1_family-       1116 TTAATTGAAAATGTCAGCGCTGACCATGCCCTTCCTCTCCAAAAC--CCC 1163

  scaffold537|s      28945 TCCCACATTGGATTAAAACCCAACCA--CCATTGCCGCATACTCCCGTGG 28992
                                 v iii  i--     v iii--    i     i v   i i iv
  rnd-1_family-       1164 TCCCACTTCAAATC--AACCCCATTGGCCCATCGCCGCGTCCTCTCATAT 1211

  scaffold537|s      28993 CAATAGACTACAGCTCACAAAAAGAATCAGAACAATCGCTCACCAGGTTG 29042
                              v  v -- v   vi      i  v   iv v  ii      v ii  
  rnd-1_family-       1212 CAAGAGCC--CTGCTGGCAAAAAAAAACAGGTCCATTACTCACCTGACTG 1259

  scaffold537|s      29043 GTGAGTTATGTATCATTTTCATTTTTTGTTGCTGAACTATTTAATTGGAA 29092
                                  v  --i   v  iv      v  -i v             i  
  rnd-1_family-       1260 GTGAGTTCTG--CCATGTTTCTTTTTTCTT-TTCAACTATTTAATTGAAA 1306

  scaffold537|s      29093 CTT 29095
                           v  
  rnd-1_family-       1307 ATT 1309

Matrix = 20p43g.matrix
Kimura (with divCpGMod) = 31.54
Transitions / transversions = 1.27 (163/128)
Gap_init rate = 0.06 (66 / 1114), avg. gap size = 1.24 (82 / 66)

3075 11.48 1.24 1.24 scaffold537|size58156 28584 29068 (29031) rnd-1_family-19#Unknown 1 485 (0) m_b3096s001i35 154448

  scaffold537|s      28584 CATGGAATTGAAACCCAACCATCATTGCCGCGTCATTCTGCGGCAATCTT 28633
                              v i   i           i   i        v i i  i    ivv?
  rnd-1_family-          1 CATTGGATTAAAACCCAACCACCATCGCCGCGTCCTCCCGCAGCAACAGN 50

  scaffold537|s      28634 CTT--GTTGACAAAAAAAGAATCAGAACAATAACTCACCAGGTCGGTGAG 28681
                             v-- ivv                i?    vi      v   i      
  rnd-1_family-         51 CTACAGCGCACAAAAAAAGAATCAGGNCAATTGCTCACCCGGTTGGTGAG 100

  scaffold537|s      28682 TTATGCCATTTTCATTTTTTGTTGCTGAACTATTTAATTGGAACTTTTCC 28731
                             ?                       v                ? iv   
  rnd-1_family-        101 TTNTGCCATTTTCATTTTTTGTTGCTCAACTATTTAATTGGAANTCGTCC 150

  scaffold537|s      28732 CACTAACCATTCATTCTGCCACACTTCCCTCCCACATTGGATTAAAACCC 28781
                               i   v i          v                            
  rnd-1_family-        151 CACTGACCTTCCATTCTGCCAAACTTCCCTCCCACATTGGATTAAAACCC 200

  scaffold537|s      28782 AACCACCATTGTTGCATACTCCTGCGGCAACAGACTACAGCTCAC--AAA 28829
                                    i ii  i v    i          ?       v   --   
  rnd-1_family-        201 AACCACCATCGCCGCGTCCTCCCGCGGCAACAGNCTACAGCGCACAAAAA 250

  scaffold537|s      28830 AAGAATCAGAACAATCGCTCACCAGGTTGGTGAGTTATGTATCATTTTCA 28879
                                     ?    i       -v           ?  --i     i  
  rnd-1_family-        251 AAGAATCAGANCAATTGCTCACC-CGTTGGTGAGTTNTG--CCATTTCCA 297

  scaffold537|s      28880 TTTTTTGTTGCTGAACTATTTAATTGGAACTTTTCCCACTAACCTTTAAT 28929
                                       ?                   ?       i     iv  
  rnd-1_family-        298 TTTTTTGTTGCTNAACTATTTAATTGGAACTTNTCCCACTGACCTTCCAT 347

  scaffold537|s      28930 TCTGCCACACTTCCCTCCCACATTGGATTAAAACCCAACCACCATTGCCG 28979
                                  ?                                     i    
  rnd-1_family-        348 TCTGCCANACTTCCCTCCCACATTGGATTAAAACCCAACCACCATCGCCG 397

  scaffold537|s      28980 CATACTCCCGTGGCAATAGACTACAGCTCAC--AAAAAGAATCAGAACAA 29027
                            i v      ii    i  ?       v   --            i?   
  rnd-1_family-        398 CGTCCTCCCGCAGCAACAGNCTACAGCGCACAAAAAAAGAATCAGGNCAA 447

  scaffold537|s      29028 TCGCTCACCAGGTTGGTGAGTTATGTATCATTTTCATTTTT 29068
                            i       -v           ?  --i     i   v   
  rnd-1_family-        448 TTGCTCACC-CGTTGGTGAGTTNTG--CCATTTCCATGTTT 485

Matrix = 20p43g.matrix
Kimura (with divCpGMod) = 10.63
Transitions / transversions = 1.62 (34/21)
Gap_init rate = 0.02 (9 / 484), avg. gap size = 1.33 (12 / 9)

2720 8.51 1.02 1.28 scaffold537|size58156 28766 29158 (28941) rnd-1_family-19#Unknown 1 392 (93) m_b3096s001i37 154448

  scaffold537|s      28766 CATTGGATTAAAACCCAACCACCATTGTTGCATACTCCTGCGGCAACAGA 28815
                                                    i ii  i v    i  i       ?
  rnd-1_family-          1 CATTGGATTAAAACCCAACCACCATCGCCGCGTCCTCCCGCAGCAACAGN 50

  scaffold537|s      28816 CTACAGCTCAC--AAAAAGAATCAGAACAATCGCTCACCAGGTTGGTGAG 28863
                                  v   --            i?    i       v          
  rnd-1_family-         51 CTACAGCGCACAAAAAAAGAATCAGGNCAATTGCTCACCCGGTTGGTGAG 100

  scaffold537|s      28864 TTATGTATCATTTTCATTTTTTGTTGCTGAACTATTTAATTGGAACTTTT 28913
                             ?  --i                    v                ? iv 
  rnd-1_family-        101 TTNTG--CCATTTTCATTTTTTGTTGCTCAACTATTTAATTGGAANTCGT 148

  scaffold537|s      28914 CCCACTAACCTTTAATTCTGCCACACTTCCCTCCCACATTGGATTAAAAC 28963
                                 i     iv         v                          
  rnd-1_family-        149 CCCACTGACCTTCCATTCTGCCAAACTTCCCTCCCACATTGGATTAAAAC 198

  scaffold537|s      28964 CCAACCACCATTGCCGCATACTCCCGTGGCAATAGACTACAGCTCAC--A 29011
                                      i     i v      i     i  ?       v   -- 
  rnd-1_family-        199 CCAACCACCATCGCCGCGTCCTCCCGCGGCAACAGNCTACAGCGCACAAA 248

  scaffold537|s      29012 AAAAGAATCAGAACAATCGCTCACCAGGTTGGTGAGTTATGTATCATTTT 29061
                                       ?    i       -v           ?  --i     i
  rnd-1_family-        249 AAAAGAATCAGANCAATTGCTCACC-CGTTGGTGAGTTNTG--CCATTTC 295

  scaffold537|s      29062 CATTTTTTGTTGCTGAACTATTTAATTGGAACTTTTCCCACTAACCTTTA 29111
                                         ?                   ?       i     iv
  rnd-1_family-        296 CATTTTTTGTTGCTNAACTATTTAATTGGAACTTNTCCCACTGACCTTCC 345

  scaffold537|s      29112 ATTCTGCCAAAGTTCCCTCCCACATTGGATTAAAACCCAACCACCAT 29158
                                    ? v                                   
  rnd-1_family-        346 ATTCTGCCANACTTCCCTCCCACATTGGATTAAAACCCAACCACCAT 392

Matrix = 20p43g.matrix
Kimura (with divCpGMod) = 7.17
Transitions / transversions = 1.75 (21/12)
Gap_init rate = 0.02 (7 / 392), avg. gap size = 1.29 (9 / 7)


688 26.92 4.10 7.89 scaffold537|size58156 28645 29156 (28943) C rnd-1_family-13#Unknown (47) 1154 661 m_b3096s001i36 154449

  scaffold537|s      28645 AAAAAGAATCAGAACAAT-AACTCACCAGGTCGGTGAGTTATGCCATTTT 28693
                                   v   i     -i  ivvv ii  -        v   v     
C rnd-1_family-       1154 AAAAAGAAGCAGGACAATTGACCGTGCGAGT-GGTGAGTTTTGCGATTTT 1106

  scaffold537|s      28694 CATTTTTTGT-TGCTGAACTATTTAATTGGAACTTTTCCCACTAACCATT 28742
                           -----  ?i -  v v  i         v   - iv  v i  i   - v
C rnd-1_family-       1105 -----TTNATCTGGTCAATTATTTAATTTGAA-TCGTCGCGCTGACC-TG 1063

  scaffold537|s      28743 CAT--TCTGCCACACTTCCCTCCCACATTGGATTA-AAACCCAAC-CACC 28788
                              --     v  iv--      ivi  - i    -      v  - v  
C rnd-1_family-       1062 CATCTTCTGCAACGG--CCCTCCTCTAT-GAATTACAAACCCCACGCCCC 1016

  scaffold537|s      28789 ATTGTTGCATACTCCTGCGGCAACAGACTACAGCTCACAAAAAGAATCAG 28838
                            i- ii  iiv    i     vv  iv i v i i v  v      v   
C rnd-1_family-       1015 AC-GCCGCGCCCTCCCGCGGCTTCAATCCAGAACCCCCATAAAGAAGCAG 967

  scaffold537|s      28839 AACAATCGCTCAC-CAGGT--TGGTGAGTTATGTATCATTTTCATTTTTT 28885
                           i     i vi ii-  i  --         v  ii-v     i      i
C rnd-1_family-        966 GACAATTGACCGTGCAAGTGGTGGTGAGTTTTGCG-AATTTTTATTTTTC 918

  scaffold537|s      28886 GTTGCTGAACTATTTAATTGGAACTTTTCCCACTAACCTTTAAT--TCTG 28933
                           v i----  i     ?   v  vv v i vvi  i    viv? --    
C rnd-1_family-        917 TTC----AATTATTTNATTTGATATGTCCGAGCTGACCTGCCNTCTTCTG 872

  scaffold537|s      28934 CCACACTTCCCTCCCACATTGGATTA-AAACCCAACCACCATTGCCGCAT 28982
                               v --      ivi  - i  i -      ---   ----     ii
C rnd-1_family-        871 CCACCC--CCCTCCTCTAT-GAATCACAAACCC---CAC----GCCGCGC 832

  scaffold537|s      28983 ACTCCCGTGGCAATAGACTACAGCTCACAAAAAGAATCAGAACAATCGCT 29032
                           v          vvi ivi? v   ii i        v v ii    i vi
C rnd-1_family-        831 CCTCCCGTGGCTTCAATTNAAAGCCTATAAAAAGAAGCCGGGCAATTGAC 782

  scaffold537|s      29033 CA--CCAGGTTGGTGAGTTATGTATCATTTTCATTTTTTGTTGCTGAACT 29080
                             --   i--         - v i ?   ---     v v i - v    
C rnd-1_family-        781 CACGCCAA--TGGTGAGTT-TTTGTNATT---ATTTTATTTCG-TCAACT 739

  scaffold537|s      29081 ATTTAATT-GGAAC--TTTTCCCACTAACCTTTAA--TTCTGCCAAAGTT 29125
                               ?   -     --iiv   --  i    viv --        vv ii
C rnd-1_family-        738 ATTTNATTGGGAACGACCGTCC--CTGACCTGCCATCTTCTGCCATTGCC 691

  scaffold537|s      29126 CCCTCCCACATTGGATTAAA-ACCCA-ACCACC 29156
                              ii   ---  i      -i    -i  i  
C rnd-1_family-        690 CCCCTCCA---TGAATTAAACGCCCACGCCGCC 661

Matrix = 20p43g.matrix
Kimura (with divCpGMod) = 29.02
Transitions / transversions = 1.27 (71/56)
Gap_init rate = 0.11 (54 / 511), avg. gap size = 1.11 (60 / 54)


2794 28.21 3.03 1.84 scaffold537|size58156 29310 30331 (27768) scaffold63|size1124630_(dbseq-nr_381)_[616819,628943]#LTR/Gypsy 2982 4015 (8110) m_b3096s001i38 154450

  scaffold537|s      29310 ATGCAATTCTCCGTTTAAACCAACACTCTCTCATGTTGGACAAGTTGATT 29359
                               v  ii    vi       v v   v           v  iv    v
  scaffold63|si       2982 ATGCTATCTTCCGGCTAAACCATCCCTCACTCATGTTGGAAAAAATGATA 3031

  scaffold537|s      29360 TGCCTGACAGACTCTATCTATGGTGACAATGTGCCAGAGGACCTTCAGGG 29409
                             ii       ivvi        vi    vi v   v v ivv vv i  
  scaffold63|si       3032 TGTTTGACAGATGACATCTATGGAAACAAAATTCCACATGGGATGGAAGG 3081

  scaffold537|s      29410 TTATAATTTTGTCTACAAGGTTATTGCCTACAATTC-GAGCATAAACAAT 29458
                           vi  v     vvi        vi v vi  ii i  -   v v  iv i 
  scaffold63|si       3082 GCATCATTTTTGTTACAAGGTGGTAGGTTATGACTCTGAGAAAAAGGAGT 3131

  scaffold537|s      29459 TCAAGGCAACCTTCCAATTACGTATGATCAAGGAAGATGGATGCGAATGG 29508
                              vv  v vv v   i  i           i  v v      i      
  scaffold63|si       3132 TCACTGCCAAATACCAGTTGCGTATGATCAAAGATGTTGGATGTGAATGG 3181

  scaffold537|s      29509 AAGATCCTGGAAGGGGAACGTGAAGCAATGGAGAACTTGACCTACGATCA 29558
                              vvii    v  i          i      viiv  i     i  v  
  scaffold63|si       3182 AAGCATTTGGATGGAGAACGTGAAGTAATGGATGGATTAACCTATGAGCA 3231

  scaffold537|s      29559 TGCCAAAGATGGATTGGAGTTGTACAATAAAGCTATTGGACGAATCAATG 29608
                           i iv  i  v  v               viv   v    v         v
  scaffold63|si       3232 CGTGAAGGAAGGTTTGGAGTTGTACAATTGTGCTCTTGGCCGAATCAATT 3281

  scaffold537|s      29609 CTCATGAATATGAGAAGACAGCTGCGGTTCAGGAATCATTGAACAGAAA- 29657
                            ii          v     viv   v iiv i     v     v     -
  scaffold63|si       3282 CCTATGAATATGACAAGACCAATGCTGCCAAAGAATCCTTGAAGAGAAAA 3331

  scaffold537|s      29658 --AATGTCTGGGTCTGGGACAGCCGAGAAGGAGGAAGATGTTGATATGTC 29705
                           --   vv   ---   viv v ii v viv  i  i       v      
  scaffold63|si       3332 GCAATCACTG---CTGCATCTGTTGTGCGCGAAGAGGATGTTGTTATGTC 3378

  scaffold537|s      29706 TGATTTAGAAGAAGCGGCATTAAAAGCCAA-AGATG------GATGGAAG 29748
                              i  v   v i  i  - i vi  v   -     ------      v 
  scaffold63|si       3379 TGACTTTGAACAGGCAGC-TCACGAGGCAAGAGATGATGGCAGATGGATG 3427

  scaffold537|s      29749 TCACTCGAGGTTATAGAAGTACGTTCGTGTTTTCATCCAACAAGAAC-TC 29797
                             v vv v    v  i v  iv   i- i   --  v --    vii-i 
  scaffold63|si       3428 TCTCAGGCGGTTCTAAATGTGAGTTT-TATTT--ATGC--CAAGTGTGCC 3472

  scaffold537|s      29798 ATTCAGCGCT-TGTCCTAACATT-------TTCTTGATTAACTCTCCA-- 29837
                               -- iv -i   i i     -------iii   --   i   i  --
  scaffold63|si       3473 ATTC--CAATCCGTCTTGACATTGATGTCACCTTTG--TAATTCTTCACA 3518

  scaffold537|s      29838 -AATTCAGAATGACTTTAAACTAAGTGGCAGAACGACTAAACAGACACCT 29886
                           -i  i   iv   v      i   vi  v i v i v             
  scaffold63|si       3519 TGATCCAGGTTGAATTTAAATTAACCGGAAAACCAAGTAAACAGACACCT 3568

  scaffold537|s      29887 AAGGGCCTAGACACCTGTGAATGGACACACCGAC--TTCTCAAAAATTAT 29934
                            vv  v  v  i   i        iiv       --  vi ii  --   
  scaffold63|si       3569 ACTGGACTTGATACCCGTGAATGGGTTCACCGACTATTGCCGGAA--TAT 3616

  scaffold537|s      29935 ACTTTCCTTCAACAAAAAAATGTCAATAACAAGACGTGGAATACAGGTGT 29984
                                 v     -        vi iii              i  v  v  
  scaffold63|si       3617 ACTTTCATTCAA-AAAAAAATCCCGGCAACAAGACGTGGAACACTGGAGT 3665

  scaffold537|s      29985 GTGGAATAAACGATTGGTTGCTCTTGCTAGTGGTAGACAAGCAGAGAAAA 30034
                           i     i  i      i  v vi v ii ii  v i  v   iv i  i 
  scaffold63|si       3666 ATGGAACAAGCGATTGATTTCGTTAGTCAACGGAAAACTAGCGCAAAAGA 3715

  scaffold537|s      30035 ATGTCAGAGTTATTGCTCGTGCGAAGTACTTGTTGAAAATGAGGACGACT 30084
                             i  vii   v             i v    i i         v - vv
  scaffold63|si       3716 ATATCCAGGTTCTTGCTCGTGCGAAATTCTTGCTAAAAATGAGGTC-AGG 3764

  scaffold537|s      30085 AGCCCAGGGA---CAGATCATTCAACTA-TCCTGCA--TCAAGGCAACAA 30128
                              iv i vi---    -- vi viv  - vv    -- vvv v v i  
  scaffold63|si       3765 AGCTGAAGTGCCTCAGA--AGCCTGGTACTGGTGCAGTTGCCGCCCATAA 3812

  scaffold537|s      30129 GTATTACTCCTTCGAAGAAGATTTGTACCATCACATCCAAGAAGCCATTG 30178
                            vv      i  i         i v  i        viiv  i  iv vi
  scaffold63|si       3813 GATTTACTCTTTTGAAGAAGATCTCTATCATCACATATGCGAGGCTCTAA 3862

  scaffold537|s      30179 TGATCTTGTCCACAGGATGCCCGATGAGCTTCTTCAGCAATCCTTTTGTG 30228
                               ii i        i     v     i  i    i   i  i      
  scaffold63|si       3863 TGATTCTATCCACAGGGTGCCCCATGAGTTTTTTCAACAACCCCTTTGTG 3912

  scaffold537|s      30229 AAGGATTGGTTAAGACATCTGGACCCGAAGCATCGACCCCTGTATCGATT 30278
                                      i  vv    vi    i           vv v  iv    
  scaffold63|si       3913 AAGGATTGGTTGAGTAATCTTAACCCAAAGCATCGACCAGTCTACAGATT 3962

  scaffold537|s      30279 GAAGTTGCTCCGCATTATAAGGTGCATCATTGATGTCTTGCAAAATGAGG 30328
                                 i   v i     v  i     iv v     v     i       
  scaffold63|si       3963 GAAGTTACTCAGTATTATCAGATGCATTTTAGATGTATTGCAGAATGAGG 4012

  scaffold537|s      30329 TAA 30331
                              
  scaffold63|si       4013 TAA 4015

Matrix = 20p43g.matrix
Kimura (with divCpGMod) = 34.26
Transitions / transversions = 0.99 (141/142)
Gap_init rate = 0.03 (33 / 1021), avg. gap size = 1.52 (50 / 33)


6868 28.85 1.58 1.12 scaffold537|size58156 30431 32649 (25450) scaffold63|size1124630_(dbseq-nr_381)_[616819,628943]#LTR/Gypsy 4079 6307 (5818) m_b3096s001i39 154450

  scaffold537|s      30431 AGATGAACAATATTGTGTTGGAGAGTTTTATCAAGTATCGCACATCGTTC 30480
                                v    i  i  i  i  ii v  iv v      v v vv  i   
  scaffold63|si       4079 AGATGCACAACATCGTATTAGAAGGATTCTTGAAGTATAGGAATTCATTC 4128

  scaffold537|s      30481 ATTGCATCCACTTCCGATTTCTGGCATGATCCCCAGAGGAAGAAATCTTT 30530
                             v     v     i                 vvv v i    vi  i  
  scaffold63|si       4129 ATAGCATCAACTTCTGATTTCTGGCATGATCCAATGCGAAAGATGTCCTT 4178

  scaffold537|s      30531 TGGTGCTAGTATCGCAAATGTAATGACAAACCACTTCGAGTTTAATAATG 30580
                               v iiv   i  v  ii v     v     i v v i  ivi   i 
  scaffold63|si       4179 TGGTTCCGCTATTGCCAACATTATGACTAACCATTACCAATTCTGTAACG 4228

  scaffold537|s      30581 GATTGAGTCTGGCTGTCTCCAACACGACTTTGGATGACATGCAGAAGAAG 30630
                           vvi v v      v  v   v v  v  ii v  v vv   - v   -- 
  scaffold63|si       4229 TTCTCACTCTGGCAGTATCCCAAACTACCCTTGAAGCAATG-ACAAG--G 4275

  scaffold537|s      30631 GACAAAT-CATGTTTGGGTCTCATCAA------AAGATTATGTCACCCAA 30673
                             i    -  ------------     ------ iv  i   v v  i i
  scaffold63|si       4276 GATAAATGCA------------ATCAACTTATTAGCATCATGACTCCTAG 4313

  scaffold537|s      30674 CACACTCCGCCTCCAAATGCTTCTAGACTTCCTATGCTTTACCCTTAAGA 30723
                             iv  iv v  v        vi i     i     i  ii  iv i   
  scaffold63|si       4314 CATTCTTAGGCTACAAATGCTATTGGACTTTCTATGTTTCGCCTATGAGA 4363

  scaffold537|s      30724 AAACTGGCCACAACATTGGCCGTTGGCTAGAG-ATTGTCATCGCCGCA-T 30771
                                  ii i  i     ivv    i i   - vvi      i-   - 
  scaffold63|si       4364 AAACTGGTTATAATATTGGTATTTGGTTGGAGGAAAATCATCGT-GCAAT 4412

  scaffold537|s      30772 CGGTTGCAAGCCAGATTACATTGGTTCCCATACCGTAGATGGGGCAGGTA 30821
                           i   vvv     v           i  v     v  v     v  v  v 
  scaffold63|si       4413 TGGTATAAAGCCTGATTACATTGGCTCACATACAGTTGATGGTGCTGGAA 4462

  scaffold537|s      30822 ATGCTGGGGCATCTGTTGCAACTCTAGACTTGAACACTTGTGATGAACGC 30871
                               i  v  v        v  v  v  v   v i  iv    v  i  i
  scaffold63|si       4463 ATGCCGGTGCCTCTGTTGCTACACTTGAGTTGCATACCAGTGAAGAGCGT 4512

  scaffold537|s      30872 TCTCAAAAAATTATAGCAGACCAATGTGATGCTCACAAATGCAACACAAC 30921
                                i  i  ii v  v   v                        iv  
  scaffold63|si       4513 TCTCAGAAGATCGTTGCTGACAAATGTGATGCTCACAAATGCAACATCAC 4562

  scaffold537|s      30922 AGCAAACATTTCGTCTGGAACAAGTGACCATGTAGTCAATCTCAATCCAA 30971
                           v         v i  v     v           iiiv  ii v      i
  scaffold63|si       4563 TGCAAACATTGCATCAGGAACCAGTGACCATGTGACGAACTTGAATCCAG 4612

  scaffold537|s      30972 ATCTTGGATCTGACCTGACGCTTTTACATTCATGGTTATCCAAGATTGAA 31021
                            v     vvvv  i    vi v i v   vvi   i ivvv  i      
  scaffold63|si       4613 AACTTGGTGAGGATCTGAAACATCTTCATGAGTGGCTGGGAAAAATTGAA 4662

  scaffold537|s      31022 AGAAGTGGCGAACGCCAGAAAGTTCTTGTTGCGGTTCGAACAGAGCATGG 31071
                             i     v     vv    i  v  vvi i v    i i       ii 
  scaffold63|si       4663 AGGAGTGGAGAACGGAAGAAGGTACTATCTACTGTTCAAGCAGAGCACAG 4712

  scaffold537|s      31072 GCGGAAAATGACCCCACGAATCGAAAGTGCTGTCACTACAAGATGGAACT 31121
                              v    -   iv          i vv      i v           i 
  scaffold63|si       4713 GCGTAAAA-GACTACACGAATCGAGACAGCTGTCGCAACAAGATGGAATT 4761

  scaffold537|s      31122 CAAGGCACCGTGAGACTGTATGTGCAAACATCAATCAATTTGATATTGAC 31171
                            v  i  iv    i  v  i        i ii     i v      v  i
  scaffold63|si       4762 CCAGACATAGTGAAACAGTGTGTGCAAATACTAATCAGTATGATATAGAT 4811

  scaffold537|s      31172 CTTGCTATTCAACGCATGGTTTGTGTTGGAGGAGTGGATGAACAGCTCTA 31221
                           v    i  i iv  i            v v     v     i  ii v  
  scaffold63|si       4812 ATTGCCATCCGTCGTATGGTTTGTGTTTGTGGAGTTGATGAGCAATTATA 4861

  scaffold537|s      31222 TATTGATTGCAATCAGAAGAATAATTTTAC-ATCAGCATATATTGACGAA 31270
                           i     v  ii -- i  i  vi    iv -ivii  -  i      i i
  scaffold63|si       4862 CATTGAGTGTGA--AAAAAAAAGATTTCTCTGGTGGC-TACATTGACAAG 4908

  scaffold537|s      31271 CATCAGTGGTCAACCTATCGTCAGTATGAGGCCGCACTTGAACCATTGAA 31320
                           v          viii  i iv  i        v  v        i     
  scaffold63|si       4909 AATCAGTGGTCTGTTTACCAACAATATGAGGCAGCTCTTGAACCGTTGAA 4958

  scaffold537|s      31321 GGATTTCTCTGAATTCTGCCAGTCCACCAAGGTCATTGTCCACTGGGAAT 31370
                           ii i           i        ii iv i  v     v  i       
  scaffold63|si       4959 AAACTTCTCTGAATTTTGCCAGTCTGCTCAAGTGATTGTACATTGGGAAT 5008

  scaffold537|s      31371 TGTTCGAAGCGCGTCGGGTACTTGAGAGGTTGTCTTCACCATTCTTTGAA 31420
                               i       iv  i iv     ivv   iv  v v  -  i    v 
  scaffold63|si       5009 TGTTTGAAGCGCAACGAGCTCTTGAATTGTTAGCTGCCCC-TTTTTTGTA 5057

  scaffold537|s      31421 ATGTATGGAAATCTTTCCAGTCAGAATCGAGGATCAAGCAGAATGGCAAC 31470
                                i  i   vi      iv      iv  vv v     i     viv
  scaffold63|si       5058 ATGTACGGGAATACTTCCAGCAAGAATCATGGCACTAGCAGGATGGCTGA 5107

  scaffold537|s      31471 TGACTTGACGAAAAGGCAGAAAACGCATCTTGTTCTGGATAAGGAGTTTG 31520
                           v     i  v  i  iv   v v vi  v     v viiii    viv  
  scaffold63|si       5108 GGACTTAACTAAGAGAGAGATATCTTATGTTGTTATTAGCGAGGATCATG 5157

  scaffold537|s      31521 TCATGCCCATAAACAAGCAGTCCTCGAAGTATGATAATCTGACCGAAGTG 31570
                            i   vvi  ii  i    vv  v i     ii i  vi    i     v
  scaffold63|si       5158 TTATGAATATGGACGAGCATGCCGCAAAGTACAACAAGTTGACTGAAGTT 5207

  scaffold537|s      31571 GAGATGCTGCCATCCATTAAACTTGCACGCCGTTTAGCATGGCGCCAATT 31620
                            v    v  i    i   i i  vv v  i  iv                
  scaffold63|si       5208 GTGATGATGTCATCTATTGAGCTATCCCGTCGCATAGCATGGCGCCAATT 5257

  scaffold537|s      31621 TTCTGTTAGGCTTGGATTTGTCAAGAGATCAAACACTGTCAGTGGGGCAA 31670
                            v  iiv  i  v  v             ii  v  v  v     v iv 
  scaffold63|si       5258 TGCTACGAGACTGGGTTTTGTCAAGAGATTGAAAACGGTGAGTGGTGTCA 5307

  scaffold537|s      31671 AGAGCACTGATTTGGATACTATTGTTGCAGCAAATCTTATGGCAGGAATG 31720
                            i  iii   i      iv i     ivv  vvvi           vv i
  scaffold63|si       5308 AAAGTGTTGACTTGGATGGTGTTGTTAGTGCTTCCCTTATGGCAGGTCTA 5357

  scaffold537|s      31721 CAAGTATCAACTGCACTAGGTGACTACAAAGTACTCGGCTGCATGCTAAA 31770
                           v    v   v  i vi i           ii v  i   vv   vv v  
  scaffold63|si       5358 GAAGTTTCATCTACTTTGGGTGACTACAAGATCCTTGGCGCCATTATCAA 5407

  scaffold537|s      31771 CCCACTCATGCAATGTGAAGAACGCATGTTTGATGCTGGTCTGTGCACAC 31820
                                 iv v  i  ii i     i   v       v   v i     v 
  scaffold63|si       5408 CCCACTTCTTCAGTGCAAGGAACGTATGATTGATGCAGGTATATGCACTC 5457

  scaffold537|s      31821 AAGAACAATTTGAATATGGGAGGGAGGAACTTCTTGACA-GAATGACACG 31869
                               i  i     vv    i i   v - i  v   iv - i      v 
  scaffold63|si       5458 AAGAGCAGTTTGACAATGGAAAGGATG-ATTTGTTGGAACGGATGACAAG 5506

  scaffold537|s      31870 ATATTACGAGAGGAAATCCCATTCCATAGAAGTAAACAATGAAAGTGGCA 31919
                           i v   i        ivviv vv vi v  vi vv vi   vi i   v 
  scaffold63|si       5507 GTTTTATGAGAGGAAGAGTGAGACAGTTGATATTCAGGATGTGAATGGAA 5556

  scaffold537|s      31920 GCCCAGCAAAAACGAACAAGTACAGTAAGCTCCAATCA----GTATCAAT 31965
                            i    ii ii           i     ii v   v  ----  i  i  
  scaffold63|si       5557 GTCCAGTGAGGACGAACAAGTATAGTAAATTGCAAGCAGGTTGTGTCGAT 5606

  scaffold537|s      31966 GG--ATTCGAGCCCTCAACAACAAGCAAAAGCAGAATTTGAGCTGTTTCA 32013
                           i --ii  v  i  i  i  i        i vv  i    vv  v  i  
  scaffold63|si       5607 AGTAGCTCCAGTCCCCAGCAGCAAGCAAAGGACGAGTTTGCTCTTTTCCA 5656

  scaffold537|s      32014 GAAATATAACGATATTGCATATCTACCTGAAATGAAACCTATTAAAGTCC 32063
                           iv    i  i        v   i                vi i  i  iv
  scaffold63|si       5657 ACAATACAATGATATTGCTTATTTACCTGAAATGAAACCAGTCAAGGTTA 5706

  scaffold537|s      32064 TTGGTGCAGTTGATGATGATGGAGATCCAAGAGAGCCTGTTTACGAGATT 32113
                               iv  i         vv  v       ii  i i      i   v  
  scaffold63|si       5707 TTGGCTCAATTGATGATGCAGGTGATCCAAAGGAACTTGTTTATGAGCTT 5756

  scaffold537|s      32114 GGCCCAGTGATC--AAACAGGGCAAAAATCTTAACAACCGCTCCAGCAAT 32161
                             v     --  -- i v       i      i i   vivvvv  v   
  scaffold63|si       5757 GGACCAGT--TCAGAGAAAGGGCAAGAATCTTGATAACAAAAAGAGAAAT 5804

  scaffold537|s      32162 CATGCAGATTATGTTGACAACAATGGAGGGTATGATATAGTTCGCTACTT 32211
                                v   i  i v  ii v  v              v    ii  i  
  scaffold63|si       5805 CATGCCGATCATATAGATGAAAAAGGAGGGTATGATATTGTTCATTATTT 5854

  scaffold537|s      32212 CACTGACTTTGCTGACCGATTTCCTTC-ATTGTATCTTGTATGTATTGGT 32260
                           v v   i   v     v        v -  ii-ii v    v v     v
  scaffold63|si       5855 GAATGATTTTTCTGACAGATTTCCTGCTATCA-GCCATGTAGGAATTGGG 5903

  scaffold537|s      32261 CAATTATGTCCACATATATCTACTGAAGTGGACTGCGAGTCATTATTCAG 32310
                             ii i     v                 v     i  i  v  i     
  scaffold63|si       5904 CAGCTGTGTCCTCATATATCTACTGAAGTTGACTGTGAATCCTTGTTCAG 5953

  scaffold537|s      32311 CCAAGCAGGTTTCATGTCTCATCCACGAAGAGCACATACAAACATACGCA 32360
                           ivv   v  v        v              vv       ii v  v 
  scaffold63|si       5954 TACAGCTGGGTTCATGTCACATCCACGAAGAGCCAATACAAATGTTCGAA 6003

  scaffold537|s      32361 CATATGAACGGCTGGTGATTGGAAAACACCGCTTACAGAGGATATATTGT 32410
                            v      v ii i  i vv  i     ii    i        v  i  i
  scaffold63|si       6004 CTTATGAAAGATTAGTAAAGGGGAAACATTGCTTGCAGAGGATTTACTGC 6053

  scaffold537|s      32411 CATGTGCCATCTGTTTACCGGCTCTATATGGAAAGGCATAAGAGTGACAA 32460
                             ii i  v  v      v i     i   vv   i  i       ivi 
  scaffold63|si       6054 CACATACCTTCAGTTTACAGACTCTACATGCTAAGACACAAGAGTGGAGA 6103

  scaffold537|s      32461 ATGGGATGAGAAGGATAATCGTGAAGATGAAAGGTTCTTGGAGATAGAAA 32510
                           v     i        v              v v   i  iv  i     v
  scaffold63|si       6104 CTGGGACGAGAAGGAAAATCGTGAAGATGATATGTTTTTACAGGTAGAAT 6153

  scaffold537|s      32511 AGCAGATCTGGAAAGAAATGTTTCCTCATCATAACGAGGAGCTAATGGAA 32560
                             v i                v   v       iiivi  i   ivi  i
  scaffold63|si       6154 AGGAAATCTGGAAAGAAATGTATCCACATCATAGTATAGAACTAGAAGAG 6203

  scaffold537|s      32561 AA---TGAATTGGAAGAGGATAGTG--GTAA-TGAAGAAG-----GAGAC 32599
                           i ---     ii  v  i   i v -- i  -  v     -----    v
  scaffold63|si       6204 GAATCTGAATCAGATGAAGATGGAGAAGCAAGTGTAGAAGAGAGTGAGAA 6253

  scaffold537|s      32600 GGTGAG----GGGGAGGATAATGATGATGACATCGGTATTAGTAGCAGTA 32645
                           i  i i----iiv   i i i      v  i v   viv ii  i    i
  scaffold63|si       6254 AGTAAACATTAATGAGAACAGTGATGAAGATAACGGGGATGATAACAGTG 6303

  scaffold537|s      32646 GTGG 32649
                           i   
  scaffold63|si       6304 ATGG 6307

Matrix = 20p43g.matrix
Kimura (with divCpGMod) = 35.80
Transitions / transversions = 1.10 (331/302)
Gap_init rate = 0.02 (40 / 2218), avg. gap size = 1.50 (60 / 40)


456 24.54 4.12 4.12 scaffold537|size58156 32827 32996 (25103) scaffold63|size1124630_(dbseq-nr_381)_[616819,628943]#LTR/Gypsy 6478 6647 (5478) m_b3096s001i40 154450

  scaffold537|s      32827 AAGCCTCAAACCTATAGGTCAGCCTTA---GGTTTCTTAGGTTTTTAGG- 32872
                              vi  iiv         i---   i---  ivi i   i     v  -
  scaffold63|si       6478 AAGGTTCGGCCCTATAGGTT---CTTGTAGGGCGCCCTAGATTTTTTGGC 6524

  scaffold537|s      32873 GTTTTCAGAAATCCTAAACCTAACTTAGTTCAGAGGAGGTCACAAAACC- 32921
                           i    iii  ii          iv    vv v  ii ivvv v      -
  scaffold63|si       6525 ATTTTTGAAAGCCCTAAACCTAGGTTAGGGCTGAAAAATAAAGAAAACCC 6574

  scaffold537|s      32922 TAACCTATAGGTTAGGTCAGCCCTAGTAGGGTCAAA--CCTAACCTAAGC 32969
                                  -      v v     i v v   --    --         vi-
  scaffold63|si       6575 TAACCTA-AGGTTACGGCAGCCTTTGGAGG--CAAAGCCCTAACCTACA- 6620

  scaffold537|s      32970 ACTTAGGGCTGACCTATTTCTAAGTCT 32996
                                    v v               
  scaffold63|si       6621 ACTTAGGGCAGCCCTATTTCTAAGTCT 6647

Matrix = 20p43g.matrix
Kimura (with divCpGMod) = 28.34
Transitions / transversions = 1.11 (21/19)
Gap_init rate = 0.07 (11 / 169), avg. gap size = 1.27 (14 / 11)


24770 15.68 0.71 0.47 scaffold537|size58156 32994 37209 (20890) scaffold119|size395038_(dbseq-nr_535)_[111353,117304]#LTR/Copia 1727 5952 (0) m_b3096s001i41 154451

  scaffold537|s      32994 TCTGCCTCAACATCAAGATACCAATAGCAAAGCATGGCGGCGCAGACAAT 33043
                             ii          i i i  ii  i i  ii          vvi    v
  scaffold119|s       1727 TCCACCTCAACATCGAAACACTGATGGTAAGACATGGCGGCGACAACAAG 1776

  scaffold537|s      33044 CACACAAAACCCATCATCGCATTACAGCACACCACGCAACTACAAAACCA 33093
                               v  i            v i   v v      i  iii vi v   v
  scaffold119|s       1777 CACAGAAGACCCATCATCGCTTCACATCCCACCACACAGTCAAGACACCT 1826

  scaffold537|s      33094 TCCATGTCAACTACAGCTCTCAAACAAGGCATCATGAATGGATCCATTGC 33143
                                      i    vi              v     i     v  v  
  scaffold119|s       1827 TCCATGTCAACCACAGACCTCAAACAAGGCATAATGAACGGATCAATAGC 1876

  scaffold537|s      33144 ATCTGTTATTAGCAACACAAGAGCAACCTCCACTGCAGGAGCACCCCATG 33193
                           v  i ii  i   i     i       v  v                   
  scaffold119|s       1877 CTCCGCCATCAGCGACACAGGAGCAACATCAACTGCAGGAGCACCCCATG 1926

  scaffold537|s      33194 ATCCCTTCGAAGAATCCACCACCATCTCTTCTAAAGTATTCATCCTACCC 33243
                                   i     v          v  v  v     v   v        
  scaffold119|s       1927 ATCCCTTCAAAGAAACCACCACCATATCATCAAAAGTTTTCCTCCTACCC 1976

  scaffold537|s      33244 ACCGGCGGCACGGCCAATGCCACCAAAGTAGCAAAACTTCTGCACAACGT 33293
                             v     i        v                    i        v  
  scaffold119|s       1977 ACAGGCGGTACGGCCAAAGCCACCAAAGTAGCAAAACTCCTGCACAAGGT 2026

  scaffold537|s      33294 ACGAACTCCAGCCAAAATGGTCGACATTGTCCCATCCCTTGGTCAAACGC 33343
                               i          v  v  i           v       iv  v  v 
  scaffold119|s       2027 ACGAGCTCCAGCCAACATTGTTGACATTGTCCCCTCCCTTGAACACACCC 2076

  scaffold537|s      33344 TTCTCAGTGGCAGCAAATTTGCTGATGCCGGATACACTGCGATGTATGAT 33393
                            v     i        i  i  v        i     i  vi       i
  scaffold119|s       2077 TACTCAGCGGCAGCAAGTTCGCAGATGCCGGGTACACCGCTGTGTATGAC 2126

  scaffold537|s      33394 AAAGCAGAGGTCGATTTCTACGACGCCAACACGATTCACATCACTGAAAA 33443
                             i     i   i               - i v  i        i   v 
  scaffold119|s       2127 AAGGCAGAAGTCAATTTCTACGACGCCA-CGCCATCCACATCACCGAACA 2175

  scaffold537|s      33444 GGCGGTACTGACAGGCTACCGCTGCACAC--AGAGGACTCTGGCGAGTTC 33491
                              i  v  i     v             -- v   v           v 
  scaffold119|s       2176 GGCAGTCCTAACAGGATACCGCTGCACACGCACAGGTCTCTGGCGAGTGC 2225

  scaffold537|s      33492 CCCTACGACCAATCATCATGAATGAAAACGAGGATACACTGGTACTTGAC 33541
                                 i    i      ii     i   i             v  i   
  scaffold119|s       2226 CCCTACAACCAGTCATCACAAATGAGAACAAGGATACACTGGTCCTCGAC 2275

  scaffold537|s      33542 TCAACCTGTGGACACCATTCCACCAACACATGCTACAGGGTGCCTCCCAC 33591
                             v              v    v       i      i i v        
  scaffold119|s       2276 TCTACCTGTGGACACCAGTCCAACAACACACGCTACAAGATTCCTCCCAC 2325

  scaffold537|s      33592 AACAAGAATTCATGAACACTTATGTGCATCGCTCGAACGTGAGAAATACA 33641
                            i   i     ivi vi  v  vi      i   i i        ii  v
  scaffold119|s       2326 AGCAAAAATTCGAAACTACATAAATGCATCACTCAAGCGTGAGAAGCACT 2375

  scaffold537|s      33642 CCATCCACAATGTATATGAACTGCCAAGCATTGAGCAGACAGTCCGCTAC 33691
                                 v   i iv  i     v           i     vi        
  scaffold119|s       2376 CCATCCTCAACGCCTACGAACTCCCAAGCATTGAACAGACCATCCGCTAC 2425

  scaffold537|s      33692 CTCCATGCAGCAGCAGGGTACCCAAAAAAGAACACCTGGCTCACAGCCAT 33741
                                i                   vv  i                    
  scaffold119|s       2426 CTCCACGCAGCAGCAGGGTACCCAACCAAAAACACCTGGCTCACAGCCAT 2475

  scaffold537|s      33742 CCATCATGCCAAGTACAGTACCTGGCCACTCATCAACACTAAGAATGTAA 33791
                             ii  i v   v                      v  ii  i     iv
  scaffold119|s       2476 CCGCCACGGCAACTACAGTACCTGGCCACTCATCACCATCAAAAATGTGC 2525

  scaffold537|s      33792 ACAAACATTTCCCACAATCAGAGGAAACTCAGCAAGGGCACATGAAAAAT 33841
                            i     i  i        v           i     v        i  i
  scaffold119|s       2526 ATAAACACTTTCCACAATCTGAGGAAACTCAACAAGGCCACATGAAGAAC 2575

  scaffold537|s      33842 CAACGCCAAGGCAT-C-CGCTCCACCAAGCAACAAGTTCAACCCAACGTA 33889
                                   i   i - -                    v       v vi 
  scaffold119|s       2576 CAACGCCAGGGCGTGCACGCTCCACCAAGCAACAAGTGCAACCCATCTCA 2625

  scaffold537|s      33890 CTACCACCAACCCTCCCTCAACAGAACGATATCTACATCAAGACCTATGA 33939
                            i           v   v        i  i      ii   i     i  
  scaffold119|s       2626 CCACCACCAACCCACCCACAACAGAATGACATCTACGCCAAAACCTACGA 2675

  scaffold537|s      33940 CACCAGTAACACACTGTACACCAACCAGACCGGCAAGTTTCCACATGTTT 33989
                                ii               i    i  i  v           i    
  scaffold119|s       2676 CACCAACAACACACTGTACACCGACCAAACTGGAAAGTTTCCACACGTTT 2725

  scaffold537|s      33990 CCAGCAGAGGTTTTTGATATCAAATGATCCTCTATCACGTTGACACCAAT 34039
                                  i  ivv i    i              i       v  v    
  scaffold119|s       2726 CCAGCAGGGGCAATCGATACCAAATGATCCTCTACCACGTTGCCAGCAAT 2775

  scaffold537|s      34040 TCCATCTGGGTTGAACCCACCAAGAACAGAAGCGAAGGCTAGCTCATCCT 34089
                                                        i vv  i   v          
  scaffold119|s       2776 TCCATCTGGGTTGAACCCACCAAGAACAGGACAGAGGGCGAGCTCATCCT 2825

  scaffold537|s      34090 TTCACGATCCCAAGCCCTTCTACGCATGAAAGCCTGCGACATAACACCAT 34139
                            v    v  i i      i                  i    v      i
  scaffold119|s       2826 TGCACGCTCTCGAGCCCTCCTACGCATGAAAGCCTGCAACATCACACCAC 2875

  scaffold537|s      34140 GACACCAGGTCCTTGACAATGAAATCTCCGCAGCCTACAGAGATGCCATC 34189
                           ii           v     i        v              v      
  scaffold119|s       2876 AGCACCAGGTCCTGGACAACGAAATCTCAGCAGCCTACAGAGAAGCCATC 2925

  scaffold537|s      34190 ACCACCTCCGGCATGACTTATCAGCTAGTACCACCCGATGATCATCGCCA 34239
                                     v      i     i  i                 i  v i
  scaffold119|s       2926 ACCACCTCCGCCATGACCTATCAACTGGTACCACCCGATGATCACCGACG 2975

  scaffold537|s      34240 AAACATAGCAGAAAAGGCAATTCAAACATGGAAAGATCATTTTGTCTCAG 34289
                           i        v     i  v  i                 i     v  vi
  scaffold119|s       2976 GAACATAGCCGAAAAAGCCATCCAAACATGGAAAGATCACTTTGTGTCCA 3025

  scaffold537|s      34290 CACTCAGTGGCACTGCAGACAACTTCCCCCTCCACCTCTGGTGTCAGATC 34339
                            i     i                     -                 v  
  scaffold119|s       3026 CGCTCAGCGGCACTGCAGACAACTTCCCC-TCCACCTCTGGTGTCAGCTC 3074

  scaffold537|s      34340 ATCCCACAAATGGAACGCCAACTAATCTTACTCTGACAATCATACAGCAA 34389
                                v        i  i     v v       i        v   i   
  scaffold119|s       3075 ATCCCTCAAATGGAGCGTCAACTCAACTTACTCCGACAATCAAACAACAA 3124

  scaffold537|s      34390 TCCCAAGATATCGTCATATGCGCACCTTTACGGCCACCATGACTACAACT 34439
                                       i  v     i           i           i    
  scaffold119|s       3125 TCCCAAGATATCATCCTATGCACACCTTTACGGTCACCATGACTATAACT 3174

  scaffold537|s      34440 CTCACCCATTTGTTCCTATCGGAATGGAAGCACTTGTCCATGACAAACCT 34489
                                  v                          v           i  i
  scaffold119|s       3175 CTCACCCCTTTGTTCCTATCGGAATGGAAGCACTAGTCCATGACAAGCCC 3224

  scaffold537|s      34490 CATCGCCGAAAATCAGTTGCACAACACTGCACGAAAGGTTTTGTTTTAGG 34539
                             i  i         v i           i  i     v     v     
  scaffold119|s       3225 CACCGTCGAAAATCATTCGCACAACACTGTACAAAAGGATTTGTATTAGG 3274

  scaffold537|s      34540 CACCTCAACCGAGCACTATTGCTGCTGGACGGTATGGACACCTGTCTCCC 34589
                           v      v    i     ii          v                   
  scaffold119|s       3275 AACCTCACCCGAACACTACCGCTGCTGGACTGTATGGACACCTGTCTCCC 3324

  scaffold537|s      34590 GATCAACACACATCTCAGCAACAGTATTCTTCAG-CACAAATACATCACC 34638
                               vv   i      v        v       i-     i         
  scaffold119|s       3325 GATCTTCACGCATCTCCGCAACAGTTTTCTTCAAACACAAGTACATCACC 3374

  scaffold537|s      34639 AATCCCACAGTCACTCCTGCAGATGCCATCATAGCCGCCACAGTAAATCT 34688
                                         v     v                      i      
  scaffold119|s       3375 AATCCCACAGTCACACCTGCTGATGCCATCATAGCCGCCACAGCAAATCT 3424

  scaffold537|s      34689 TGCACACGTCCTCATGTCCAACACTGCGGCAGCACATCTAAATGCAACAC 34738
                           vv      i i vv        i ii i        i  v          
  scaffold119|s       3425 ATCACACGCCTTACTGTCCAACGCCACAGCAGCACACCTCAATGCAACAC 3474

  scaffold537|s      34739 AACTGGCCGATCTAACTCAACTCCGCAAAAATCATCCAGCCCACATCCAC 34788
                                        v    i     i   v - i     i  v   i    
  scaffold119|s       3475 AACTGGCCGATCTCACTCGACTCCACAACA-TTATCCAACCAACACCCAC 3523

  scaffold537|s      34789 AGATAAGTCACCTGTTTCTCCAACATTAAACACTACGCATATTAC--ACA 34836
                              v     vv v     v  v v ---ii   i  iv - i   --   
  scaffold119|s       3524 AGAGAAGTCCGCAGTTTCACCTAGA---GGCACCACAAA-ACTACCTACA 3569

  scaffold537|s      34837 GC--CCAAATGCAATACTGCACATCCGTTCGTTTCAGACTCCGACAGTGA 34884
                             --    --   i----        vv v  i  v           i  
  scaffold119|s       3570 GCACCCAA--GCAG----GCACATCCTGTGGTCTCCGACTCCGACAGCGA 3613

  scaffold537|s      34885 CATGAGTCCCCAGTCTAGCAATTCCACTTCACTGCGCCCACTCTATACAC 34934
                             vv        v        v      i    vi         v    v
  scaffold119|s       3614 CAACAGTCCCCACTCTAGCAAGTCCACTCCACTCTGCCCACTCTCTACAA 3663

  scaffold537|s      34935 -CAGTACAACCTGCTGCACGTTCTCCAAGGGTGACCACCAATCCACCACA 34983
                           -  i-      vvi   viiiv            v     vv        
  scaffold119|s       3664 ACAA-ACAACCATTTGCCTACACTCCAAGGGTGAACACCATGCCACCACA 3712

  scaffold537|s      34984 AATGAACAACACAGCATCTCCAAGGATGACACCACACACAGCACCAGCAT 35033
                               v   v   v            i       v v              
  scaffold119|s       3713 AATGCACATCACCGCATCTCCAAGGGTGACACCCCCCACAGCACCAGCAT 3762

  scaffold537|s      35034 ACAACACCCGTAGTCACATGCAATCCATCACTCAAGAAACTATGCTGCAT 35083
                                     i  i i  vi   v       v        v     v  i
  scaffold119|s       3763 ACAACACCCGCAGCCGCAAACAAACCATCACACAAGAAACAATGCTCCAC 3812

  scaffold537|s      35084 TTTTCCTAGCTCCCGGCACCAACCTTCACAGCCCAACGTGCGGCATCCCG 35133
                             i   i i     i  v     iv    v     i   i i     v  
  scaffold119|s       3813 TTCTCCCAACTCCCAGCTCCAACTGTCACTGCCCAGCGTACAGCATCACG 3862

  scaffold537|s      35134 GCTGTTCCCTACAGATTTCCTTAATGCAATTCTAAACAAAGACACAGGTG 35183
                           v     i  i  v  v     i     vi            v      i 
  scaffold119|s       3863 TCTGTTTCCCACCGAATTCCTCAATGCCGTTCTAAACAAAGCCACAGGCG 3912

  scaffold537|s      35184 AACTCATGGAATACAGACACCTCATCAAGGACCCCAAATACACCACCATC 35233
                                         v                      v   v      i 
  scaffold119|s       3913 AACTCATGGAATACCGACACCTCATCAAGGACCCCAATTACTCCACCACC 3962

  scaffold537|s      35234 TGGAGGAAAGCATATGGAAAGGAACTTGGCTGATTAGCACAAGGAATTCC 35283
                                            v     i      i             v  i  
  scaffold119|s       3963 TGGAGGAAAGCATATGGTAAGGAGCTTGGCCGATTAGCACAAGGCATCCC 4012

  scaffold537|s      35284 CGGTATAGTCCAAGGCACAAACACCATTGTGTTCATCGCGAAAGACGACA 35333
                           i  iv       i  v  v                    v  i      i
  scaffold119|s       4013 TGGCCTAGTCCAGGGAACTAACACCATTGTGTTCATCGCCAAGGACGACG 4062

  scaffold537|s      35334 TCCCCATTGATCGACGCAGAGACGTCACCTACGGTCGCATATGCGCAAAT 35383
                               i iv     v                    i           v   
  scaffold119|s       4063 TCCCTACAGATCGCCGCAGAGACGTCACCTACGGCCGCATATGCGCCAAT 4112

  scaffold537|s      35384 TTTCGACCAGAAAAAGATGACCCACATCGAGTACGTCTCACCGTTGGTGG 35433
                                v     i     v            i    i     v  v  i  
  scaffold119|s       4113 TTTCGTCCAGAGAAAGAAGACCCACATCGAATACGCCTCACAGTGGGCGG 4162

  scaffold537|s      35434 CAACAGAATCCATTTTCCTGGCGACTGCCGCACACCCACAGCCGACATGC 35483
                                ii  i     i  v        iv                     
  scaffold119|s       4163 CAACAAGATTCATTTCCCAGGCGACTGTGGCACACCCACAGCCGACATGC 4212

  scaffold537|s      35484 TCACAACAAAGATCCTCCTCAACAGCATCATTTCAACCCAAGGGGCACGA 35533
                               v                          v                 v
  scaffold119|s       4213 TCACCACAAAGATCCTCCTCAACAGCATCATATCAACCCAAGGGGCACGC 4262

  scaffold537|s      35534 TTCATGACAATTGACATCAAAGATTTCTACCTCAACACACCCATGGCCCG 35583
                                      i                                      
  scaffold119|s       4263 TTCATGACAATCGACATCAAAGATTTCTACCTCAACACACCCATGGCCCG 4312

  scaffold537|s      35584 ACCAGAGTTCATGCGACTTAAGCTAGCCGACATACCCAAGGATTTCATCA 35633
                                 i           i  i              ii i          
  scaffold119|s       4313 ACCAGAATTCATGCGACTCAAACTAGCCGACATACCTGAAGATTTCATCA 4362

  scaffold537|s      35634 TACTCTTCAACCTTCGACAA-CTAGCTACTCCAGATGGATACATCTACGT 35682
                           i     v         -   -     v     i  i  -   i    i  
  scaffold119|s       4363 CACTCTACAACCTTCG-CAACCTAGCAACTCCGGACGG-TACGTCTATGT 4410

  scaffold537|s      35683 CCATGTACAAAAAGGTATGTATGGACTTCCACAGGCCGGCATCATTGCAC 35732
                             ivi    i           i     v  v              v    
  scaffold119|s       4411 CCGAATACAGAAAGGTATGTACGGACTGCCTCAGGCCGGCATCATAGCAC 4460

  scaffold537|s      35733 AACAACTCCTCAAAACACGTTTAATAGCAAACGGATATCGTCAAAGCACC 35782
                                     ii  v    v   i i     i      v v         
  scaffold119|s       4461 AACAACTCCTTGAATCACGATTAGTGGCAAATGGATATAGACAAAGCACC 4510

  scaffold537|s      35783 GTCACCCCAGGATTTTGGAAACATGACTGGCGACCCGTCGCATTTGCCCT 35832
                                      v              i         i iv          
  scaffold119|s       4511 GTCACCCCAGGTTTTTGGAAACATGATTGGCGACCCATTTCATTTGCCCT 4560

  scaffold537|s      35833 CTGTGTAGATGATTTTGGAGTGAAATACGTCGGCATCAAACATGCCAAAC 35882
                           v  i                    i  i     i   i       v    
  scaffold119|s       4561 ATGCGTAGATGATTTTGGAGTGAAGTATGTCGGTATCGAACATGCAAAAC 4610

  scaffold537|s      35883 ACCTCCTCCGCGCATTAAATACACACTACACCACATCACACGATTGGAAA 35932
                                  i iv   i i   i v      i v  v     i         
  scaffold119|s       4611 ACCTCCTTCAAGCACTGAATGCCCACTACGCAACTTCACATGATTGGAAA 4660

  scaffold537|s      35933 GGAGATTGATACCTAGGACTCACCATCACTTGGGACTACCCTTGCCGACA 35982
                                 i                      i           vi vvi   
  scaffold119|s       4661 GGAGATCGATACCTAGGACTCACCATCACCTGGGACTACCCGCGGAAACA 4710

  scaffold537|s      35983 AGTCCATCTCTCCATGCCAGGATACTGCCACAAGGCCGGACAACGTTTTC 36032
                                 i  v           v        v        v          
  scaffold119|s       4711 AGTCCACCTGTCCATGCCAGGCTACTGCCAAAAGGCCGGCCAACGTTTTC 4760

  scaffold537|s      36033 GACATAAAATTCCCACAAAGCCACAAGACCAGCCATACCCATATACACCA 36082
                            v  ivvv        v vi      v i  i        ii        
  scaffold119|s       4761 GTCACCTCATTCCCACCACACCACAACATCAACCATACCCGCATACACCA 4810

  scaffold537|s      36083 CGCACCTACAGCACCAAACAACAGTATGTGGATGACCCCGACCTATCGGC 36132
                                    i  i               ii  v              ii 
  scaffold119|s       4811 CGCACCTACGGCGCCAAACAACAGTATGCAGAAGACCCCGACCTATCAAC 4860

  scaffold537|s      36133 CCCACTCAACAAACAAGACACAACCTTCATCTAGGAAGTCATTGGAGTGT 36182
                           i  i         v       v  i   i  i                i 
  scaffold119|s       4861 TCCGCTCAACAAAAAAGACACTACTTTCGTCCAGGAAGTCATTGGAGTAT 4910

  scaffold537|s      36183 TTCTCTACTATGCCAGAGCCGTTGATTGTACCATGCTCACTGCACTCAGT 36232
                                     i        v  i     i           i         
  scaffold119|s       4911 TTCTCTACTACGCCAGAGCAGTCGATTGCACCATGCTCACCGCACTCAGT 4960

  scaffold537|s      36233 TCCCTTGCAACCCAACAGGCAAAACCCACACAGACCACACTTCAACACAT 36282
                                   v           v  v  i       v      v    v   
  scaffold119|s       4961 TCCCTTGCCACCCAACAGGCTAATCCTACACAGAACACACTGCAACTCAT 5010

  scaffold537|s      36283 CAACAGTTTCTTGGACTACGCAATGACACACCAAGATGCTGTCATCACCT 36332
                            v  v     i          v     v      i        i v    
  scaffold119|s       5011 CCACCGTTTCCTGGACTACGCTATGACCCACCAAAATGCTGTCGTAACCT 5060

  scaffold537|s      36333 ATCAAGCAAGCAACATGATCTTAGCCGCTCACAGTGACGCATCTTACCTC 36382
                            i i   v           v  i  i ii     i  i     i  i   
  scaffold119|s       5061 ACCGAGCCAGCAACATGATATTGGCTGTCCACAGCGATGCATCCTATCTC 5110

  scaffold537|s      36383 TCAGAGACCAGGGCTTGAAGTCGCGCAGGCGGCCATTTTTTCCCCACAGA 36432
                             v     v ii  ii v     v  v           i    i   v  
  scaffold119|s       5111 TCCGAGACAAAAGCCCGCAGTCGGGCCGGCGGCCATTTCTTCCTCACCGA 5160

  scaffold537|s      36433 AAATGACGAGGTACCCCAGAACAACGGTGCAATATTAACACTTGCCCAAA 36482
                                        -   i            i  vi               
  scaffold119|s       5161 AAATGACGAGGTA-CCCGGAACAACGGTGCGATTCTAACACTTGCCCAAA 5209

  scaffold537|s      36483 TCATTAAATCAGTCATGTCCTCTGCAGCTGAAGCGGAACTTGGTGCCTTA 36532
                               i     v           v        i  i     i      i v
  scaffold119|s       5210 TCATCAAATCTGTCATGTCCTCAGCAGCTGAGGCAGAACTCGGTGCCCTC 5259

  scaffold537|s      36533 TACATCAATGCACATGAAGCCATCCCAATCCGTCATCTGCTTGAGGAACT 36582
                                        ii        v        v     i  iiv      
  scaffold119|s       5260 TACATCAATGCACGCGAAGCCATACCAATCCGGCATCTACTCACGGAACT 5309

  scaffold537|s      36583 GGGCCATACACAACCACCAACGCCAATCCAAATTGACAACTCAACAGCAC 36632
                                          v     i     i                 v  v 
  scaffold119|s       5310 GGGCCATACACAACCTCCAACACCAATTCAAATTGACAACTCAACTGCTC 5359

  scaffold537|s      36633 TCGGCGTTGTTAGCAATACCATCCAACCCAAAAGAACCAAGGCCATGGAC 36682
                            i        i v            i      v       i         
  scaffold119|s       5360 TTGGCGTTGTCACCAATACCATCCAGCCCAAACGAACCAAAGCCATGGAC 5409

  scaffold537|s      36683 ACGAGATTCCATCGGCTATGCTGTAGGACCAACCAAAAACAGTTCCGGAC 36732
                            i          i     i                            -- 
  scaffold119|s       5410 ATGAGATTCCATTGGCTACGCTGTAGGACCAACCAAAAACAGTTCCG--C 5457

  scaffold537|s      36733 ACATATTGGTGGGCAGGAGCAACAAACCTAGCCAACTATGTCACTAAACA 36782
                                i   i    i                 ii    i     v     
  scaffold119|s       5458 ACATACTGGCGGGCGGGAGCAACAAACCTAGCTGACTACGTCACAAAACA 5507

  scaffold537|s      36783 CCACGCGCCCATCCATCATCGCACCATCCGTGCATTGTATCTCACTGACC 36832
                           i  i  i     i                  i                  
  scaffold119|s       5508 TCATGCACCCATTCATCATCGCACCATCCGTACATTGTATCTCACTGACC 5557

  scaffold537|s      36833 CAACCAACTTGGCGCACCTACATGCGAAAATCCATGGGACACCATACCCC 36882
                             ii   vi i vv        iivv   v  vi    i  i        
  scaffold119|s       5558 CAGTCAAACTAGATCACCTACACAACAAACTCGGTGGGGCATCATACCCC 5607

  scaffold537|s      36883 ATCAAACATATCCGGTCACCTCTACCGACTATACTCCCATCAGCAAGCGC 36932
                             ii v      vi   v        i     vv                
  scaffold119|s       5608 ATTGACCATATCAAGTCTCCTCTACCAACTATTATCCCATCAGCAAGCGC 5657

  scaffold537|s      36933 TGCATAGGT--CAAT-TTTCACTGACTTAT-GCACCCCATGAGTATCACT 36978
                                 iii--   i-i     i   vi i-     v             
  scaffold119|s       5658 TGCATAAACCGCAACACTTCACCGACACACGGCACCACATGAGTATCACT 5707

  scaffold537|s      36979 GCAAGGGTGTGCTATACATGCCAAATCAGCAGTACCCA------GTTCCT 37022
                                                      v   i      ------  v v 
  scaffold119|s       5708 GCAAGGGTGTGCTATACATGCCAAATCTGCAATACCCAAATAAGGTACAT 5757

  scaffold537|s      37023 GCAAATACCCAGTGAATACCCAT--------CGGGGCACTTATATCGGTA 37064
                            i viv        i        -------- v  vi     v   i   
  scaffold119|s       5758 GTATGAACCCAGTGGATACCCATTATGATACCTGGTTACTTAGATCAGTA 5807

  scaffold537|s      37065 GCATGGGTGATCAGCCC-AAAGGCCCAATCTAAGAACCACCCAAACAGCA 37113
                           v   i   v  i     -        i            v     v   i
  scaffold119|s       5808 CCATAGGTCATTAGCCCAAAAGGCCCGATCTAAGAACCAACCAAAGAGCG 5857

  scaffold537|s      37114 AAACAATATGGGCAAACGCATACAATCAAATATAGTTTGCCATAAATTAG 37163
                           v     i    iv    i i          -    v              
  scaffold119|s       5858 CAACAACATGGAAAAACACGTACAATCAAA-ATAGATTGCCATAAATTAG 5906

  scaffold537|s      37164 TTATCACCTAATTAACGACCATCTTCGAGTATCACGCTGTTTATCA 37209
                                                   v     v  i      i  v  
  scaffold119|s       5907 TTATCACCTAATTAACGACCATCTACGAGTTTCGCGCTGTCTAGCA 5952

Matrix = 20p43g.matrix
Kimura (with divCpGMod) = 15.55
Transitions / transversions = 1.33 (375/283)
Gap_init rate = 0.01 (34 / 4215), avg. gap size = 1.47 (50 / 34)


3102 10.74 2.19 0.21 scaffold537|size58156 37210 37666 (20433) scaffold170|size558746_(dbseq-nr_246)_[277812,288266]#LTR/Gypsy 4162 4627 (5828) m_b3096s001i42 154452

  scaffold537|s      37210 GGTAGCCCTCCAGTAG-GCTCCGGTAGCCCTCCTGTACGCTCCGCTAACC 37258
                               i      v   i- i              v   i      v     
  scaffold170|s       4162 GGTAACCCTCCTGTAACGTTCCGGTAGCCCTCCGGTATGCTCCGGTAACC 4211

  scaffold537|s      37259 CTCCGGTACACTTCCGGTAGCCCTCCGGTA-CACTCCGGTAACCCTCCCG 37307
                                    v  -  i      i   v   - vi      v         
  scaffold170|s       4212 CTCCGGTACTCT-CCAGTAGCCTTCCCGTAACCTTCCGGTTACCCTCCCG 4260

  scaffold537|s      37308 TACACTTCCAGTAACTCACCTGTACACTTCCGGTATGCCACCGGTAAACA 37357
                                    i  v  i v  ii                            
  scaffold170|s       4261 TACACTTCCGGTTACCCTCCCATACACTTCCGGTATGCCACCGGTAAACA 4310

  scaffold537|s      37358 TTTT---AGCTACTAAGTAATGCAGTTATCGCCACT---TAGATTGATAT 37401
                               ---i                     v      ---           
  scaffold170|s       4311 TTTTTTTGGCTACTAAGTAATGCAGTTATAGCCACTAATTAGATTGATAT 4360

  scaffold537|s      37402 CGATTCTAAGACTTACTG-GAAGTCTGTTTTCCTGTGAAAAA-TACCAAT 37449
                           i                 -                 i     -       
  scaffold170|s       4361 TGATTCTAAGACTTACTGAGAAGTCTGTTTTCCTGTAAAAAAGTACCAAT 4410

  scaffold537|s      37450 TCCTATCATAAGTAGAAAAAAATCGGAAGACTGGTTTGGGTCTCAAATTT 37499
                                  i  v       v     v   ii  vv i v            
  scaffold170|s       4411 TCCTATCGTACGTAGAAATAAATCTGAAAGCTCCTCTTGGTCTCAAATTT 4460

  scaffold537|s      37500 CTGGTAACCCACCGATAGACTCCGGTGACCCTCCAGTACACTAGTGCATC 37549
                            i       iv   i           i       v          vi i 
  scaffold170|s       4461 CCGGTAACCTCCCGGTAGACTCCGGTAACCCTCCCGTACACTAGTTTACC 4510

  scaffold537|s      37550 AGAGGGTTACAGAAGTGTACCTGGAGGTTACCGGAAGATACCATTCCTGG 37599
                           i                    i                         v  
  scaffold170|s       4511 GGAGGGTTACAGAAGTGTACCCGGAGGTTACCGGAAGATACCATTCCGGG 4560

  scaffold537|s      37600 GGCTCCGGTAACCTCCCCGTACACTTGAGTGTACAGGGAGGTTACCGGTG 37649
                                            i       i        i               
  scaffold170|s       4561 GGCTCCGGTAACCTCCCTGTACACTCGAGTGTACGGGGAGGTTACCGGTG 4610

  scaffold537|s      37650 TTTTTTGTTTGCAGTGA 37666
                                            
  scaffold170|s       4611 TTTTTTGTTTGCAGTGA 4627

Matrix = 20p43g.matrix
Kimura (with divCpGMod) = 10.04
Transitions / transversions = 1.45 (29/20)
Gap_init rate = 0.02 (7 / 456), avg. gap size = 1.57 (11 / 7)


256 19.46 3.95 5.33 scaffold537|size58156 37751 37826 (20273) C rnd-5_family-275#Unknown (15) 499 425 m_b3096s001i43 154453

  scaffold537|s      37751 AAATAGT-CCTCATAGCAACGCACTTTCCTTCTTCGCACAAATGTACTCT 37799
                                  -    i     i i   viv      v v v i  ?       
C rnd-5_family-        499 AAATAGTTCCTCGTAGCAGCACACACGCCTTCTACTCTCGAANGTACTCT 450

  scaffold537|s      37800 CATCAGC--CATCAGCTAAGTTTTGAATT 37826
                            i  ?  -- i   v ----      i  
C rnd-5_family-        449 CGTCNGCANCGTCACC----TTTTGAGTT 425

Matrix = 20p43g.matrix
Kimura (with divCpGMod) = 14.97
Transitions / transversions = 1.33 (8/6)
Gap_init rate = 0.08 (6 / 75), avg. gap size = 1.17 (7 / 6)


4778 13.82 0.62 3.43 scaffold537|size58156 37816 38624 (19475) C rnd-5_family-356#Unknown (0) 1823 1037 m_b3096s001i44 154454

  scaffold537|s      37816 AGTTTTGAATTCCGGTCGGAATTTTGCAGAAATCAGAATTCTGTCAGAAA 37865
                                i                 i       v  v          i    
C rnd-5_family-       1823 AGTTTCGAATTCCGGTCGGAATTCTGCAGAATTCTGAATTCTGTCGGAAA 1774

  scaffold537|s      37866 TTTCTGTCAATTAGACCAGAACAA-ATTCCGACATTCCTTTTTTCAAGAT 37914
                             v    ?              v -i       i    v     i     
C rnd-5_family-       1773 TTACTGTNAATTAGACCAGAACCACGTTCCGACGTTCCGTTTTTTAAGAT 1724

  scaffold537|s      37915 TTTATCCAGACTAAAAGTAGAACTTAGGTATTCAGATCAAAGATGTGACA 37964
                               vii      ------       v     i     i           
C rnd-5_family-       1723 TTTAATTAGACTA------GAACTTATGTATTTAGATCGAAGATGTGACA 1680

  scaffold537|s      37965 TCGGAATGTGTGGGGGTCATCAGAACATTCACAGTAACCAAACAAATGGT 38014
                                         i   i       i             v         
C rnd-5_family-       1679 TCGGAATGTGTGGGAGTCGTCAGAACGTTCACAGTAACCACACAAATGGT 1630

  scaffold537|s      38015 ATCCAAGATATCAAGT---GAGCCAAGTTTGTATGAAATGCTCTCAAAAT 38061
                                           --- v       v  ii            -----
C rnd-5_family-       1629 ATCCAAGATATCAAGTAGTGTGCCAAGTATGCGTGAAATGCTCTC----- 1585

  scaffold537|s      38062 GCACTCGTCTTACTTTCAGCACCACCACCACAACTTGGTGGCAACTAGCA 38111
                           ------    i i      ?i              i  i  i     i  
C rnd-5_family-       1584 ------GTCTCATTTTCAGNGCCACCACCACAACTCGGCGGTAACTAACA 1541

  scaffold537|s      38112 ACACTGGGATCTTGATCTGCACGGTTTCTGTCTCTCTTAATCATATCAGT 38161
                             vv      i     i  v     i  ii  i   i     v -- i  
C rnd-5_family-       1540 ACCATGGGATTTTGATTTGGACGGTCTCCATCCCTCCTAATCCT--CGGT 1493

  scaffold537|s      38162 TCACAAGGGGAATAAGATCCCGCCACCACCATTCCCCACTCGCGATTTGC 38211
                                                                i            
C rnd-5_family-       1492 TCACAAGGGGAATAAGATCCCGCCACCACCATTCCCCGCTCGCGATTTGC 1443

  scaffold537|s      38212 ACGGAGGAGGCATCAACAGTGAGATTTCCTCTTGTTTTCTTTTTTTCTTC 38261
                                         i  i     v     i               -  i 
C rnd-5_family-       1442 ACGGAGGAGGCATCGACGGTGAGTTTTCCCCTTGTTTTCTTTTTT-CTCC 1394

  scaffold537|s      38262 ACCATTCCCAATTATTCTCACT-GCGACATTATCAATTGAATAGCTGTTT 38310
                                                i-  v            i  vv i i  i
C rnd-5_family-       1393 ACCATTCCCAATTATTCTCACCCGCCACATTATCAATTAAAATGTTATTC 1344

  scaffold537|s      38311 GGTTGATGGTACAGCTCACCCCCCCCCCTCAGTTGATGAGGGGAATTAGA 38360
                           vi       i      ---     i           i- i          
C rnd-5_family-       1343 TATTGATGGCACAGCT---CCCCCTCCCTCAGTTGAC-AAGGGAATTAGA 1298

  scaffold537|s      38361 TCCCAACGCCACCATCCCCTGCTCGTGAGTCACGTTGAGAAGGCGGTGAT 38410
                            i ?iv i          vv v  v  i   i   v              
C rnd-5_family-       1297 TTCNGCCACCACCATCCCAGGGTCCTGGGTCGCGTGGAGAAGGCGGTGAT 1248

  scaffold537|s      38411 GGTAAGTTTTCCTCTTGTTTTTAATCTTTCCCTAATATTCTATTTTTTTC 38460
                                    ?  v  i         -      i  i    i -v      
C rnd-5_family-       1247 GGTAAGTTTNCCACTCGTTTTTAAT-TTTCCCCAACATTCCA-ATTTTTC 1200

  scaffold537|s      38461 TTAGAACAGCATTTTCCAATTAAATCCCTCTTCAGTCAGCGGTGCCGGCC 38510
                            i i i  i                               vi   ?    
C rnd-5_family-       1199 TCAAAGCAACATTTTCCAATTAAATCCCTCTTCAGTCAGCCATGCNGGCC 1150

  scaffold537|s      38511 ACCCTCTCTCAGTCCATAAAGTGATCAAAGGGCCCGTTGCTGCCGTAGCT 38560
                            ?    i        ii  ? ?    - i    v   ii v v iv    
C rnd-5_family-       1149 ANCCTCCCTCAGTCCGCAANGNGATC-AGGGGCACGTCACAGACAGAGCT 1101

  scaffold537|s      38561 CTCCACGATTTGCCTGCAGAAGGCAATGACTTTGAGTTTTCCCTTCCAAT 38610
                               i   i v             i      vi          ?   vv 
C rnd-5_family-       1100 CTCCGCGACTAGCCTGCAGAAGGCGATGACTGCGAGTTTTCCCNTCCTTT 1051

  scaffold537|s      38611 TTATCCCCCCCCCC 38624
                             i        v  
C rnd-5_family-       1050 TTGTCCCCCCCACC 1037

Matrix = 20p43g.matrix
Kimura (with divCpGMod) = 12.73
Transitions / transversions = 1.92 (71/37)
Gap_init rate = 0.04 (30 / 808), avg. gap size = 1.07 (32 / 30)


832 7.41 0.00 0.00 scaffold537|size58156 38670 38777 (19322) genome_1_8676#DNA 1 108 (159) m_b3096s001i45 154455

  scaffold537|s      38670 CTAGGTTGCTAATTCCCCAGTAATTCCCTAGTAACTTAGGATTACTCCGT 38719
                                    v    v             i     i           vv  
  genome_1_8676          1 CTAGGTTGCAAATTACCCAGTAATTCCCCAGTAATTTAGGATTACTGGGT 50

  scaffold537|s      38720 AATATTGCCTTTTTTGGAGGGAAGGTGGTTCTTGTCGCAGTGACATTACT 38769
                                                    i                 v      
  genome_1_8676         51 AATATTGCCTTTTTTGGAGGGAAGGCGGTTCTTGTCGCAGTGAAATTACT 100

  scaffold537|s      38770 GTCTAACT 38777
                                   
  genome_1_8676        101 GTCTAACT 108

Matrix = 20p43g.matrix
Kimura (with divCpGMod) = 6.88
Transitions / transversions = 0.60 (3/5)
Gap_init rate = 0.00 (0 / 107), avg. gap size = 0.0 (0 / 0)


2281 13.32 3.10 1.64 scaffold537|size58156 38781 39200 (18899) C rnd-5_family-356#Unknown (1316) 507 82 m_b3096s001i46 154454

  scaffold537|s      38781 TTTTAATTTTTCTCCACCATTCCATT-TTTTTCTCACAGCTTCTTT-TCT 38828
                                    ii -           v -         iv    i   -   
C rnd-5_family-        507 TTTTAATTTCCC-CCACCATTCCAATATTTTTCTCATTGCTTTTTTCTCT 459

  scaffold537|s      38829 GTTATTCAGTTGGCTGTGCTGGCTGCCCTCTCTCAGTTAATCAAGGGCAC 38878
                           v i          v  v          i  i      i      i  v  
C rnd-5_family-        458 CTCATTCAGTTGGGTGAGCTGGCTGCCTTCCCTCAGTCAATCAAAGGAAC 409

  scaffold537|s      38879 AAAGGCCAGCCACCACCATCTGTGCCCATGTGGTGTGTCGAAAAGGTGGG 38928
                                  -         i   v    vii v       v  i    i  -
C rnd-5_family-        408 AAAGGCC-GCCACCACCGTCTCTGCCAGCGGGGTGTGTGGAGAAGGCGG- 361

  scaffold537|s      38929 TGATAGTGAGTTT-CTTCTTGTTTTTTATC-GTATTTTACATTTTTTCTG 38976
                                 i      -             vi -         i        v
C rnd-5_family-        360 TGATAGCGAGTTTTCTTCTTGTTTTTTCCCCGTATTTTACGTTTTTTCTC 311

  scaffold537|s      38977 ACAGATTTTTT-CCAGTTAACATGTTATTCAGCTGGTGGCTGGGTTTTGC 39025
                           i i        -         i          i   i             
C rnd-5_family-        310 GCGGATTTTTTTCCAGTTAACGTGTTATTCAGTTGGCGGCTGGGTTTTGC 261

  scaffold537|s      39026 TGTTTTTCATTTTTGTTCCTCCCCCTTCATCTCAACTTTACCATGTCTCA 39075
                                        i                   v              i 
C rnd-5_family-        260 TGTTTTTCATTTTCGTTCCTCCCCCTTCATCTCCACTTTACCATGTCTTA 211

  scaffold537|s      39076 TGTTCCCATTAAAAAAAATT---CTGCCAAAACTGACATTTAGATTTCTT 39122
                                 v   ----      ---           i v             
C rnd-5_family-        210 TGTTCCAATT----AAAATTTGCCTGCCAAAACTAAGATTTAGATTTCTT 165

  scaffold537|s      39123 AATTAGTGAAGTAAATTAGAAAGCTACTTACTGGAAAAATGTTTACTGCT 39172
                                v    i         v i   v ? ?    ?  v  i     v v
C rnd-5_family-        164 AATTATTGAAATAAATTAGATAACTAATNANTGGANAATTGCTTACTCCA 115

  scaffold537|s      39173 GTAGTATAAC-TGATACTG----CAGTGATATA 39200
                             i   i   -  v i   ---- ?   i  i 
C rnd-5_family-        114 GTGGTACAACATGTTGCTGGTTACNGTGGTACA 82

Matrix = 20p43g.matrix
Kimura (with divCpGMod) = 12.23
Transitions / transversions = 1.50 (33/22)
Gap_init rate = 0.04 (15 / 419), avg. gap size = 1.33 (20 / 15)


611 24.36 2.29 7.73 scaffold537|size58156 39203 39420 (18679) C rnd-1_family-777#DNA (16) 315 109 m_b3096s001i47 154456

  scaffold537|s      39203 TGAAATATTATTGATGACTGCATTAATATTACTTGGATGTTACTGATA-A 39251
                             i       i  i----------         v i  i?     i  - 
C rnd-1_family-        315 TGGAATATTACTGG----------AATATTACTGGAATANTACTGGTACA 276

  scaffold537|s      39252 CTGCAGTGATATTTCTGTG-TGTGGCTGTGCTATTGAGC---AGCAAAAT 39297
                           i i v vi i   v   vi- i v    iv -  vi   --- v   i -
C rnd-1_family-        275 TTACTGGAACATTACTGGAATATTGCTGCTC-ATGAAGCTACACCAAGA- 228

  scaffold537|s      39298 TAATTACTTGATATTACTGTCAGAACTCTGATTACTGCCACAAAAGCAGT 39347
                           - i--  v v v            ii           i  -   v     
C rnd-1_family-        227 -AG--ACATTAGATTACTGTCAGAGTTCTGATTACTGTCA-AAATGCAGT 182

  scaffold537|s      39348 AACATTACTGTCGTGAGTGAAGAGTAGGAGTCACAACAATGCGACATAGC 39397
                             i        v    vi  i              ii  i i   i vi 
C rnd-1_family-        181 AATATTACTGTGGTGACCGAGGAGTAGGAGTCACAGTAACGTGACGTCAC 132

  scaffold537|s      39398 ATTAATCATGCCTAGATAAGGGA 39420
                           v vi   i i             
C rnd-1_family-        131 CTAGATCGTACCTAGATAAGGGA 109

Matrix = 20p43g.matrix
Kimura (with divCpGMod) = 27.42
Transitions / transversions = 1.72 (31/18)
Gap_init rate = 0.09 (19 / 217), avg. gap size = 1.11 (21 / 19)


2158 11.38 1.84 2.93 scaffold537|size58156 39426 39805 (18294) rnd-1_family-195#DNA/hAT-Tag1 1 376 (2733) m_b3096s001i48 154457

  scaffold537|s      39426 AGTTTCAAATTCCTGGGTAAATTACTCAGGCATTCCGATTCCTGGATTCT 39475
                                      v   i    ?         v v                 
  rnd-1_family-          1 AGTTTCAAATTACTGAGTAANTTACTCAGGAAATCCGATTCCTGGATTCT 50

  scaffold537|s      39476 TACTGCCTTTTTGGGCCATTACTGTTACTGTTGGCTACTGTGTTTAGGCC 39525
                                       v       ?          i              vv? 
  rnd-1_family-         51 TACTGCCTTTTTTGGCCATTNCTGTTACTGTCGGCTACTGTGTTTACTNC 100

  scaffold537|s      39526 ACTCTACTGTGAGGGCATGTAAATGCCCA-TTTTCAGTAATGTGC-ATGT 39573
                              i     i      i            -          i    - i -
  rnd-1_family-        101 ACTTTACTGCGAGGGCGTGTAAATGCCCATTTTTCAGTAACGTGCGACG- 149

  scaffold537|s      39574 TAGCGCAGTAACAGA-TAATATTAGCCTAGAATGACTCCCAAGTAATTTT 39622
                               v          - ?  -     ? i    vi               
  rnd-1_family-        150 TAGCCCAGTAACAGATTNAT-TTAGCNTGGAATCGCTCCCAAGTAATTTT 198

  scaffold537|s      39623 CAGGTGCGGTCTGGCCACATGCGAGCTCACGCACGTGCGCCAGCTGCTTG 39672
                               i                 v                         v 
  rnd-1_family-        199 CAGGCGCGGTCTGGCCACATGCCAGCTCACGCACGTGCGCCAGCTGCTGG 248

  scaffold537|s      39673 TGGCCTCATACTCTGCTCACGC-ACACATATTCCAGCG-ATGCAGC-CAC 39719
                                   ? i ---      i-i v  vviv v ?  -       -   
  rnd-1_family-        249 TGGCCTCANATT---CTCACGTGGCTCAACCGCGANCGCATGCAGCACAC 295

  scaffold537|s      39720 AGCTGCAGCTCTCCCCATCACTTCATCACAC-AATGCAACAATGAGAATT 39768
                           ?  i     iv    vv    i   i i   -v i               
  rnd-1_family-        296 NGCCGCAGCCATCCCGCTCACCTCACCGCACTCACGCAACAATGAGAATT 345

  scaffold537|s      39769 TTCGCCACCGCCGCCACCATCTCCCCCATCCCCTAGC 39805
                            i    i    -----  v        -         
  rnd-1_family-        346 TCCGCCGCCGC-----CCTTCTCCCCC-TCCCCTAGC 376

Matrix = 20p43g.matrix
Kimura (with divCpGMod) = 9.18
Transitions / transversions = 1.10 (22/20)
Gap_init rate = 0.05 (18 / 379), avg. gap size = 1.00 (18 / 18)


1325 18.75 6.34 6.09 scaffold537|size58156 39787 40212 (17887) C rnd-1_family-6#Unknown (84) 1267 841 m_b3096s001i49 154458

  scaffold537|s      39787 ATCTCCCCCATCCCCTAGCAGGAAT-ACAAACCCCACACCCCACGCCGCA 39835
                             i    i    ----- iii    -           i           i
C rnd-1_family-       1267 ATTTCCCTCATC-----GTGAGAATTACAAACCCCACGCCCCACGCCGCG 1223

  scaffold537|s      39836 CCCTCTCGCGGCATCAGCTCAGCAGCCTGAAAAA-AAGCAGGGTGAAATC 39884
                                i          iii  i     i      -       ii--   i
C rnd-1_family-       1222 CCCTCCCGCGGCATCAATCCAACAGCCCGAAAAAGAAGCAGGAC--AATT 1175

  scaffold537|s      39885 --CCACTCCAGTAGTGAGT------ATTCCCCATTTTTCATTTTTTTAAC 39926
                           --  i       i      ------ v i v       i    v? i   
C rnd-1_family-       1174 GACCGCTCCAGTGGTGAGTTTTTGCAGTTCGCATTTTTTATTTGNTCAAC 1125

  scaffold537|s      39927 TATTTAAA-GGAACCCGCCGTCCC--TAACCTGCCATCTTCTCCCATGCC 39973
                                  v-     i     i   -- i        - vi i   iii  
C rnd-1_family-       1124 TATTTAATTGGAACTCGCCGCCCCGCTGACCTGCCA-CGCCCCCCGCACC 1076

  scaffold537|s      39974 ACCCCTCCATTG-AATAC--AAACCCCACGCCGCGCCCTCTCGCGGAATC 40020
                           -i  v vv    -  ?  -- vi                 i     v   
C rnd-1_family-       1075 -TCCATGAATTGCAANACCCACGCCCCACGCCGCGCCCTCCCGCGGCATC 1027

  scaffold537|s      40021 AGCGCAGCAGCCTGAAAAAGAAGCAGGGCAAAATCCCACTCCAGTGGTGA 40070
                            i vi i v   ?i             ? i vvvv  i            
C rnd-1_family-       1026 AACCTAACCGCCNAAAAAAGAAGCAGGNCGATTGACCGCTCCAGTGGTGA 977

  scaffold537|s      40071 GTAT----TTC--TC---ATT--TTTCAATTTTTTAACTTTTTAATTGGA 40109
                             v ----   --  ---   --   i v  iv i    v   ?      
C rnd-1_family-        976 GTTTTGTGTTCGATCGCGATTTGTTTTATTTCGTCAACTATTTNATTGGA 927

  scaffold537|s      40110 ACTTTGCCATCCCTAACCTGCCACTGCCATCTTCTCCCACGCTCCCCCCC 40159
                            -? i  i-    ii--   v -            v   -----      
C rnd-1_family-        926 A-NTCGCT-TCCCCG--CTGAC-CTGCCATCTTCTGCCA-----CCCCCC 887

  scaffold537|s      40160 CCCTCCATGGAATACAAACCCCATGCCCCATGCTGCGCCCTCTTGTAGCA 40209
                           ?i       i v           i   -------        ii ii   
C rnd-1_family-        886 NTCTCCATGAATTACAAACCCCACGCC-------GCGCCCTCCCGCGGCA 844

  scaffold537|s      40210 TCA 40212
                              
C rnd-1_family-        843 TCA 841

Matrix = 20p43g.matrix
Kimura (with divCpGMod) = 18.03
Transitions / transversions = 2.26 (52/23)
Gap_init rate = 0.09 (38 / 425), avg. gap size = 1.39 (53 / 38)

903 19.36 3.66 7.59 scaffold537|size58156 39994 40239 (17860) C rnd-1_family-6#Unknown (117) 1234 998 m_b3096s001i51 154458

  scaffold537|s      39994 CCCCACGCCGCGCCCTCTCGCGGAATCAGCGCAGCAGCCTGAAAAAGAAG 40043
                                            i     v    iiv  i     i          
C rnd-1_family-       1234 CCCCACGCCGCGCCCTCCCGCGGCATCAATCCAACAGCCCGAAAAAGAAG 1185

  scaffold537|s      40044 CAGGGCAAAATCCCACTCCAGTGGTGAGT------ATTTCTCATTTTTCA 40087
                               i   vvvv  i              ------ v   v       i 
C rnd-1_family-       1184 CAGGACAATTGACCGCTCCAGTGGTGAGTTTTTGCAGTTCGCATTTTTTA 1135

  scaffold537|s      40088 ATTTTTTAACTTTTTAATTGGAACTTTGCCATCC--CTAACCTGCCACTG 40135
                           v  v? i    v            - i   ii  --  i         - 
C rnd-1_family-       1134 TTTGNTCAACTATTTAATTGGAAC-TCGCCGCCCCGCTGACCTGCCAC-G 1087

  scaffold537|s      40136 CCATCTTCTCCCACGCTCCCCCCCCCCTCCATGGAATACAAACCCCATGC 40185
                            ----------------     v v        i v i   ?v    i  
C rnd-1_family-       1086 C----------------CCCCCGCACCTCCATGAATTGCAANACCCACGC 1053

  scaffold537|s      40186 CCCATGCTGCGCCCTCTTGTAGCATCAGCGCACTAGCCTGAAAAA-AAGC 40234
                               i  i        ii ii      i vi viv   ?i     -    
C rnd-1_family-       1052 CCCACGCCGCGCCCTCCCGCGGCATCAACCTAACCGCCNAAAAAAGAAGC 1003

  scaffold537|s      40235 AGGGC 40239
                              ? 
C rnd-1_family-       1002 AGGNC 998

Matrix = 20p43g.matrix
Kimura (with divCpGMod) = 18.05
Transitions / transversions = 1.44 (26/18)
Gap_init rate = 0.09 (21 / 245), avg. gap size = 1.29 (27 / 21)


688 22.73 7.95 6.77 scaffold537|size58156 39814 40266 (17833) rnd-1_family-19#Unknown 11 468 (17) m_b3096s001i50 154459

  scaffold537|s      39814 AAACCCCACACCCCA-CGCCGCACCCTCTCGCGGCATCAGCTCAGCAGC- 39861
                                 v  - v   -      ii    i   i   v   ?ii -    -
  rnd-1_family-         11 AAACCCAAC-CACCATCGCCGCGTCCTCCCGCAGCAACAGNCTA-CAGCG 58

  scaffold537|s      39862 CTGAAAAAAAG---CAGGGTGAAAT--CCCACTCCAGTAGTGAGTATTCC 39906
                            vv        ---    ?i--   -- i   i viv i      - ?iv
  rnd-1_family-         59 CACAAAAAAAGAATCAGGNC--AATTGCTCACCCGGTTGGTGAGT-TNTG 105

  scaffold537|s      39907 CCATTTTTCATTTTTT------TAACTATTTAAA-GGAACCCGCCGTCCC 39949
                                  -        ------i          v-    ?i  i -i v 
  rnd-1_family-        106 CCATTTT-CATTTTTTGTTGCTCAACTATTTAATTGGAANTCGTC-CCAC 153

  scaffold537|s      39950 TAACCTGCCATCTTCTCCCATGCCACCCCTCCA--TTGAATACAAACCC- 39996
                            i    v    --   v   vi iv   ii   --   i  vv      -
  rnd-1_family-        154 TGACCTTCCAT--TCTGCCAAACTTCCCTCCCACATTGGATTAAAACCCA 201

  scaffold537|s      39997 -----CA-CGCCGCGCCCTCTCGCGGAATCAGC--GCAGCAGCCTGAAAA 40038
                           -----  -       i    i     v v   ?--i    ivv vi    
  rnd-1_family-        202 ACCACCATCGCCGCGTCCTCCCGCGGCAACAGNCTACAGCGCACAAAAAA 251

  scaffold537|s      40039 AGAAGCAGGGCAAAATCCCACTCCAGTGGTGAGT------ATTTCTCATT 40082
                               v   i?   vvv i   -  iv        ------     -    
  rnd-1_family-        252 AGAATCAGANCAATTGCTCAC-CCGTTGGTGAGTTNTGCCATTTC-CATT 299

  scaffold537|s      40083 TTTCAATTTTTTAACTTTTTAATTGGAACTTTGCCATCCCTAACCTGCCA 40132
                              ii-  vi ?    v              ?v  -- v  i    v   
  rnd-1_family-        300 TTTTG-TTGCTNAACTATTTAATTGGAACTTNTCC--CACTGACCTTCCA 346

  scaffold537|s      40133 CTGCCATCTTCTCCCACGCTCCCCCCCCCCTCCATGGAATACAAACCCCA 40182
                           --------    v   ?i  i   i   ---v   v i  vv      v 
  rnd-1_family-        347 --------TTCTGCCANACTTCCCTCCC---ACATTGGATTAAAACCCAA 385

  scaffold537|s      40183 TGCCCCAT-GCTGCGCCCTCTTGTAGCATCAGCGCACTAGC-CTGAAAAA 40230
                           i- v    -  i   i    ii i    v   ?vi  -   - vv     
  rnd-1_family-        386 C-CACCATCGCCGCGTCCTCCCGCAGCAACAGNCTAC-AGCGCACAAAAA 433

  scaffold537|s      40231 AAG---CAGGGCCACTTCACATTTATTTGTTGAAGAGTT 40266
                              ---    ? v i v ---- i iii    iv     
  rnd-1_family-        434 AAGAATCAGGNCAATTGC----TCACCCGTTGGTGAGTT 468

Matrix = 20p43g.matrix
Kimura (with divCpGMod) = 26.31
Transitions / transversions = 1.13 (51/45)
Gap_init rate = 0.10 (46 / 452), avg. gap size = 1.46 (67 / 46)


500 13.92 0.00 0.00 scaffold537|size58156 40239 40317 (17782) rnd-1_family-885#Unknown 277 355 (1) m_b3096s001i52 154460

  scaffold537|s      40239 CCACTTCACATTTATTTGTTGAAGAGTTCAATCAAGATAATAAGATGGAC 40288
                                              i           iv    v           i
  rnd-1_family-        277 CCACTTCACATTTATTTGTCGAAGAGTTCAACAAAGAGAATAAGATGGAT 326

  scaffold537|s      40289 AAATTGGCAAAAAGTCTCTCAAATTAGGG 40317
                              iv      i   ?i   ?   v  i 
  rnd-1_family-        327 AAACGGGCAAAGAGTNCCTCNAATGAGAG 355

Matrix = 20p43g.matrix
Kimura (with divCpGMod) = 13.09
Transitions / transversions = 1.75 (7/4)
Gap_init rate = 0.00 (0 / 78), avg. gap size = 0.0 (0 / 0)


29 0.00 0.00 0.00 scaffold537|size58156 40957 40983 (17142) (ATT)n#Simple_repeat 1 27 (0) c_b3096s251i3 154461

  scaffold537|s      40957 ATTATTATTATTATTATTATTATTATT 40983
                                                      
  (ATT)n#Simple          1 ATTATTATTATTATTATTATTATTATT 27

Matrix = Unknown
Transitions / transversions = 1.00 (0/0)
Gap_init rate = 0.00 (0 / 26), avg. gap size = 0.0 (0 / 0)


288 28.97 2.03 2.03 scaffold537|size58156 42264 42411 (15714) rnd-5_family-1363#Unknown 2476 2623 (1791) m_b3096s001i53 154462

  scaffold537|s      42264 AGAAGGCAGCTGAGACGCATGCCACTTACCTACAGCACAAGGTTATGTAC 42313
                                     vivvi v       vv   v vv  i     v iv  -  
  rnd-5_family-       2476 AGAAGGCAGCAACTGCTCATGCCAAGTACATTGAGTACAAGTTCTTG-AC 2524

  scaffold537|s      42314 -GATGCCTTAAAGGATGAGGTACGGGATCAGCAGTCAACTAGTATAGAAC 42362
                           -   v vi v vv      i vv i   v    i    v    v      
  rnd-5_family-       2525 AGATTCACTTATTGATGAGATTAGAGATGAGCAATCAAATAGTTTAGAAC 2574

  scaffold537|s      42363 TGA--GACAGCATCTTGAGGAGTATGAAGAGACAATTGAGTACTTATATG 42410
                            v --    -- v   vvi        i  i ii     v  ii v    
  rnd-5_family-       2575 TCAGTGACA--AGCTTTCAGAGTATGAGGAAATGATTGACTATCTCTATG 2622

  scaffold537|s      42411 A 42411
                            
  rnd-5_family-       2623 A 2623

Matrix = 20p43g.matrix
Kimura (with divCpGMod) = 36.62
Transitions / transversions = 0.56 (15/27)
Gap_init rate = 0.03 (5 / 147), avg. gap size = 1.20 (6 / 5)


243 12.82 0.00 0.00 scaffold537|size58156 42793 42831 (15294) rnd-5_family-1006#Unknown 2376 2414 (458) m_b3096s001i54 154463

  scaffold537|s      42793 GTGACCAAAACCCTTGCTGCATACCAGATTGGCAATGCA 42831
                             v        v  v  v              i      
  rnd-5_family-       2376 GTTACCAAAACACTAGCAGCATACCAGATTGGTAATGCA 2414

Matrix = 20p43g.matrix
Kimura (with divCpGMod) = 14.09
Transitions / transversions = 0.25 (1/4)
Gap_init rate = 0.00 (0 / 38), avg. gap size = 0.0 (0 / 0)


7368 15.12 1.67 1.52 scaffold537|size58156 43949 45264 (12861) rnd-5_family-1363#Unknown 2738 4055 (359) m_b3096s001i55 154464

  scaffold537|s      43949 AAACCTCTGATCGTGTATTGGTAATTGACGAGGCAATGCATGA-GTTGTT 43997
                                        ?   i                ?        -      
  rnd-5_family-       2738 AAACCTCTGATCGNGTACTGGTAATTGACGAGGCNATGCATGAAGTTGTT 2787

  scaffold537|s      43998 CTGGCCAACCAAGAAACACAATTCGGAGACAACTCAGTATTGCTATACCT 44047
                                          i i   i?vv             ?i         i
  rnd-5_family-       2788 CTGGCCAACCAAGAAGCGCAACNGCGAGACAACTCAGTNCTGCTATACCC 2837

  scaffold537|s      44048 TGGCTACTGGAATTGCCACAACGCTGCTGACAGAATTGGAGGATACTACA 44097
                                i ?                          i               
  rnd-5_family-       2838 TGGCTGCNGGAATTGCCACAACGCTGCTGACAGAGTTGGAGGATACTACA 2887

  scaffold537|s      44098 AAAGCAACTTTTGAGTACTTGTCAGCCGCTGGCGGAAAAAAATAGCCAAG 44147
                                             i       i            v -        
  rnd-5_family-       2888 AAAGCAACTTTTGAGTACCTGTCAGCTGCTGGCGGAAAATA-TAGCCAAG 2936

  scaffold537|s      44148 CTGTTATTGATCGCAGCGAGGAAATGGCTACTTTGGGTATGAGGGCCAAT 44197
                                                                             
  rnd-5_family-       2937 CTGTTATTGATCGCAGCGAGGAAATGGCTACTTTGGGTATGAGGGCCAAT 2986

  scaffold537|s      44198 AATGACCCGTCTGAAGGAACATTTACCACCTTCACTGACATCCTTTGTGG 44247
                                      i     i  i   i                   i  i  
  rnd-5_family-       2987 AATGACCCGTCCGAAGGGACGTTTGCCACCTTCACTGACATCCTCTGCGG 3036

  scaffold537|s      44248 TGCCGGTCGAATTAATCTGTCCAGTGCAAGTGCCATTGGGCAGATGCGCT 44297
                                    ?                                        
  rnd-5_family-       3037 TGCCGGTCGNATTAATCTGTCCAGTGCAAGTGCCATTGGGCAGATGCGCT 3086

  scaffold537|s      44298 ATAACAAAGATATGGTTCGGTGTCATGAGAAATTTGTTACTGGTAGGAGA 44347
                            i     i  i     i  ?  i      vi                   
  rnd-5_family-       3087 ACAACAAGGACATGGTCCGNTGCCATGAGCGATTTGTTACTGGTAGGAGA 3136

  scaffold537|s      44348 GCAAAGTCAGCGCCTGAAAA---GATCAAATTAGGTACTTTCCATCTACT 44394
                             ?     ?     i     ---         i     ?        ?  
  rnd-5_family-       3137 GCNAAGTCNGCGCCCGAAAATCCGATCAAATTGGGTACNTTCCATCTNCT 3186

  scaffold537|s      44395 GCCAGTAGAGTTGCAGGATTCGCTGCTGTCAATGTGCAAGAAGGGTTCTC 44444
                                 i                                           
  rnd-5_family-       3187 GCCAGTGGAGTTGCAGGATTCGCTGCTGTCAATGTGCAAGAAGGGTTCTC 3236

  scaffold537|s      44445 ATCGTGCTCGTTAGGAGTTTAACGATGCCCTTCAATGCCAGAGACAGC-- 44492
                           i   i     ?v        i              i       --   --
  rnd-5_family-       3237 GTCGCGCTCGNAAGGAGTTTGACGATGCCCTTCAACGCCAGAG--AGCTT 3284

  scaffold537|s      44493 GGAAAGCGGAAAAGGCCAAACTTATTGCAGAGGAAAAATTGGAAAAGGCA 44542
                            v i   i      ivv  i  v    vii i     i     i      
  rnd-5_family-       3285 GCAGAGCAGAAAAGAAAAAGCTGATTGAGAAAGAAAAGTTGGAGAAGGCA 3334

  scaffold537|s      44543 GAAGAGAAATACATTGATGCATGCTATTACTTTCAACAATTCAATTCTCC 44592
                                   i  i           i   i       i           v  
  rnd-5_family-       3335 GAAGAGAAGTATATTGATGCATGTTATCACTTTCAGCAATTCAATTCACC 3384

  scaffold537|s      44593 TAGATGCTGGAGTACTATTCCCAAAGCTCAAAATGAATACAAGAAATTGA 44642
                           v     i    vv     vvvvv    ?vi i v      viv       
  rnd-5_family-       3385 AAGATGTTGGATGACTATAGAGCAAGCNAGAGAAGAATACCGCAAATTGA 3434

  scaffold537|s      44643 CAACAAAGAAAGACAAACTTTATTACGTTAAAGAACAGATAAAGATTCAT 44692
                           v      -        i   viv     i           vv    i i?
  rnd-5_family-       3435 AAACAAA-AAAGACAAGCTTAGATACGTCAAAGAACAGATTCAGATCCGN 3483

  scaffold537|s      44693 CATCTGGGGCTGGGTTGGGAAAAGGCTCATCACCCTTGGTCCAGTAAAGG 44742
                              i    vi i  v        i  v              i   i    
  rnd-5_family-       3484 CATTTGGGTTTAGGGTGGGAAAAAGCGCATCACCCTTGGTCTAGTGAAGG 3533

  scaffold537|s      44743 ATGCAACTACAAGCCTGATGAGCTTTTTGCCCACTTGGTTGGAACTGTTA 44792
                           vii  vi  i? vv v        v     v  ii    i        i 
  rnd-5_family-       3534 CCACATTTATNACGCAGATGAGCTATTTGCACATCTGGTCGGAACTGTCA 3583

  scaffold537|s      44793 TACCTCTGCAATGGACAGAAC-CAATCCCAGCTCAGCCTCCTATTCAACT 44841
                               vv      v   v?   -  v     -i?v        i     v 
  rnd-5_family-       3584 TACCAATGCAATCGACTNAACACATTCCCA-TNAAGCCTCCTGTTCAAAT 3632

  scaffold537|s      44842 -CCCAA---CACAAAAGAATGATAGCATC-AGTCTTGGTACCAAATCAGC 44886
                           -     --- i  ----i     ----  - ?         v  i     
  rnd-5_family-       3633 ACCCAAGNGCGCA----GATGAT----TCGANTCTTGGTACAAAGTCAGC 3674

  scaffold537|s      44887 GGC-TTTGCTGGAGTTGGAAGAGAAACGTAAAG---AAATTGCA-GAGAG 44931
                              -v   i -  ?     v iv  ----i i ---i     v -  vi 
  rnd-5_family-       3675 GGCAGTTGTT-GANTTGGATGGTAA----GAGGTCTGAATTGGAGGATGG 3719

  scaffold537|s      44932 TGTACGAAGTAAAGCTATGAAAAAGAAGGAAGGAAGAGAAGAGGATGGTG 44981
                                 vvvv  v   v         i   v i v       v     v 
  rnd-5_family-       3720 TGTACGTTCGAATGCTTTGAAAAAGAGGGACGAACGAGAAGATGATGGGG 3769

  scaffold537|s      44982 TTGGTGATCAACTCATGGAAATGCAGGAGTCCAGCTGGCCAGTTGATAAA 45031
                               v      i v        v   v ivii ii               
  rnd-5_family-       3770 TTGGAGATCAATTGATGGAAATCCAGCAAGTTAATTGGCCAGTTGATAAA 3819

  scaffold537|s      45032 ATATTGAAGGGGGGGTTCAAAATAGATATGTGTTTTCATTGTGTAGATGG 45081
                                   v        i i i v           i      ivv  i  
  rnd-5_family-       3820 ATATTGAATGGGGGGTTTAGAGTTGATATGTGTTTCCATTGTAGCGACGG 3869

  scaffold537|s      45082 GACTTTGCAGTGGTATCGCGGTGTTGTACAGTCCGTTGTACGTGATAAAT 45131
                           i  v              i  i     i     i     v  i       
  rnd-5_family-       3870 AACATTGCAGTGGTATCGTGGCGTTGTGCAGTCTGTTGTTCGCGATAAAT 3919

  scaffold537|s      45132 CGAAAACAAAA-AATACAATTGAAGTGATGATTCTTTGGGATGAGGAGCA 45180
                            -  iv     -  ii    i  i  ii     i v     i  i  ? i
  rnd-5_family-       3920 C-AAGCCAAAATAACGCAATCGAGGTAGTGATTTTGTGGGACGAAGANCG 3968

  scaffold537|s      45181 AATTGATGAGGGGCAATGAAATCCTACAAAACAAATACTGACAAAAAA-T 45229
                           v        i  iv iivi                  i          - 
  rnd-5_family-       3969 TATTGATGAAGGAGAGCTGAATCCTACAAAACAAATATTGACAAAAAAGT 4018

  scaffold537|s      45230 TGT-TAATCC-TTGGTTC-TGTGAATGGTTGCTGGGGG 45264
                              -i     -i      -   v     -    v  i 
  rnd-5_family-       4019 TGTACAATCCACTGGTTCATGTCAATGG-TGCTTGGAG 4055

Matrix = 20p43g.matrix
Kimura (with divCpGMod) = 15.53
Transitions / transversions = 1.48 (117/79)
Gap_init rate = 0.03 (35 / 1315), avg. gap size = 1.20 (42 / 35)


3685 3.15 1.12 0.00 scaffold537|size58156 45288 45732 (12393) C scaffold16|size1078160_(dbseq-nr_220)_[363944,369920]#LTR/Copia (28) 5949 5500 m_b3096s001i56 154465

  scaffold537|s      45288 TCGTTAATTAGGTGATAACTAATTTATGCGAGCTATTTTGTAGTCAATAC 45337
                                                                             
C scaffold16|si       5949 TCGTTAATTAGGTGATAACTAATTTATGCGAGCTATTTTGTAGTCAATAC 5900

  scaffold537|s      45338 AGTCCCACGTATTGACGACGCATTTCGTTGGCTCTTAGGACGGGCCTTTT 45387
                                      i                                      
C scaffold16|si       5899 AGTCCCACGTACTGACGACGCATTTCGTTGGCTCTTAGGACGGGCCTTTT 5850

  scaffold537|s      45388 TGGGCTGAGGACCTGAGAGAGTACTTACGTGCTACTCACATACTGTAGGT 45437
                                                                             
C scaffold16|si       5849 TGGGCTGAGGACCTGAGAGAGTACTTACGTGCTACTCACATACTGTAGGT 5800

  scaffold537|s      45438 ACATACTTGATTGTATGTGGAGAACATGATGGGTGTTTTGGCTGGTTTTT 45487
                                                                             
C scaffold16|si       5799 ACATACTTGATTGTATGTGGAGAACATGATGGGTGTTTTGGCTGGTTTTT 5750

  scaffold537|s      45488 GGCTAGTA-TAGCACACCCTTGCAGTGAAAGAACCCAT---GTGTGTCTT 45533
                                   -                             ---         
C scaffold16|si       5749 GGCTAGTATTAGCACACCCTTGCAGTGAAAGAACCCATCAGGTGTGTCTT 5700

  scaffold537|s      45534 GGTATTG-TTTTAAGCGGCACAACCGTGTGGGGTAAGGGTAGGGAGTGTG 45582
                                  -               v                          
C scaffold16|si       5699 GGTATTGTTTTTAAGCGGCACAAGCGTGTGGGGTAAGGGTAGGGAGTGTG 5650

  scaffold537|s      45583 GTTGCAACTTTTAGTATGTTGTGTGCCTTGTGTCGTAGGTCGAGAAGTTT 45632
                                                          v       vv         
C scaffold16|si       5649 GTTGCAACTTTTAGTATGTTGTGTGCCTTGTTTCGTAGGAGGAGAAGTTT 5600

  scaffold537|s      45633 CGTAGGTGTCATGAGTTATATGTGGCGAACAGCTTGGTGATGAATGGCGG 45682
                                    iivv  v                    i             
C scaffold16|si       5599 CGTAGGTGTTGATAGGTATATGTGGCGAACAGCTTGATGATGAATGGCGG 5550

  scaffold537|s      45683 GATGATGTTTCGTGACATAGTCGGCTAAGTTGGTGGTTCCTGCGCGCCAA 45732
                                                 v    i   i                  
C scaffold16|si       5549 GATGATGTTTCGTGACATAGTCCGCTAGGTTAGTGGTTCCTGCGCGCCAA 5500

Matrix = 20p43g.matrix
Kimura (with divCpGMod) = 3.21
Transitions / transversions = 0.75 (6/8)
Gap_init rate = 0.01 (3 / 444), avg. gap size = 1.67 (5 / 3)


16058 3.69 1.28 0.25 scaffold537|size58156 45743 47698 (10427) C scaffold89|size764991_(dbseq-nr_709)_[199030,205017]#LTR/Copia (525) 5463 3488 m_b3096s001i57 154466

  scaffold537|s      45743 CGCATGTCCATTGCTTTGGTGCGTTTGGGTTGGATGATGTTGGTGACCAC 45792
                                                                             
C scaffold89|si       5463 CGCATGTCCATTGCTTTGGTGCGTTTGGGTTGGATGATGTTGGTGACCAC 5414

  scaffold537|s      45793 TCCAAGGGCTGTGGAGTTGTCAATTTGTATGGGAGTTGGAGGTTGTGGAT 45842
                                                                             
C scaffold89|si       5413 TCCAAGGGCTGTGGAGTTGTCAATTTGTATGGGAGTTGGAGGTTGTGGAT 5364

  scaffold537|s      45843 GTCCCAGTTCATTGAGAAGGTGTCGTTGTGGTATTGCTTCTCGTGCATTG 45892
                                                               ii  -         
C scaffold89|si       5363 GTCCCAGTTCATTGAGAAGGTGTCGTTGTGGTATTGTCTC-CGTGCATTG 5315

  scaffold537|s      45893 ATGTACAGTGCTCCTAGTTCGGCTTCAGCTGCTGAAGACATGACTGGTTT 45942
                                   v                                   v     
C scaffold89|si       5314 ATGTACAGAGCTCCTAGTTCGGCTTCAGCTGCTGAAGACATGACGGGTTT 5265

  scaffold537|s      45943 GATGATTTGTGCGAGGTTTAAGACGGCGCCGTTGTTGCGGGGGGATGGAT 45992
                                           v      i                     i    
C scaffold89|si       5264 GATGATTTGTGCGAGGGTTAAGATGGCGCCGTTGTTGCGGGGGGACGGAT 5215

  scaffold537|s      45993 CGTCTTCTGATAGGAAAAAATGTCCCCCGGCCCGGCTGCGTGCTTTTGTT 46042
                                                       v                     
C scaffold89|si       5214 CGTCTTCTGATAGGAAAAAATGTCCCCCTGCCCGGCTGCGTGCTTTTGTT 5165

  scaffold537|s      46043 TCCGATAGATAGGATGCGTCGCTGTGGACAGCGAGGATCATGTTGCTGGC 46092
                             i        i                 i                    
C scaffold89|si       5164 TCTGATAGATAAGATGCGTCGCTGTGGACGGCGAGGATCATGTTGCTGGC 5115

  scaffold537|s      46093 GTGATAGGTTATCATGGCATCTGGGTGTGTCATGGCGTAGTCGAGGAACT 46142
                           ii i              i                               
C scaffold89|si       5114 ACGGTAGGTTATCATGGCGTCTGGGTGTGTCATGGCGTAGTCGAGGAACT 5065

  scaffold537|s      46143 GGTGTACTTTTGACATGGTATTCTGTGTTGGTGCCGATTGTTGGGTGGCG 46192
                                 i   i                                      i
C scaffold89|si       5064 GGTGTATTTTCGACATGGTATTCTGTGTTGGTGCCGATTGTTGGGTGGCA 5015

  scaffold537|s      46193 AGGGACCCCAGTGCAGGTAGCATGGTGCAGTCCACAGCGCGTGCGTAGTA 46242
                                                                 v           
C scaffold89|si       5014 AGGGACCCCAGTGCAGGTAGCATGGTGCAGTCCACAGCTCGTGCGTAGTA 4965

  scaffold537|s      46243 CAGGAAGACTCCGATGACTTCCTGGGCGAAGGTTTTGTCGGTGTTGGAGA 46292
                                    v               i                        
C scaffold89|si       4964 CAGGAAGACGCCGATGACTTCCTGGACGAAGGTTTTGTCGGTGTTGGAGA 4915

  scaffold537|s      46293 GTAACGCTGAGTCATCCGCAGTGTCGACAAACTGTTGTTTGGCTCCATAA 46342
                                                                      v      
C scaffold89|si       4914 GTAACGCTGAGTCATCCGCAGTGTCGACAAACTGTTGTTTGGCGCCATAA 4865

  scaffold537|s      46343 GTGCGGTGGGTATGTATGGGGATAGGGTTGATGCTGTGGTTTAATGGGAA 46392
                                 --   --     i                       i       
C scaffold89|si       4864 GTGCGG--GGT--GTATGAGGATAGGGTTGATGCTGTGGTTTGATGGGAA 4819

  scaffold537|s      46393 TAGGGTTGTGAAAACGGTGGCCGGATTTTTTGCAGTATCCTGGCATGGAG 46442
                           i     v                 v                         
C scaffold89|si       4818 CAGGGTGGTGAAAACGGTGGCCGGCTTTTTTGCAGTATCCTGGCATGGAG 4769

  scaffold537|s      46443 AGTTGTACTTGTTGGATGGTATAGTCCCATGCGATTGTGAGCCCGAGGTA 46492
                                           v                                 
C scaffold89|si       4768 AGTTGTACTTGTTGGAGGGTATAGTCCCATGCGATTGTGAGCCCGAGGTA 4719

  scaffold537|s      46493 TCTCTCACCCTTCCAGTCTTGTGATGTTTCGTAGTGTTCGATGAGAGTTT 46542
                           v v                     i               v         
C scaffold89|si       4718 ACGCTCACCCTTCCAGTCTTGTGACGTTTCGTAGTGTTCGTTGAGAGTTT 4669

  scaffold537|s      46543 GTAGAAGGTGATGTGCATGTTTGATGCCAACATATTTGACACCAAAGTCG 46592
                                     v                                i      
C scaffold89|si       4668 GTAGAAGGTGCTGTGCATGTTTGATGCCAACATATTTGACACCGAAGTCG 4619

  scaffold537|s      46593 TCAACACACAGAGTGAAGGAGATAGGGCGCCAATCGTGTTTCCAGAAACC 46642
                                   i                       i                 
C scaffold89|si       4618 TCAACACATAGAGTGAAGGAGATAGGGCGCCAGTCGTGTTTCCAGAAACC 4569

  scaffold537|s      46643 AGGTGTGATGGAACTTTGCCGGTAGCCTTTGAGGGCCAACCTTTTTTCAA 46692
                                                                             
C scaffold89|si       4568 AGGTGTGATGGAACTTTGCCGGTAGCCTTTGAGGGCCAACCTTTTTTCAA 4519

  scaffold537|s      46693 GGAGTTGTTGAGCGATGATGCCTGCCCGTGGGAGACCGTACATTCCTTTT 46742
                                                 i   i                       
C scaffold89|si       4518 GGAGTTGTTGAGCGATGATGCCCGCCTGTGGGAGACCGTACATTCCTTTT 4469

  scaffold537|s      46743 TGGATCAGGACATAGACGTATCCATTGGTAGTGACAAGTTTGTCAAGTTT 46792
                                                    ii                       
C scaffold89|si       4468 TGGATCAGGACATAGACGTATCCATCAGTAGTGACAAGTTTGTCAAGTTT 4419

  scaffold537|s      46793 GTAGAGTTTAATGATGTGGTCTGGAATGTCGGATAGTTTGAGTCGCATGT 46842
                                                i                            
C scaffold89|si       4418 GTAGAGTTTAATGATGTGGTCCGGAATGTCGGATAGTTTGAGTCGCATGT 4369

  scaffold537|s      46843 ATTCAGGGCGAACCATTGGTGTGTTGAGGTAGAAATCCTTGATGTCGATG 46892
                                                                             
C scaffold89|si       4368 ATTCAGGGCGAACCATTGGTGTGTTGAGGTAGAAATCCTTGATGTCGATG 4319

  scaffold537|s      46893 GTCATGAACCGTGCTCCTTTTGTGGAGATGACACTGTTGAGGAGAATCTT 46942
                                                           i                 
C scaffold89|si       4318 GTCATGAACCGTGCTCCTTTTGTGGAGATGACGCTGTTGAGGAGAATCTT 4269

  scaffold537|s      46943 GGTGGTGAGCATGTCAGCTGTTGGTGTGCCGCAGTCACCAGGGTAAGTGA 46992
                                                               i             
C scaffold89|si       4268 GGTGGTGAGCATGTCAGCTGTTGGTGTGCCGCAGTCGCCAGGGTAAGTGA 4219

  scaffold537|s      46993 TTCTGTTACCGCCAACTGTGAGTCGAATGCGATAAGGGTCCTCCTTCTCA 47042
                            i                                      v        i
C scaffold89|si       4218 TCCTGTTACCGCCAACTGTGAGTCGAATGCGATAAGGGTCGTCCTTCTCG 4169

  scaffold537|s      47043 GGTCGGTAGTTGGCAACGATGCGTCCGTAGGTGACGTCCTTACGACGTTG 47092
                                                                             
C scaffold89|si       4168 GGTCGGTAGTTGGCAACGATGCGTCCGTAGGTGACGTCCTTACGACGTTG 4119

  scaffold537|s      47093 CGGAGGGATTTCGTTGTACGCAATGAAGACTATGGTATTGGTGCCTTTGA 47142
                                                            i  i             
C scaffold89|si       4118 CGGAGGGATTTCGTTGTACGCAATGAAGACTATAGTGTTGGTGCCTTTGA 4069

  scaffold537|s      47143 CAGTGCCGGGGATACCTTGGACGAGGCGACCGAGTTCTTTGCCAAATGCA 47192
                                               i                       v     
C scaffold89|si       4068 CAGTGCCGGGGATACCTTGGGCGAGGCGACCGAGTTCTTTGCCATATGCA 4019

  scaffold537|s      47193 TTTTTCCATATGGTGCAGTACTTTGGGTTTTTGATGAGGTGGCGATACTC 47242
                                           v   i                             
C scaffold89|si       4018 TTTTTCCATATGGTGCTGTATTTTGGGTTTTTGATGAGGTGGCGATACTC 3969

  scaffold537|s      47243 GAGGAGTTCTCCAGTGTCGGTGTCGAGTATGGCTGAGAGTGCATCACATG 47292
                                                                  v  v    i  
C scaffold89|si       3968 GAGGAGTTCTCCAGTGTCGGTGTCGAGTATGGCTGAGAGGGCCTCACGTG 3919

  scaffold537|s      47293 GAAACTGCCTGGTTGCGGTGCTTTGTGGTGTGAGCGGTGTTTGGGTGTTG 47342
                                  i        v i  v i                 i        
C scaffold89|si       3918 GAAACTGTCTGGTTGCTGCGCGTCGTGGTGTGAGCGGTGTTCGGGTGTTG 3869

  scaffold537|s      47343 TGGAGCAGGTGTAGGATGGTTTCCTGTGTGATTGTATGTGCGCGACTGCG 47392
                                                                             
C scaffold89|si       3868 TGGAGCAGGTGTAGGATGGTTTCCTGTGTGATTGTATGTGCGCGACTGCG 3819

  scaffold537|s      47393 TGTGTTGTATGCCGGGGAGGTTGGGGGTGCTGACACCCTTGGAAGTGGTG 47442
                           i                   v                      v      
C scaffold89|si       3818 CGTGTTGTATGCCGGGGAGGATGGGGGTGCTGACACCCTTGGACGTGGTG 3769

  scaffold537|s      47443 TCTTGGTTTGTTGTGGTGACACCCTTGGAGGTTGCAGAGGCAGCCGGGGC 47492
                             v                                               
C scaffold89|si       3768 TCATGGTTTGTTGTGGTGACACCCTTGGAGGTTGCAGAGGCAGCCGGGGC 3719

  scaffold537|s      47493 ACCGGGTGTGGGATGGTTATTGATTCGTCGTCACTGTCACCGGAGTCGCT 47542
                                                                   i         
C scaffold89|si       3718 ACCGGGTGTGGGATGGTTATTGATTCGTCGTCACTGTCACTGGAGTCGCT 3669

  scaffold537|s      47543 GTCATAGTCAGAAACTGCTGCCGGTGAGGACGGTAGTGTTGCGTTTGGTG 47592
                                    i                       vv               
C scaffold89|si       3668 GTCATAGTCGGAAACTGCTGCCGGTGAGGACGGGCGTGTTGCGTTTGGTG 3619

  scaffold537|s      47593 AGTGTTTTTGATAATGTGTTGCATTGTGTTGCAGGGGAGGTGATGGTTGT 47642
                                 v                         i       i         
C scaffold89|si       3618 AGTGTTGTTGATAATGTGTTGCATTGTGTTGCGGGGGAGGCGATGGTTGT 3569

  scaffold537|s      47643 GTTAGGAT-------------------------TTGACTTTGTTGTTGTG 47667
                                   -------------------------                 
C scaffold89|si       3568 GTTAGGATTTGTAGTCGGGTGAGATCTGATTGGTTGACTTTGTTGTTGTG 3519

  scaffold537|s      47668 ATGGGCCTGGAGATTGTTTGTGAGTAGATGA 47698
                                                          
C scaffold89|si       3518 ATGGGCCTGGAGATTGTTTGTGAGTAGATGA 3488

Matrix = 20p43g.matrix
Kimura (with divCpGMod) = 2.82
Transitions / transversions = 1.67 (45/27)
Gap_init rate = 0.00 (6 / 1955), avg. gap size = 5.00 (30 / 6)


922 5.88 0.00 0.00 scaffold537|size58156 47696 47814 (10311) C scaffold127|size251402_(dbseq-nr_645)_[193213,199198]#LTR/Copia (2287) 3699 3581 m_b3096s001i58 154467

  scaffold537|s      47696 TGATTTGTCGTCACTGTCACCGGAGTCGCTGTCATAGTCAGAAACTGCTG 47745
                                i              i                             
C scaffold127|s       3699 TGATTCGTCGTCACTGTCACTGGAGTCGCTGTCATAGTCAGAAACTGCTG 3650

  scaffold537|s      47746 CCGGTGAGGACGGTTGTGTTGAGTTTGGTGAGTGTTTTTGATAATGTGTT 47795
                                        vi      v              v             
C scaffold127|s       3649 CCGGTGAGGACGGGCGTGTTGCGTTTGGTGAGTGTTGTTGATAATGTGTT 3600

  scaffold537|s      47796 GCATTGTGTTGCAGGGGAG 47814
                                       i      
C scaffold127|s       3599 GCATTGTGTTGCGGGGGAG 3581

Matrix = 20p43g.matrix
Kimura (with divCpGMod) = 3.70
Transitions / transversions = 1.33 (4/3)
Gap_init rate = 0.00 (0 / 118), avg. gap size = 0.0 (0 / 0)


25676 4.00 0.19 0.26 scaffold537|size58156 47813 50920 (7205) C scaffold89|size764991_(dbseq-nr_709)_[199030,205017]#LTR/Copia (2882) 3106 1 m_b3096s001i59 154466

  scaffold537|s      47813 AGTGTCTGTGCCACTGATGACGGCAATGAAGTGATCCTTCCAGGTTTGGA 47862
                             i                              i                
C scaffold89|si       3106 AGCGTCTGTGCCACTGATGACGGCAATGAAGTGGTCCTTCCAGGTTTGGA 3057

  scaffold537|s      47863 TAGCTTTTTCTGCTATGTTACGTTGATGGTCATCAGGTGGGACAAGTTGA 47912
                                                  i       i                  
C scaffold89|si       3056 TAGCTTTTTCTGCTATGTTACGTCGATGGTCGTCAGGTGGGACAAGTTGA 3007

  scaffold537|s      47913 TAGGTCATGCCTGATGCGGTGATGGCAAGTTTGTATGCCGCAGATATTTG 47962
                                                     i        v  v  i       v
C scaffold89|si       3006 TAGGTCATGCCTGATGCGGTGATGGCGAGTTTGTAGGCGGCGGATATTTC 2957

  scaffold537|s      47963 ATTGTCCAAGACCTGTCGGGTGGGTTGGATTCGACAGGCTTACATGCGTT 48012
                                                           v        v        
C scaffold89|si       2956 ATTGTCCAAGACCTGTCGGGTGGGTTGGATTCCACAGGCTTTCATGCGTT 2907

  scaffold537|s      48013 GATGGGAGTGGTTGCGTGCTAGGATGAGTTCGCCTTCGGTTTTGTTCTTG 48062
                            iv   v i                      v                  
C scaffold89|si       2906 GGAGGGCGCGGTTGCGTGCTAGGATGAGTTCTCCTTCGGTTTTGTTCTTG 2857

  scaffold537|s      48063 GTAGGTTCGGCCCATATGGAGTTGCTGTCAACATGATACAGAATCATCTG 48112
                                                                             
C scaffold89|si       2856 GTAGGTTCGGCCCATATGGAGTTGCTGTCAACATGATACAGAATCATCTG 2807

  scaffold537|s      48113 GTACCGATTTCCTTGACTGGAGAGATGAGGGAACTTACCAGTTTGATCTG 48162
                                                                             
C scaffold89|si       2806 GTACCGATTTCCTTGACTGGAGAGATGAGGGAACTTACCAGTTTGATCTG 2757

  scaffold537|s      48163 TGTAGAGGGTGCTGTGGGTGTCATAGGTCCGGATACAGATGTCATGTAGT 48212
                               i       i                      v              
C scaffold89|si       2756 TGTAAAGGGTGCCGTGGGTGTCATAGGTCCGGATAAAGATGTCATGTAGT 2707

  scaffold537|s      48213 TGTGGGAGAGGTGTACGAGGTTCCGCTTGGGGAAGGGCCTGTTTGGTGGA 48262
                                                                             
C scaffold89|si       2706 TGTGGGAGAGGTGTACGAGGTTCCGCTTGGGGAAGGGCCTGTTTGGTGGA 2657

  scaffold537|s      48263 TCTTGTGCCTTGACGTTGGTTCCTCATTCCTCATGTGTCCCTGTTGTGTT 48312
                                       i              -------               i
C scaffold89|si       2656 TCTTGTGCCTTGGCGTTGGTTCCTCAT-------GTGTCCCTGTTGTGTC 2614

  scaffold537|s      48313 TCCTCAGATTGAGGAAAGTGTTTGTGGACGTTTTTGACAGTGATGAGAGG 48362
                                                                             
C scaffold89|si       2613 TCCTCAGATTGAGGAAAGTGTTTGTGGACGTTTTTGACAGTGATGAGAGG 2564

  scaffold537|s      48363 CCATGTGCTGTAGTTCCCTTTGCGAATGGCTGCCAGCCATGTTGATTTGG 48412
                                                                           i 
C scaffold89|si       2563 CCATGTGCTGTAGTTCCCTTTGCGAATGGCTGCCAGCCATGTTGATTTAG 2514

  scaffold537|s      48413 TGAGGAAACCAGCTGCTGCGTGGAGGTATCGTATGGACTGTTCTATGCTG 48462
                             i i                                             
C scaffold89|si       2513 TGGGAAAACCAGCTGCTGCGTGGAGGTATCGTATGGACTGTTCTATGCTG 2464

  scaffold537|s      48463 GGGAGTTCATACACATTGAGTATGTGGTCTGTGTTGCATTGTAGGGAGGC 48512
                                                  i                          
C scaffold89|si       2463 GGGAGTTCATACACATTGAGTATATGGTCTGTGTTGCATTGTAGGGAGGC 2414

  scaffold537|s      48513 TTGTAGGTGTTCTCGGATGTGTGTAGGTGTAG-TACATGATATCGGGGCT 48561
                              v                            -                 
C scaffold89|si       2413 TTGGAGGTGTTCTCGGATGTGTGTAGGTGTAGGTACATGATATCGGGGCT 2364

  scaffold537|s      48562 GAGTGGATTGTAGCCCGCATTTGGAATCAAGGATGAGGGTATCAGTGTTT 48611
                                                                            v
C scaffold89|si       2363 GAGTGGATTGTAGCCCGCATTTGGAATCAAGGATGAGGGTATCAGTGTTG 2314

  scaffold537|s      48612 TCATTCACAGTGATGGGACAGAGTGGAATTCGCCAGAGGCCTGTGCGTGG 48661
                                        i     i                              
C scaffold89|si       2313 TCATTCACAGTGACGGGACGGAGTGGAATTCGCCAGAGGCCTGTGCGTGG 2264

  scaffold537|s      48662 GCATCGATAGCCAGTGAGGACTGTGCGTTCGGTGATGTTGATAGTGGTGG 48711
                                                  i                       i  
C scaffold89|si       2263 GCATCGATAGCCAGTGAGGACTGCGCGTTCGGTGATGTTGATAGTGGCGG 2214

  scaffold537|s      48712 AGTCATAGAAGTTGACTTCGTGTTTGTTATACACGGCTGTGTAGTTGGCG 48761
                               i                      ii                i    
C scaffold89|si       2213 AGTCGTAGAAGTTGACTTCGTGTTTGTCGTACACGGCTGTGTAGTCGGCG 2164

  scaffold537|s      48762 TCGGCGAATTTGCTACCACTGAGTAGTGTTTGGTGAAGGTTTGGTACAAT 48811
                             i                                               
C scaffold89|si       2163 TCAGCGAATTTGCTACCACTGAGTAGTGTTTGGTGAAGGTTTGGTACAAT 2114

  scaffold537|s      48812 GTCAACTGTGTTGGCAGGCGGACGTACATTGAGGAGGAGCTGTGCTTGGA 48861
                              i           i                                  
C scaffold89|si       2113 GTCGACTGTGTTGGCGGGCGGACGTACATTGAGGAGGAGCTGTGCTTGGA 2064

  scaffold537|s      48862 TTGTGGCGGCGGCGGTGGTTCCTGTGGGTAACATAAAATTTTTGGTGGAG 48911
                                  v    i            v           vv           
C scaffold89|si       2063 TTGTGGCTGCGGTGGTGGTTCCTGTCGGTAACATAAATATTTTGGTGGAG 2014

  scaffold537|s      48912 CGGGTCTTAGAGTGGATGAATGGGTCACGTAGGGTACCTGCTGTGGAGGT 48961
                                                      i       i              
C scaffold89|si       2013 CGGGTCTTAGAGTGGATGAATGGGTCATGTAGGGTGCCTGCTGTGGAGGT 1964

  scaffold537|s      48962 GGCGCCAGTGTCGCTGACTGCTGATGGGATGGAACCGTTGTTGATACCTT 49011
                                                                             
C scaffold89|si       1963 GGCGCCAGTGTCGCTGACTGCTGATGGGATGGAACCGTTGTTGATACCTT 1914

  scaffold537|s      49012 CCTTGATGGTGCGGGGTGACATGTGGGTTGCTGTGCTGTGGATGTTGATA 49061
                                                              i              
C scaffold89|si       1913 CCTTGATGGTGCGGGGTGACATGTGGGTTGCTGTGTTGTGGATGTTGATA 1864

  scaffold537|s      49062 GTGCCTGTGAGTTTGAGTGGGTGAATTGTGTGAGTGGGTTTGTTAGTGCA 49111
                                                             v               
C scaffold89|si       1863 GTGCCTGTGAGTTTGAGTGGGTGAATTGTGTGAGAGGGTTTGTTAGTGCA 1814

  scaffold537|s      49112 TGCCAAGCGCCATTGCTTGCTGTTGGTCGTGCGGTGGTGTGGAGGAAGGG 49161
                                                                             
C scaffold89|si       1813 TGCCAAGCGCCATTGCTTGCTGTTGGTCGTGCGGTGGTGTGGAGGAAGGG 1764

  scaffold537|s      49162 TGAAGCGGACATGGCGTGTGTCATGTAAAGATGCGGCTAGTGGAGTCCAG 49211
                                      i          i   i                       
C scaffold89|si       1763 TGAAGCGGACACGGCGTGTGTCGTGTGAAGATGCGGCTAGTGGAGTCCAG 1714

  scaffold537|s      49212 TAGTTTAGTGTTTCGAACCTATGTGTGGAAGTCACATTGTTCAAAATACA 49261
                                                                    i        
C scaffold89|si       1713 TAGTTTAGTGTTTCGAACCTATGTGTGGAAGTCACATTGTTTAAAATACA 1664

  scaffold537|s      49262 ATTAAAACTAGGCTCCACAGTATCCTACATCTTGGCCAGGTACCATTGAG 49311
                                                                        i    
C scaffold89|si       1663 ATTAAAACTAGGCTCCACAGTATCCTACATCTTGGCCAGGTACCACTGAG 1614

  scaffold537|s      49312 GACGTTTGTCCTTGTTCTTTTCAAGGGCAAAACAGGCGTCGTCTTCATGG 49361
                                                                             
C scaffold89|si       1613 GACGTTTGTCCTTGTTCTTTTCAAGGGCAAAACAGGCGTCGTCTTCATGG 1564

  scaffold537|s      49362 TAGACGTTACTTTTCTTGCAGGAGTTGCAGTAGCGGGGACTCTTGGCGGT 49411
                                i              v                             
C scaffold89|si       1563 TAGACATTACTTTTCTTGCACGAGTTGCAGTAGCGGGGACTCTTGGCGGT 1514

  scaffold537|s      49412 TGTGCTCCGGGTGTTGCTGTGTGCTGTGCGTTG---GCCGCCAGTGGTGG 49458
                                 i          v i             ---              
C scaffold89|si       1513 TGTGCTTCGGGTGTTGCGGCGTGCTGTGCGTTGTTGGCCGCCAGTGGTGG 1464

  scaffold537|s      49459 TGCCTGGTGTGGGGATGTTTTGTTGGGCTGTGAGGAGCGCCATGAATTTG 49508
                                            i                                
C scaffold89|si       1463 TGCCTGGTGTGGGGATGCTTTGTTGGGCTGTGAGGAGCGCCATGAATTTG 1414

  scaffold537|s      49509 GTGGTCTGGGTAAGGAGTTCTTGTTGTCGGGTTTCAAGTTGCTTGAGGCG 49558
                                     v      i         i                      
C scaffold89|si       1413 GTGGTCTGGGAAAGGAGCTCTTGTTGTTGGGTTTCAAGTTGCTTGAGGCG 1364

  scaffold537|s      49559 GTGGTCGTGTGTCGTAGTGAGAGCGGCGATATGCTCTTGAGTGTGTTCGA 49608
                                 v                     ii                  i 
C scaffold89|si       1363 GTGGTCCTGTGTCGTAGTGAGAGCGGCGGCATGCTCTTGAGTGTGTTCAA 1314

  scaffold537|s      49609 GTGCAGTTTTGAGACTGTTGGTGTACTCGAGTATGGTTTGGTGGTCGTTT 49658
                                    i                                        
C scaffold89|si       1313 GTGCAGTTTCGAGACTGTTGGTGTACTCGAGTATGGTTTGGTGGTCGTTT 1264

  scaffold537|s      49659 GGGGACAGGGTTCCAAGGGAGGTAGAGCCAATGCTGCCGGTGTTGATGAA 49708
                                            v                                
C scaffold89|si       1263 GGGGACAGGGTTCCAAGTGAGGTAGAGCCAATGCTGCCGGTGTTGATGAA 1214

  scaffold537|s      49709 TGTGTTGGCGCTGTTGTACCCGCCGGTGCGAGCTATGCATTCGGCATTGA 49758
                                         i                       i           
C scaffold89|si       1213 TGTGTTGGCGCTGTCGTACCCGCCGGTGCGAGCTATGCGTTCGGCATTGA 1164

  scaffold537|s      49759 ACTTTTCCTTGCTCTTGTACAGGGTGACGAAGTGAGTTTTGGTGGAGTCC 49808
                                                                     i       
C scaffold89|si       1163 ACTTTTCCTTGCTCTTGTACAGGGTGACGAAGTGAGTTTTGGCGGAGTCC 1114

  scaffold537|s      49809 CACGTTTTGTCGGCGGAGGGCTTGAGTTCCCATGCCTGCATTTCCTTGTC 49858
                                      v        i                             
C scaffold89|si       1113 CACGTTTTGTCTGCGGAGGGTTTGAGTTCCCATGCCTGCATTTCCTTGTC 1064

  scaffold537|s      49859 GTCGAATATGTCTGACGAGTACATGCCTTCCACATAGTACTGGACCTTGG 49908
                                 i                          i                
C scaffold89|si       1063 GTCGAACATGTCTGACGAGTACATGCCTTCCACGTAGTACTGGACCTTGG 1014

  scaffold537|s      49909 TGGCATCTGGAGCGGGTACGCCGATGTCTCGGCAGAGCTTCTGTTGCTTG 49958
                                  i                                          
C scaffold89|si       1013 TGGCATCCGGAGCGGGTACGCCGATGTCTCGGCAGAGCTTCTGTTGCTTG 964

  scaffold537|s      49959 TCGAGTTCACGAGCGAACTTAGTGATGTGGGATGTGAGATCCCATTGGAC 50008
                             i     v  i  i                                   
C scaffold89|si        963 TCAAGTTCCCGGGCAAACTTAGTGATGTGGGATGTGAGATCCCATTGGAC 914

  scaffold537|s      50009 ATGGAAAGCAGCGGATGCCTGCTTCTTTTCCAGAGTGGTGACCACGCACC 50058
                                                                        i    
C scaffold89|si        913 ATGGAAAGCAGCGGATGCCTGCTTCTTTTCCAGAGTGGTGACCACACACC 864

  scaffold537|s      50059 ATTCAGTTTGAAGGTGCTCAAGGATAGTCTTGATGGTCTGGGCCCTGTAG 50108
                                   i    i                  i            i    
C scaffold89|si        863 ATTCAGTTCGAAGATGCTCAAGGATAGTCTTGGTGGTCTGGGCCCCGTAG 814

  scaffold537|s      50109 CCGATGTAGTCGTCGTCGAGTTCTTCGACGTACGCGGCATCGACGGCTTT 50158
                                                                            i
C scaffold89|si        813 CCGATGTAGTCGTCGTCGAGTTCTTCGACGTACGCGGCATCGACGGCTTC 764

  scaffold537|s      50159 GCGTACTACCTTGTCGACGATGATGGCGTCGACACTCTCCTGATTCCAAA 50208
                           i       i                                 v       
C scaffold89|si        763 ACGTACTATCTTGTCGACGATGATGGCGTCGACACTCTCCTGTTTCCAAA 714

  scaffold537|s      50209 ACTCTTAGCATTCAAGGTTGTGGTCGGCCATGATGCGAGTTCTGTGGGTG 50258
                                 i                                           
C scaffold89|si        713 ACTCTTGGCATTCAAGGTTGTGGTCGGCCATGATGCGAGTTCTGTGGGTG 664

  scaffold537|s      50259 AGAGTTGTGTTGTTCGCGAGGTTGGCTGGGACGATGGGAGGTAGGACGAG 50308
                                                                        i    
C scaffold89|si        663 AGAGTTGTGTTGTTCGCGAGGTTGGCTGGGACGATGGGAGGTAGGGCGAG 614

  scaffold537|s      50309 ACGTGTGGTGGTAAGCGTGGGGACGTTGGTGCCCGTCTGGTACTCTGCGT 50358
                           i     v     i         i        v             v    
C scaffold89|si        613 GCGTGTCGTGGTGAGCGTGGGGGCGTTGGTGACCGTCTGGTACTCGGCGT 564

  scaffold537|s      50359 CGTTGAGGATGAGAGCGAGATGGCCGTGTCGCCCACCCCAACTGGTTGTT 50408
                                    i         i                    i         
C scaffold89|si        563 CGTTGAGGACGAGAGCGAGGTGGCCGTGTCGCCCACCCCAGCTGGTTGTT 514

  scaffold537|s      50409 TTGAGGGCTGCGGCGATCTTGGCGAGTTACTGTTTGAGCACATTCATGGT 50458
                               v                       ii           i    i   
C scaffold89|si        513 TTGACGGCTGCGGCGATCTTGGCGAGTTGTTGTTTGAGCACGTTCACGGT 464

  scaffold537|s      50459 GGAATTCGACGGTTGGCCCATGAACTTGTTGATCGGCATGT-TGCGATGA 50507
                                               i  vi    i          v-        
C scaffold89|si        463 GGAATTCGACGGTTGGCCCACGATTTTGTCGATCGGCATGGGTGCGATGA 414

  scaffold537|s      50508 TTGAACGGACGGCTTCGCGGACGGCTGCTTCGTTGGCTGTGGGTGACGAC 50557
                            i  v          -                                  
C scaffold89|si        413 TCGACCGGACGGCTT-GCGGACGGCTGCTTCGTTGGCTGTGGGTGACGAC 365

  scaffold537|s      50558 ATGTTTGTGTTGCAAACAAGTTGGTTGATTATCGAGTGGTGAGGTTTTTA 50607
                                            i            i                   
C scaffold89|si        364 ATGTTTGTGTTGCAAACGAGTTGGTTGATTGTCGAGTGGTGAGGTTTTTA 315

  scaffold537|s      50608 ATTGGAGTAAAACGAGTTGGTCGATTGTCGAGTGGTTAGGTTTTTAATTG 50657
                                  v                vi         v  i           
C scaffold89|si        314 ATTGGAGAAAAACGAGTTGGTCGAACGTCGAGTGGGTAAGTTTTTAATTG 265

  scaffold537|s      50658 GTGAAAAAACGTTAGTTATCACTGCTGAGCAGAGCGAGATGCATCGTTCG 50707
                                                                             
C scaffold89|si        264 GTGAAAAAACGTTAGTTATCACTGCTGAGCAGAGCGAGATGCATCGTTCG 215

  scaffold537|s      50708 TCGTTAGTTAGGTGATAACTAATTTATGCGAGCTATTTTGTAGTCAATAC 50757
                                 i                                           
C scaffold89|si        214 TCGTTAATTAGGTGATAACTAATTTATGCGAGCTATTTTGTAGTCAATAC 165

  scaffold537|s      50758 AGTCCCACGTATTGACGATGAATTTCGTTGGCTCTTAGGATGGGCCTTTT 50807
                                      i      i v                   i         
C scaffold89|si        164 AGTCCCACGTACTGACGACGCATTTCGTTGGCTCTTAGGACGGGCCTTTT 115

  scaffold537|s      50808 TGGGCTGAGGACCTGAGAGAGTACTTACGTGATACTCACATACTGTAGGT 50857
                                                          v                  
C scaffold89|si        114 TGGGCTGAGGACCTGAGAGAGTACTTACGTGCTACTCACATACTGTAGGT 65

  scaffold537|s      50858 ACATACTTGATTGTATGTGGAGAACATGATGGGTGTTTTGGCTGGTTTTT 50907
                                                                             
C scaffold89|si         64 ACATACTTGATTGTATGTGGAGAACATGATGGGTGTTTTGGCTGGTTTTT 15

  scaffold537|s      50908 GGCTAGTA-TAGCA 50920
                                   -     
C scaffold89|si         14 GGCTAGTATTAGCA 1

Matrix = 20p43g.matrix
Kimura (with divCpGMod) = 2.99
Transitions / transversions = 2.44 (88/36)
Gap_init rate = 0.00 (12 / 3107), avg. gap size = 1.17 (14 / 12)


12090 3.64 0.43 0.07 scaffold537|size58156 50916 52315 (5810) C scaffold119|size395038_(dbseq-nr_535)_[319679,324762]#LTR/Copia (3679) 1405 1 m_b3096s001i60 154468

  scaffold537|s      50916 TAGCAGCGCTTTCCAAGTTACATGCTTGCCCGTATCGCGGATCTACAGAC 50965
                               v                          i                  
C scaffold119|s       1405 TAGCCGCGCTTTCCAAGTTACATGCTTGCCCATATCGCGGATCTACAGAC 1356

  scaffold537|s      50966 AAGCACCGTGAAAATCCTGCTCATTAGAATCAGGTTCCTCCACAGTTGCT 51015
                                                                             
C scaffold119|s       1355 AAGCACCGTGAAAATCCTGCTCATTAGAATCAGGTTCCTCCACAGTTGCT 1306

  scaffold537|s      51016 AGCACAATTTCCACACTGCTTCCAGCTGTTTCCCCTTTCTTGGCCAGGTC 51065
                                                              i              
C scaffold119|s       1305 AGCACAATTTCCACACTGCTTCCAGCTGTTTCCCCCTTCTTGGCCAGGTC 1256

  scaffold537|s      51066 CTTGTACCATTTGGGTGCCTTGTCAGGGAACTTTTTCCAACAGTCAGCAT 51115
                                                                             
C scaffold119|s       1255 CTTGTACCATTTGGGTGCCTTGTCAGGGAACTTTTTCCAACAGTCAGCAT 1206

  scaffold537|s      51116 CAGTGTGTCCATCTTTTCCACAAGAACTACACTTCTTTCCAGATCCAGAT 51165
                                                 i                           
C scaffold119|s       1205 CAGTGTGTCCATCTTTTCCACAGGAACTACACTTCTTTCCAGATCCAGAT 1156

  scaffold537|s      51166 CC------CCCTTGTTTGGCTTTGCGTACTGGGCAATCCTTGCGCTTGTG 51209
                             ------                     i                    
C scaffold119|s       1155 CCAGATCCCCCTTGTTTGGCTTTGCGTACCGGGCAATCCTTGCGCTTGTG 1106

  scaffold537|s      51210 TCCTGCCTTTTTCTTGCAGTACCCACAAACACCATTAAAATCACCCTTTG 51259
                                                                             
C scaffold119|s       1105 TCCTGCCTTTTTCTTGCAGTACCCACAAACACCATTAAAATCACCCTTTG 1056

  scaffold537|s      51260 CACTTTCAGCACTGGTCAATTGTACCTCCTTCTCCCTTCTTCCATCAGCG 51309
                                                                   v     i   
C scaffold119|s       1055 CACTTTCAGCACTGGTCAATTGTACCTCCTTCTCCCTTCTACCATCGGCG 1006

  scaffold537|s      51310 CGAGGTGCATCACTGGTACCCTTTGCAAGTCGTTGCACTTTTCCAATTGT 51359
                                                                             
C scaffold119|s       1005 CGAGGTGCATCACTGGTACCCTTTGCAAGTCGTTGCACTTTTCCAATTGT 956

  scaffold537|s      51360 TTCACAGATTGCTTCAAAGTCTTGAGTTGTACCAGCCAGATGTTGCAAGA 51409
                                    i        i                   i           
C scaffold119|s        955 TTCACAGATCGCTTCAAAATCTTGAGTTGTACCAGCCAAATGTTGCAAGA 906

  scaffold537|s      51410 TCATGTTTGCATACAGTGGGTTCTTGCATTTCTTGGCCATGACTTTGATC 51459
                               i                                      i      
C scaffold119|s        905 TCATATTTGCATACAGTGGGTTCTTGCATTTCTTGGCCATGACCTTGATC 856

  scaffold537|s      51460 AATTCAGTATCCGACTTAGTCACCTCAAATCGGGCCGTCACTCCAATAAT 51509
                                         i    i                     i        
C scaffold119|s        855 AATTCAGTATCCGATTTAGCCACCTCAAATCGGGCCGTCACCCCAATAAT 806

  scaffold537|s      51510 GTCTTTGTAGTAGTCAATTGCGTTGTTGAACTTGACCTTCTCAAGCTCTT 51559
                              v                                              
C scaffold119|s        805 GTCATTGTAGTAGTCAATTGCGTTGTTGAACTTGACCTTCTCAAGCTCTT 756

  scaffold537|s      51560 GATCCAACTCAATTTCAGCACTCACATCACTTGGCTTGCACTTCTGTTTC 51609
                                        i              i                     
C scaffold119|s        755 GATCCAACTCAATCTCAGCACTCACATCGCTTGGCTTGCACTTCTGTTTC 706

  scaffold537|s      51610 AGAATTTCGATGACACGATAAGCCTTCCCCTGCAAAAAATCAGTGCTCAC 51659
                                                            ii               
C scaffold119|s        705 AGAATTTCGATGACACGATAAGCCTTCCCCTGCGGAAAATCAGTGCTCAC 656

  scaffold537|s      51660 AGTCTTTTGGATCACAGCAAGGCCATGACTTGAAGTCATTCCCAATGTCA 51709
                                                i                            
C scaffold119|s        655 AGTCTTTTGGATCACAGCAAGACCATGACTTGAAGTCATTCCCAATGTCA 606

  scaffold537|s      51710 TGATAGCCAGAATGCATTTGTTTGCCAGGTACAATTTTCTCTTGTGCTTC 51759
                                          i                            i    i
C scaffold119|s        605 TGATAGCCAGAATGCGTTTGTTTGCCAGGTACAATTTTCTCTTGCGCTTT 556

  scaffold537|s      51760 TCATCAAGATCAGTAGTTGTTGGTTGGAGTGCATCGAATTCAGACTTGGT 51809
                                            v                 i              
C scaffold119|s        555 TCATCAAGATCAGTAGTGGTTGGTTGGAGTGCATCAAATTCAGACTTGGT 506

  scaffold537|s      51810 CGGACAGTCAGTCATTGCAATCGAATCCATTGCGTCACCACAATCATGAT 51859
                           i                                         i       
C scaffold119|s        505 TGGACAGTCAGTCATTGCAATCGAATCCATTGCGTCACCACAGTCATGAT 456

  scaffold537|s      51860 ACTCAGCCAGTGCGCCAATCTGTGCAAGATACATGGCACAAGACTCCACC 51909
                               i    i                        v               
C scaffold119|s        455 ACTCGGCCAATGCGCCAATCTGTGCAAGATACATCGCACAAGACTCCACC 406

  scaffold537|s      51910 TTCCCATCCCACTTTGGAACAGTCGAAATGCTTTTTGATTCAGATTTGGT 51959
                                                              i          i   
C scaffold119|s        405 TTCCCATCCCACTTTGGAACAGTCGAAATGCTTTTCGATTCAGATTCGGT 356

  scaffold537|s      51960 ACTCATAATCTTCTCGTTTTGGCTTCGTTAATTCTCACGATAAAGCTCAA 52009
                                                                    v        
C scaffold119|s        355 ACTCATAATCTTCTCGTTTTGGCTTCGTTAATTCTCACGATCAAGCTCAA 306

  scaffold537|s      52010 TTCCATGAATTCAAGATTCTCCTAGTTGTTTGGTTTATTTTCTTTCAAGT 52059
                                i                v                 i v       
C scaffold119|s        305 TTCCACGAATTCAAGATTCTCCGAGTTGTTTGGTTTATTTCCGTTCAAGT 256

  scaffold537|s      52060 ACAGCACAGTAATTCAACTTCCTTGTCGTACTTCGAAGTATGTTGGAAGT 52109
                                                                             
C scaffold119|s        255 ACAGCACAGTAATTCAACTTCCTTGTCGTACTTCGAAGTATGTTGGAAGT 206

  scaffold537|s      52110 GTCCGAATTCTCCTTTGTTGCACGGAAAAATATCACAAAAAAATTAACAA 52159
                                         v   i       v i       iv          v 
C scaffold119|s        205 GTCCGAATTCTCCTGTGTCGCACGGACAGATATCACGTAAAAATTAACTA 156

  scaffold537|s      52160 GTAGTCACTTTCGTTCGACACTCTCTCAAGAATTATGATTTCTTTATGAG 52209
                                                                   v       i 
C scaffold119|s        155 GTAGTCACTTTCGTTCGACACTCTCTCAAGAATTATGATTACTTTATGGG 106

  scaffold537|s      52210 AAAGAACAAGACTCATTCAAGACAGAAAACACGTTGCGCTGAAAACCCTG 52259
                                          v                       i          
C scaffold119|s        105 AAAGAACAAGACTCAGTCAAGACAGAAAACACGTTGCGCCGAAAACCCTG 56

  scaffold537|s      52260 AGCGAAAACCCCATTATACGGGATCAGAATCTGGAGCTAAAAACTGCGCT 52309
                              -             v                        v       
C scaffold119|s         55 AGC-AAAACCCCATTATCCGGGATCAGAATCTGGAGCTAAAACCTGCGCT 7

  scaffold537|s      52310 CCAACA 52315
                                 
C scaffold119|s          6 CCAACA 1

Matrix = 20p43g.matrix
Kimura (with divCpGMod) = 2.80
Transitions / transversions = 2.19 (35/16)
Gap_init rate = 0.00 (2 / 1399), avg. gap size = 3.50 (7 / 2)


1154 5.00 0.00 0.00 scaffold537|size58156 52617 52756 (5369) genome_1_15599#DNA 2 141 (1130) m_b3096s001i61 154469

  scaffold537|s      52617 GGGGTTCAGGGAACACCAGGAAAATGGATTATTTTCTAAAAGATATCCAT 52666
                                                                             
  genome_1_1559          2 GGGGTTCAGGGAACACCAGGAAAATGGATTATTTTCTAAAAGATATCCAT 51

  scaffold537|s      52667 GTTCCCTTGTGCATGAAAGCAAGAAGTAAAGATTAGTAATGGTATCGTAC 52716
                                  i      i                i    v             
  genome_1_1559         52 GTTCCCTCGTGCATAAAAGCAAGAAGTAAAGGTTAGGAATGGTATCGTAC 101

  scaffold537|s      52717 CATACTGTAAGTATGGGAAGGTAATAGCATACGAGGTATT 52756
                                                            vi i   
  genome_1_1559        102 CATACTGTAAGTATGGGAAGGTAATAGCATACGTAGCATT 141

Matrix = 20p43g.matrix
Kimura (with divCpGMod) = 4.51
Transitions / transversions = 2.50 (5/2)
Gap_init rate = 0.00 (0 / 139), avg. gap size = 0.0 (0 / 0)


648 3.90 0.00 0.00 scaffold537|size58156 52750 52826 (5299) genome_1_15599#DNA 1195 1271 (0) m_b3096s001i62 154470

  scaffold537|s      52750 AGGTATTATCCTTTTGGATAGCACCTACTCCGTTCTTGATAATACTAATC 52799
                                  i                                          
  genome_1_1559       1195 AGGTATTGTCCTTTTGGATAGCACCTACTCCGTTCTTGATAATACTAATC 1244

  scaffold537|s      52800 ATTGAAATAATAATTGTAGTTTCCTTA 52826
                             i                  i     
  genome_1_1559       1245 ATCGAAATAATAATTGTAGTTCCCTTA 1271

Matrix = 20p43g.matrix
Kimura (with divCpGMod) = 2.80
Transitions / transversions = 1.00 (3/0)
Gap_init rate = 0.00 (0 / 76), avg. gap size = 0.0 (0 / 0)


3957 5.23 0.00 0.00 scaffold537|size58156 53097 53574 (4551) C genome_12_13260#DNA (0) 478 1 m_b3096s001i63 154471

  scaffold537|s      53097 CAAGTCTGAATTCACTTTGAACCATTACATGTCAGATATCTTTGGGCACT 53146
                                                                             
C genome_12_132        478 CAAGTCTGAATTCACTTTGAACCATTACATGTCAGATATCTTTGGGCACT 429

  scaffold537|s      53147 GGTGTAGTGGCAATATCCAACCTCTGAGACCCGGGGAATATTGCAAAACC 53196
                                                              v  v           
C genome_12_132        428 GGTGTAGTGGCAATATCCAACCTCTGAGACCCGGGCAAGATTGCAAAACC 379

  scaffold537|s      53197 CTCTGGGACTATCTTGAGAGCTTAAGTCTAGCTCCACACAACCTCAGGTC 53246
                             i                         i                     
C genome_12_132        378 CTTTGGGACTATCTTGAGAGCTTAAGTCCAGCTCCACACAACCTCAGGTC 329

  scaffold537|s      53247 CTGTAGATCACCTCCGCAAATTCGCTGCCATTATAGTCATAAATTGATGC 53296
                             vv           v                    v      v     i
C genome_12_132        328 CTTGAGATCACCTCCTCAAATTCGCTGCCATTATAGGCATAAAATGATGT 279

  scaffold537|s      53297 AATGGTTCAATGTCCACCATGTAGAAATTGGTATGTATTCTACGATGACA 53346
                                              i                v             
C genome_12_132        278 AATGGTTCAATGTCCACCACGTAGAAATTGGTATGTTTTCTACGATGACA 229

  scaffold537|s      53347 TTGATGTCAGATAGCAATAGTGTTGAAAATTGTTAGAAGACACATCATAA 53396
                                            v               v                
C genome_12_132        228 TTGATGTCAGATAGCAAAAGTGTTGAAAATTGTGAGAAGACACATCATAA 179

  scaffold537|s      53397 TCGAGCACACATGCATGATATTTTTTTATGGTCATTCTTAATAAACTATG 53446
                              v          ii                                i 
C genome_12_132        178 TCGCGCACACATGCGCGATATTTTTTTATGGTCATTCTTAATAAACTACG 129

  scaffold537|s      53447 GACAGACAATCTGACAACAGAACACGATTGATTTTTTGTTGAATCCTGTA 53496
                                  v                    i           v         
C genome_12_132        128 GACAGACTATCTGACAACAGAACACGATCGATTTTTTGTTCAATCCTGTA 79

  scaffold537|s      53497 GAATCTTGCGTAGGAATAGTATAATTACTCGGTAATGGTTCGAAGTCACC 53546
                                                         v                v  
C genome_12_132         78 GAATCTTGCGTAGGAATAGTATAATTACTCCGTAATGGTTCGAAGTCCCC 29

  scaffold537|s      53547 ATAATAGTTCAAAGTGAATTCAGACTTG 53574
                           i    i                      
C genome_12_132         28 GTAATGGTTCAAAGTGAATTCAGACTTG 1

Matrix = 20p43g.matrix
Kimura (with divCpGMod) = 4.22
Transitions / transversions = 0.67 (10/15)
Gap_init rate = 0.00 (0 / 477), avg. gap size = 0.0 (0 / 0)


2910 12.12 2.80 0.63 scaffold537|size58156 53906 54370 (3755) rnd-1_family-227#DNA/PIF-Harbinger 1 475 (317) m_b3096s001i64 154472

  scaffold537|s      53906 AGACTGGTTGCAGCCACGGATGCCATATTTTCGATTGCTATATATTTTTG 53955
                               i              v             i      vv        
  rnd-1_family-          1 AGACCGGTTGCAGCCACGGCTGCCATATTTTCGGTTGCTAATTATTTTTG 50

  scaffold537|s      53956 GTGACCCGTCGGAGTATACGTTCTCCAAATTTTTAGACATCATTCTTCCT 54005
                                 -               i    v         ? i i      v 
  rnd-1_family-         51 GTGACC-GTCGGAGTATACGTTTTCCATATTTTTAGANACCGTTCTTCGT 99

  scaffold537|s      54006 CGTGCAGACACGGTCACCACCTTTGAATTTTTCACGGTTGTTGTAACGAT 54055
                           v               i  ii       v  ?-       i iv   i  
  rnd-1_family-        100 GGTGCAGACACGGTCATCATTTTTGAATGTTN-ACGGTTGCTAAAACAAT 148

  scaffold537|s      54056 ATTAATCACTTACAC--------TAGTCCATTATT---A-CAACCC-TCT 54092
                            v- ?  i   v   --------   i        --- -  v v -   
  rnd-1_family-        149 AA-ANTCGCTTCCACGTGGAGGCTAGCCCATTATTTTTATCATCACATCT 197

  scaffold537|s      54093 CTTCACCACCCAACACCAATTAAAATGCCGTCTCCATCCCACTTCCGCTG 54142
                             i     v                i   i   i i              
  rnd-1_family-        198 CTCCACCAGCCAACACCAATTAAAACGCCATCTTCGTCCCACTTCCGCTG 247

  scaffold537|s      54143 GTCTCTTTGCATAGGATTGTAATTTACCTCTGTCTTCTGAATAACCATGA 54192
                                       v   i?   i        v   v i vi          
  rnd-1_family-        248 GTCTCTTTGCATTGGACNGTAGTTTACCTCAGTCGTTTCGATAACCATGA 297

  scaffold537|s      54193 ACAAAAACATCAGTTCACCGGATGTCAGCTGTTTGACTGCATTCTACAAT 54242
                            v                    i   i          i            
  rnd-1_family-        298 AGAAAAACATCAGTTCACCGGACGTCGGCTGTTTGACCGCATTCTACAAT 347

  scaffold537|s      54243 GCAATCATTTGTGCGTGTGTCTTGACCGCCATCGCCGTTGCAGATAATGA 54292
                             v      i   ii   i           i    v?             
  rnd-1_family-        348 GCCATCATTCGTGTATGTATCTTGACCGCCGTCGCANTTGCAGATAATGA 397

  scaffold537|s      54293 ACGTAACCCATCACACATTATGTCATGAAGGGACGCTCTGGACGCGTTAG 54342
                              i    ?v  i         i   v               v       
  rnd-1_family-        398 ACGCAACCNCTCGCACATTATGCCATCAAGGGACGCTCTGGAGGCGTTAG 447

  scaffold537|s      54343 TTGAAGAATTCATCAAGAAATATGACGT 54370
                            ?     ?                    
  rnd-1_family-        448 TNGAAGANTTCATCAAGAAATATGACGT 475

Matrix = 20p43g.matrix
Kimura (with divCpGMod) = 10.71
Transitions / transversions = 1.43 (33/23)
Gap_init rate = 0.02 (7 / 464), avg. gap size = 2.29 (16 / 7)


819 11.81 5.51 0.00 scaffold537|size58156 54309 54435 (3690) C rnd-1_family-1024#Unknown (0) 134 1 m_b3096s001i65 154473

  scaffold537|s      54309 ATTATGTCATGAAGGGACGCTCTGGACGCGTTAGTTGAAGAATTCATCAA 54358
                                 i   v               v              ?      i 
C rnd-1_family-        134 ATTATGCCATCAAGGGACGCTCTGGAGGCGTTAGTTGAAGANTTCATCGA 85

  scaffold537|s      54359 GAAATATGACGTTGGGTACATTCTGAAGGAGGCATCTCTTGTTGATACT- 54407
                                 i                 ? i   v  i    ii i       -
C rnd-1_family-         84 GAAATACGACGTTGGGTACATTCTNAGGGATGCGTCTCCCGCTGATACTC 35

  scaffold537|s      54408 ------ATAAGAAGAGGAAGATGGTTGCATATGA 54435
                           ------                   i vv  i  
C rnd-1_family-         34 TCCCAAATAAGAAGAGGAAGATGGTCGATTACGA 1

Matrix = 20p43g.matrix
Kimura (with divCpGMod) = 8.11
Transitions / transversions = 2.00 (10/5)
Gap_init rate = 0.02 (2 / 126), avg. gap size = 3.50 (7 / 2)


1045 9.87 1.30 1.30 scaffold537|size58156 54408 54561 (3564) rnd-1_family-335#DNA/PIF-Harbinger 14 167 (94) m_b3096s001i66 154474

  scaffold537|s      54408 ATAAGAAGAGGAAGATGGTTGCATATGATAGGGTCAGAGCGTCACAATGT 54457
                                              i v?     i   --         i      
  rnd-1_family-         14 ATAAGAAGAGGAAGATGGTCGANTATGACAGG--CAGAGCGTCGCAATGT 61

  scaffold537|s      54458 ATGAGATTAGACTGGTACAGCCCGTATCCAAGATTT--GATGATCGCCAG 54505
                           i  v   i          i       i         --  i     i   
  rnd-1_family-         62 GTGCGATCAGACTGGTACGGCCCGTACCCAAGATTTCCGACGATCGTCAG 111

  scaffold537|s      54506 TTTGAACGTACCTTCCGTATTAAGAGAAGCATGGTAGACAGTATACTGTC 54555
                                   i  ?     ?  i      ?       ?  v           
  rnd-1_family-        112 TTTGAACGCACNTTCCGNATCAAGAGANGCATGGTNGAAAGTATACTGTC 161

  scaffold537|s      54556 TAATCT 54561
                              v  
  rnd-1_family-        162 TAAACT 167

Matrix = 20p43g.matrix
Kimura (with divCpGMod) = 8.24
Transitions / transversions = 2.75 (11/4)
Gap_init rate = 0.02 (3 / 153), avg. gap size = 1.33 (4 / 3)


2090 11.49 0.92 1.54 scaffold537|size58156 55384 55710 (2415) rnd-1_family-227#DNA/PIF-Harbinger 459 783 (9) m_b3096s001i67 154475

  scaffold537|s      55384 ACCGAGAAATTTTACGACGTTGGAGACGGCCACATTCATGAAACTTGTTC 55433
                            i i      --- i     --      vv   v  ?   vv v      
  rnd-1_family-        459 ATCAAGAAAT---ATGACGT--GAGACGTGCACTTTNATGCCAGTTGTTC 503

  scaffold537|s      55434 GGA---GGAGGAGTCAGTTGGCAGTGAAGACAGTGTAGAAAGCAATGTAA 55480
                              ---         i  ?        ?           i      v   
  rnd-1_family-        504 GGAAGAGGAGGAGTCGGTNGGCAGTGANGACAGTGTAGAGAGCAATTTAA 553

  scaffold537|s      55481 GTACGACGGAGGGAAATATTTATCTGCCACATGTCCGTGATAGCACACTG 55530
                                i v v   i   v  v     i       v               
  rnd-1_family-        554 GTACGGCTGTGGGGAATTTTGATCTGTCACATGTGCGTGATAGCACACTG 603

  scaffold537|s      55531 AAGTACTCTATAATCCAGAGGCATTGGAAAAAGCCATACTCAGAGGAAAC 55580
                                      v          i         i i?     ?        
  rnd-1_family-        604 AAGTACTCTATCATCCAGAGGCGTTGGAAAAAACTNTACTCNGAGGAAAC 653

  scaffold537|s      55581 TTCGTTGAGACTACAGGATGCTGTGAAGAAGTACGTATTCAAAAAACATT 55630
                           i  ?                                      i       
  rnd-1_family-        654 CTCNTTGAGACTACAGGATGCTGTGAAGAAGTACGTATTCAAGAAACATT 703

  scaffold537|s      55631 TTGGAGATGATGGAACGCTTGACACAAATGAGCTTGCAGATGACTATGAT 55680
                                           v  ?     i      i    i        i   
  rnd-1_family-        704 TTGGAGATGATGGAACTCTNGACACGAATGAGTTTGCGGATGACTACGAT 753

  scaffold537|s      55681 CCATTGATTTTTTAATGTAGTTCTATCAAC 55710
                                          v   iiv ii     
  rnd-1_family-        754 CCATTGATTTTTTAAAGTAACGCCGTCAAC 783

Matrix = 20p43g.matrix
Kimura (with divCpGMod) = 10.42
Transitions / transversions = 1.31 (21/16)
Gap_init rate = 0.02 (6 / 326), avg. gap size = 1.33 (8 / 6)


2140 9.21 0.00 0.00 scaffold537|size58156 55839 56142 (1983) C rnd-1_family-1136#Unknown (0) 304 1 m_b3096s001i68 154476

  scaffold537|s      55839 CTACTTTCAATCAACTCATTTAACAATCAAATATTCTGCACACAAATGTA 55888
                               v                           v                 
C rnd-1_family-        304 CTACGTTCAATCAACTCATTTAACAATCAAATTTTCTGCACACAAATGTA 255

  scaffold537|s      55889 ACAAAGTTTGCGTAGCTCCGCATCCTTCCCATTGCTCTCCAACCAATTCA 55938
                                       ?                 i                   
C rnd-1_family-        254 ACAAAGTTTGCGNAGCTCCGCATCCTTCCCGTTGCTCTCCAACCAATTCA 205

  scaffold537|s      55939 CATTGCTTGCATGATGAAACCTATTCGCTTTCCCGCAAGTACCCTGACAA 55988
                                 vi             i   vvv i    i               
C rnd-1_family-        204 CATTGCACGCATGATGAAACCCATTATGTCTCCCACAAGTACCCTGACAA 155

  scaffold537|s      55989 GTATCCAAGGGTGGTCCTCCACCTTCAAACACACATACCGGATAATTACA 56038
                                      ?            i                         
C rnd-1_family-        154 GTATCCAAGGGNGGTCCTCCACCTCCAAACACACATACCGGATAATTACA 105

  scaffold537|s      56039 CTTATCACAACCTATCTCATTTGTAGTTCCTTCTTTGTGTTCCTGTTCTC 56088
                            vii         ?iiv   i ?v ? i         i            
C rnd-1_family-        104 CACGTCACAACCTNCTACATCTNGANTCCCTTCTTTGCGTTCCTGTTCTC 55

  scaffold537|s      56089 CAACCGCTTCATTGTTTGAGTCAGGTGTATATGCCCCCGGAGAAAAATCC 56138
                               v  iv       ?  ?     ?   ?    vi i      ??   ?
C rnd-1_family-         54 CAACGGCCGCATTGTTNGANTCAGGNGTANATGCATCTGGAGAANNATCN 5

  scaffold537|s      56139 ATAG 56142
                               
C rnd-1_family-          4 ATAG 1

Matrix = 20p43g.matrix
Kimura (with divCpGMod) = 8.49
Transitions / transversions = 1.33 (16/12)
Gap_init rate = 0.00 (0 / 303), avg. gap size = 0.0 (0 / 0)


9778 12.13 1.01 0.60 scaffold537|size58156 56066 57557 (568) rnd-1_family-461#DNA/PIF-Harbinger 1 1498 (0) m_b3096s001i69 154477

  scaffold537|s      56066 TCCTTCTTTGTGTTCCT------------GTTCTCCAACCGCTTCATTGT 56103
                                    i       ------------          v  iv      
  rnd-1_family-          1 TCCTTCTTTATGTTCCTCTTCTCCATCCCGTTCTCCAACGGCCGCATTGT 50

  scaffold537|s      56104 TTGAGTCAGGTGTATATGCCCCCGGAGAAAAATCCATAGGTGGCAACGCT 56153
                            ?  ?         v    vi i      ?    v     i         
  rnd-1_family-         51 TNGANTCAGGTGTAAATGCATCTGGAGAANAATCAATAGGCGGCAACGCT 100

  scaffold537|s      56154 GGAATCTTGAGGTCTCCATCATCGGCCTTAATGTCATCATCGCCAGTCAG 56203
                                i     ?  ?     i  i  v ii v    v    i   v v? 
  rnd-1_family-        101 GGAATTTTGAGNTCNCCATCGTCAGCGTCGAGGTCAGCATCACCACTANG 150

  scaffold537|s      56204 GTCCAACTGTTTAGCTTCTTCTTTCTCACGTCTGAATTTCGCCATCCTCA 56253
                                      ?   i  i        i     v     i       v  
  rnd-1_family-        151 GTCCAACTGTTNAGCCTCCTCTTTCTCGCGTCTCAATTTTGCCATCCGCA 200

  scaffold537|s      56254 ACGCTAATTCTTCATTTTCCATCTGCAATTGAAGAAGTTTGTTCCTCACC 56303
                               i     i  i               i    ?v           i  
  rnd-1_family-        201 ACGCCAATTCCTCGTTTTCCATCTGCAATCGAAGNCGTTTGTTCCTCGCC 250

  scaffold537|s      56304 TGTGCATTGATGAGGTCAAAAACCTCAGAAAAGTACTGGTCACGTAACTG 56353
                                            i                    ?     ? v  v
  rnd-1_family-        251 TGTGCATTGATGAGGTCGAAAACCTCAGAAAAGTACTGNTCACGNATCTC 300

  scaffold537|s      56354 GGGTGGAGCCATAGCCATTACCTGATGGTTGGCCATGGACTGCATTATCT 56403
                           v           i     i                          v  ? 
  rnd-1_family-        301 CGGTGGAGCCATGGCCATCACCTGATGGTTGGCCATGGACTGCATGATNT 350

  scaffold537|s      56404 CGTTGGCTTGTGACATCCCTTCCTGGATTGTCTTTATCGATGAGCTTGGG 56453
                               ?                             i vi          v 
  rnd-1_family-        351 CGTTNGCTTGTGACATCCCTTCCTGGATTGTCTTCAGTGATGAGCTTGCG 400

  scaffold537|s      56454 TCAATTGGTTCAACAAAGGCTTTTGCAACACCTTCTGTCACCTTGTCGAC 56503
                             iv      v   i v      ?              i        ?  
  rnd-1_family-        401 TCGCTTGGTTGAACGACGGCTTTNGCAACACCTTCTGTTACCTTGTCNAC 450

  scaffold537|s      56504 AACAAAGTCTGTTGCCTTAGCTTTCTTGGCGCTATCCCTGCCACCAGGTC 56553
                           ?  i        i     i  i                 i     ?  i 
  rnd-1_family-        451 NACGAAGTCTGTCGCCTTGGCCTTCTTGGCGCTATCCCTACCACCNGGCC 500

  scaffold537|s      56554 GTTCACAATCTGCAATGGCAGCACTAGGAAACTTTCTGGATGAGTCAATG 56603
                                 i        i                                  
  rnd-1_family-        501 GTTCACGATCTGCAACGGCAGCACTAGGAAACTTTCTGGATGAGTCAATG 550

  scaffold537|s      56604 TTCACAACACTTGTGACATCACTTACTTTTTTAGCCCTAAATCCTTTTCG 56653
                             -i ?   vv               i     v ?i   v       ? v
  rnd-1_family-        551 TT-GCNACAGATGTGACATCACTTACCTTTTTTGNTCTACATCCTTTNCT 599

  scaffold537|s      56654 CTTCATGCCTGACTTTTCGTTCGCCTCAAGCACTGATCCAAACTTTGGAT 56703
                               ii   ?     i           ?  ?  ?  v        ?    
  rnd-1_family-        600 CTTCGCGCCNGACTTCTCGTTCGCCTCNAGNACNGAACCAAACTTNGGAT 649

  scaffold537|s      56704 GGTTGGATGGGAAGAAATATGCTTTCATGTAGGGTTGAAACTTCTTTGGC 56753
                                  ii      i   i  i        v    vi  ?     v   
  rnd-1_family-        650 GGTTGGACAGGAAGAGATACGCCTTCATGTACGGTTCGAANTTCTTGGGC 699

  scaffold537|s      56754 AAGTTGTCCTTGGATTGATTTGAGTACAAGAGGCGAATTGACTTCCAGTA 56803
                            ?i iv       v              i   v vv  v           
  rnd-1_family-        700 ANATCTTCCTTGGCTTGATTTGAGTACAGGAGTCTCATGGACTTCCAGTA 749

  scaffold537|s      56804 CAGATCCATATCTGGATCATCTCTCATTTGACCTGA-TGTAGGCGGATTT 56852
                                                ii ? i  ??  ?  -             
  rnd-1_family-        750 CAGATCCATATCTGGATCATCCTTNACTTNNCCNGACTGTAGGCGGATTT 799

  scaffold537|s      56853 GCGGAAACGATGCCAGCA-AACTTCTGGATGGATGGTTGAAGACGTGCAT 56901
                                i            -           ?  i  i  i     ? ii 
  rnd-1_family-        800 GCGGAGACGATGCCAGCAGAACTTCTGGATNGACGGCTGGAGACGNGTGT 849

  scaffold537|s      56902 ACCACTGACTCTTCAGGGATCCCTTGGGACGGTCGTCATGGAGATCTCTC 56951
                                  i     v           ?           iv           
  rnd-1_family-        850 ACCACTGGCTCTTGAGGGATCCCTTNGGACGGTCGTCGGGGAGATCTCTC 899

  scaffold537|s      56952 CAATCAGGATTGCTCTCACGGTTCTTGTTGGCCCTTGCAACATTCTTGTT 57001
                                i    ii     i               i    i  i        
  rnd-1_family-        900 CAATCGGGATCACTCTCGCGGTTCTTGTTGGCCTTTGCGACGTTCTTGTT 949

  scaffold537|s      57002 GTACTGGATGTGTACACGGGTCCAGAACGCTGCTGCCTTCTGGTCCGTCC 57051
                                   i         v           ?  i                
  rnd-1_family-        950 GTACTGGACGTGTACACGTGTCCAGAACGCNGCCGCCTTCTGGTCCGTCC 999

  scaffold537|s      57052 CAGTTGTAGGATCCTCTGACACGGTCATGAAGCTTCATGCCAGGATAAGA 57101
                            i  ?                   ?           i         ?  ?
  rnd-1_family-       1000 CGGTNGTAGGATCCTCTGACACGGNCATGAAGCTTCGTGCCAGGATNAGN 1049

  scaffold537|s      57102 AGCTCCTCGGGTGTGTAGCCAAATCCACGGGAAACCTGTTTTTTTCCACG 57151
                                ?           ?                    i vv       -
  rnd-1_family-       1050 AGCTCNTCGGGTGTGTANCCAAATCCACGGGAAACCTGCTGATTTCCAC- 1098

  scaffold537|s      57152 GGAAACCGGCTGATTTATTTTCAGTAAAAAATGAAGAGACAATGTAAACG 57201
                                  vi-  i   i- v     - v        i i   i     i 
  rnd-1_family-       1099 GGAAACCTA-TGGTTTG-TATCAGT-ACAAATGAAGGGGCAACGTAAATG 1145

  scaffold537|s      57202 AAGACAGATCATAATGGAAATGAGCTACTTACTGTATTGCCTCCCTTGCT 57251
                                i iv     i     i     ?     i  i              
  rnd-1_family-       1146 AAGACGGGGCATAACGGAAACGAGCTNCTTACCGTGTTGCCTCCCTTGCT 1195

  scaffold537|s      57252 TGCTGTCATCCTTCTTGTCCCCTGGCCTCTATCCTTGTTTTTTTTTGCAA 57301
                                  - i   i   i   vi     vi v     --i        i 
  rnd-1_family-       1196 TGCTGTC-TTCTTTTTGCCCCGCGGCCTGCAGCCTTG--CTTTTTTGCGA 1242

  scaffold537|s      57302 CGACAGCAAGCGAAACATCATCTTCATCAGAAGAAGAACTCGCAATGGTA 57351
                                     v   v    v  i             ?   i   v     
  rnd-1_family-       1243 CGACAGCAAGGGAATCATCTTCCTCATCAGAAGAAGNACTTGCACTGGTA 1292

  scaffold537|s      57352 TTCTCAATTGCTGTCTTCTTTTTCGCCCCCTTGCCTCCAGCCTTGCATTT 57401
                                   i  v  v  ?   i   ii          i        v   
  rnd-1_family-       1293 TTCTCAATCGCGGTATTNTTTCTCGTTCCCTTGCCTCTAGCCTTGCTTTT 1342

  scaffold537|s      57402 TTTTGCGACGACAGCAGGCATAACATCTTCTTCATCGGAAGAACTCTCT- 57450
                              v            i  iv ? i        i            v i-
  rnd-1_family-       1343 TTTGGCGACGACAGCAAGCGAANCGTCTTCTTCGTCGGAAGAACTCGCCA 1392

  scaffold537|s      57451 TTGGTACTCTCAAACGTATCGTCACTGTCGTCATCTTCCTCAAAATCCAA 57500
                               - i    i  ?  v     i i      i        i        
  rnd-1_family-       1393 TTGG-ATTCTCGAANGTCTCGTCGCCGTCGTCGTCTTCCTCGAAATCCAA 1441

  scaffold537|s      57501 CGCATTTGAAGGACGTACGGGGGGGAAAGTCGAAGGGACTACTTCATCAC 57550
                             i   i v?     v    v                   v    i  i 
  rnd-1_family-       1442 CGTATTCGCNGGACGAACGGTGGGGAAAGTCGAAGGGACTTCTTCGTCGC 1491

  scaffold537|s      57551 TGTCGTC 57557
                                  
  rnd-1_family-       1492 TGTCGTC 1498

Matrix = 20p43g.matrix
Kimura (with divCpGMod) = 10.21
Transitions / transversions = 1.81 (116/64)
Gap_init rate = 0.01 (13 / 1491), avg. gap size = 1.85 (24 / 13)


5089 12.20 0.40 0.26 scaffold537|size58156 57370 58125 (0) C rnd-1_family-284#Unknown (7) 865 109 m_b3096s001i70 154478

  scaffold537|s      57370 TTTTTCGCCCCCTTGCCTCCAGCCTTGCATTTTTTTGCGACGACAGCAGG 57419
                             i    ii                   v      v            i 
C rnd-1_family-        865 TTCTTCGTTCCCTTGCCTCCAGCCTTGCTTTTTTTGGCGACGACAGCAAG 816

  scaffold537|s      57420 CATAACATCTTCTTCATCGGAAGAACTCTCTTTGGTACTCTCAAACGTAT 57469
                            iv   i        i            v iv v ? ii   i  v  v 
C rnd-1_family-        815 CGAAACGTCTTCTTCGTCGGAAGAACTCGCCATTGNATCCTCGAAAGTCT 766

  scaffold537|s      57470 CGTCACTGTCGTCATCTTCCTCAAAATCCAACGCATTTGAAGGACGTACG 57519
                               i i      i        i         ?i   i v      v   
C rnd-1_family-        765 CGTCGCCGTCGTCGTCTTCCTCGAAATCCAACNTATTCGCAGGACGAACG 716

  scaffold537|s      57520 GGGGGGAAAGTCGAAGGGACTACTTCATCACTGTCGTCGTCGGAGTGCTT 57569
                            v                   v    i  i        ?         v 
C rnd-1_family-        715 GTGGGGAAAGTCGAAGGGACTTCTTCGTCGCTGTCGTCNTCGGAGTGCGT 666

  scaffold537|s      57570 CTGTTGGCGTGCTGCAGGAGAAGCGTCATTGTTGCTAGCTGACTGCGTTG 57619
                            v   v  v   i  i    ?      i    i               i 
C rnd-1_family-        665 CAGTTCGCCTGCCGCGGGAGNAGCGTCGTTGTCGCTAGCTGACTGCGTCG 616

  scaffold537|s      57620 GCGTCTGATTAATCATGCGCCGGGTTCGTTTTGTTTGACGAGGTGTAAGG 57669
                               ii       ?        i          v i       i  ?   
C rnd-1_family-        615 GCGTTCGATTAATNATGCGCCGAGTTCGTTTTGATCGACGAGGCGTNAGG 566

  scaffold537|s      57670 CGTTCTGACATGGGCAGGGTGCCCGCGTCGTCGTTGCTGCTAGAAATTTT 57719
                                i                 v          i      v  v     
C rnd-1_family-        565 CGTTCCGACATGGGCAGGGTGCCGGCGTCGTCGTCGCTGCTCGACATTTT 516

  scaffold537|s      57720 TCTG-GATTGGATGATTCTTCTGCGGTCGTGACGCGATGATTCATTTATG 57768
                           -   -    v          ?  i      ?            i      
C rnd-1_family-        515 -CTGTGATTCGATGATTCTTNTGTGGTCGTNACGCGATGATTCGTTTATG 467

  scaffold537|s      57769 GTCTTCCAACAAACAAAGGGGGGCGGCACTCCCAAAGGAATTTCATCCAA 57818
                           i?              ?      ii    ?   i        i       
C rnd-1_family-        466 ANCTTCCAACAAACAANGGGGGGTAGCACNCCCGAAGGAATTCCATCCAA 417

  scaffold537|s      57819 ACCTACATCGTTTTGAAGAGAAGAATAGCTATGAATATCAAACGTGCTGT 57868
                                  ?                 i   ii             i v?  
C rnd-1_family-        416 ACCTACANCGTTTTGAAGAGAAGAACAGCCGTGAATATCAAACGCGGNGT 367

  scaffold537|s      57869 CCACAAAGTACCATGGTCTTCCATTGCCTCATCACAGAAATGGGATTGAT 57918
                                                         i  i                
C rnd-1_family-        366 CCACAAAGTACCATGGTCTTCCATTGCCTCGTCGCAGAAATGGGATTGAT 317

  scaffold537|s      57919 GGCTTGGAGAATTGCTGGCGGTGAGAGAAAGTGTGTCAGCAACAAAGGAA 57968
                                       v vv     i             v i  i   v     
C rnd-1_family-        316 GGCTTGGAGAATGGGAGGCGGCGAGAGAAAGTGTGGCGGCGACATAGGAA 267

  scaffold537|s      57969 ATTGGATCTGAATCTGTGTAGACACCAATTATCTGAGTTGGCA-TTTTTA 58017
                           v i v  i               i               v   -      
C rnd-1_family-        266 TTCGTATTTGAATCTGTGTAGACGCCAATTATCTGAGTTTGCATTTTTTA 217

  scaffold537|s      58018 GTGCCTCAAAAACTGAAATGGCAATGTAAACTAAATACAGCCCAAAAAGG 58067
                              ? iv     i           i  vv  i      i    i      
C rnd-1_family-        216 GTGNCCGAAAAATTGAAATGGCAACGTTCACCAAATACGGCCCGAAAAGG 167

  scaffold537|s      58068 AACCCGTTCCCCAAAAAAATTACGTTGGCCA-TTTTTTTGGCAACTTTAA 58116
                                 -  v v              ?i   -              ?? ?
C rnd-1_family-        166 AACCCG-TCACGAAAAAAATTACGTTNACCATTTTTTTTGGCAACTNNAN 118

  scaffold537|s      58117 CGAATTCTT 58125
                                    
C rnd-1_family-        117 CGAATTCTT 109

Matrix = 20p43g.matrix
Kimura (with divCpGMod) = 8.56
Transitions / transversions = 1.63 (57/35)
Gap_init rate = 0.01 (5 / 755), avg. gap size = 1.00 (5 / 5)


1367 8.45 2.79 0.91 scaffold538|size55041 1 215 (54628) scaffold253|size408994_(dbseq-nr_396)_[274809,281255]#LTR/Gypsy 5792 6010 (437) m_b3111s001i0 154479

  scaffold538|s          1 ACACATAAAATAA-GAAAATGTTAGTGAATCACTCTTACTCCTCTCTCCA 49
                               v        -   v    i                           
  scaffold253|s       5792 ACACTTAAAATAAAGAACATGTCAGTGAATCACTCTTACTCCTCTCTCCA 5841

  scaffold538|s         50 CTAACAGTTACGCCTGAAATTATGCTTCATAGTCACTACTCAGCCAGGAA 99
                                 v      i      v       i                     
  scaffold253|s       5842 CTAACACTTACGCTTGAAATAATGCTTCGTAGTCACTACTCAGCCAGGAA 5891

  scaffold538|s        100 AGTCTTGTATCACCAGGATAACTCGGTACACAAAAACAAGTGTCTTCCTC 149
                                           v                               v 
  scaffold253|s       5892 AGTCTTGTATCACCAGTATAACTCGGTACACAAAAACAAGTGTCTTCCAC 5941

  scaffold538|s        150 TC-CAAAA-AGGCCTCCCCATTTTTCCTTTCTACACGAACAG---TTTTT 194
                             -     -                      i - v   v  ---     
  scaffold253|s       5942 TCACAAAACAGGCCTCCCCATTTTTCCTTTCCA-AAGAAAAGGTTTTTTT 5990

  scaffold538|s        195 CAAGCTCTCATCTCCCCCTTC 215
                             vi -    i  vv    i 
  scaffold253|s       5991 CACAC-CTCACCTGACCCTCC 6010

Matrix = 20p43g.matrix
Kimura (with divCpGMod) = 8.49
Transitions / transversions = 0.64 (7/11)
Gap_init rate = 0.03 (6 / 214), avg. gap size = 1.33 (8 / 6)


262 31.55 4.57 3.98 scaffold538|size55041 654 828 (54015) C genome_9_12624#DNA (0) 458 283 m_b3111s001i1 154480

  scaffold538|s        654 ACACCAAGCAGATGACTCACACAGATATGGGATAA--CTTACCAATTAAT 701
                             i    v    i    viiv     v   - i  -- v  v i i  i 
C genome_9_1262        458 ACGCCAATCAGACGACTAGTCCAGATCTGG-ACAAGCCATAACGACTAGT 410

  scaffold538|s        702 CCAAATCTTGAACAAAAG-AATGTTT----CGGAAATACTTAGATGCAGG 746
                              i    v  vi ivv -  iv   ---- i    iv v    ---  i
C genome_9_1262        409 CCAGATCTGGACTAGTCGTAACTTTTTTTGCAGAAACTCATAGA---AGA 363

  scaffold538|s        747 CAGAGTATACATTTACCCTAACTGCTATCACCATTGGATTCCTTGC-CAA 795
                            iiv  --- i vi v  v i i vi      i          i i-v  
C genome_9_1262        362 CGATGT---CGTACAGCCAAGCCGACATCACCGTTGGATTCCTCGTGAAA 316

  scaffold538|s        796 AATAAGCACTGGAAACCTATCACTACCCTAGAT 828
                              v v v  i  i  v      i    i v  
C genome_9_1262        315 AATTACCCCTAGAGACATATCACCACCCCATAT 283

Matrix = 20p43g.matrix
Kimura (with divCpGMod) = 34.15
Transitions / transversions = 1.21 (29/24)
Gap_init rate = 0.06 (11 / 174), avg. gap size = 1.36 (15 / 11)


438 30.51 1.12 9.76 scaffold538|size55041 1059 1236 (53607) C genome_9_11612#DNA (147) 284 121 m_b3111s001i2 154481

  scaffold538|s       1059 GTACCCT--CCACTTTATCACCTCCCTTGTTCATCAGTGATATCCACTGT 1106
                                 i--  i ii v     ii  v  i     vi  v i     i--
C genome_9_1161        284 GTACCCCTCCCGCCCTTTCACCCTCCATGCTCATCCATGCTGTCCACC-- 237

  scaffold538|s       1107 CTTACTGTCTTCAACATTGTGTTCATGATGTGATGTGAGTTTTGGTGACA 1156
                           -------i  i  v   -   iv iv      vv    v  ii ii i  
C genome_9_1161        236 -------CCTCCACCAT-GTGCGCGAGATGTGTAGTGACTTCCGACGGCA 195

  scaffold538|s       1157 TTGGAGGTTTCGTAGCAACCATCTGGAGCTAGGGTTATAGGAAACCATAC 1206
                            i         vii         v   ------  i ii  i i vv   
C genome_9_1161        194 TCGGAGGTTTCTCGGCAACCATCGGGA------GTCACGGGGAGCGCTAC 151

  scaffold538|s       1207 TTATGGGTGCATTGCTGTGGAGATGGAAAA 1236
                           v      i ii      vv  v     i  
C genome_9_1161        150 ATATGGGCGTGTTGCTGATGACATGGAGAA 121

Matrix = 20p43g.matrix
Kimura (with divCpGMod) = 31.11
Transitions / transversions = 1.72 (31/18)
Gap_init rate = 0.10 (17 / 177), avg. gap size = 1.06 (18 / 17)

279 29.84 3.16 8.29 scaffold538|size55041 1108 1297 (53546) C genome_6_1537#DNA (199) 242 62 m_b3111s001i3 154481

  scaffold538|s       1108 TTACTGTCTTCAACATTGTGTTCATGATGTGATGTGAGTTTTGGTGACAT 1157
                             i    v v ii iv    v -   v              -i i iv  
C genome_6_1537        242 TTGCTGTGTACGGCGATGTGAT-ATGTTGTGATGTGAGTTT-AGCGGGAT 195

  scaffold538|s       1158 TGGAGGTTT--CGTAGCAACCATCTGGAGCTAGGGTTATAGGAAACCATA 1205
                           - v   iv -- vi        v i    ------       ivv ii  
C genome_6_1537        194 -GTAGGCATAACTCAGCAACCAACCGGAG------TTATAGGGTCCTGTA 152

  scaffold538|s       1206 CTTATGGGTGCATTGCTGTGGAGATGGA-AAATAGTATACAATGCTTAGA 1254
                            v   vi i ii       vi   v   -    ii v  ii ----i  v
C genome_6_1537        151 CATATCAGCGTGTTGCTGTTAAGAAGGAGAAATGATCTATGA----CAGT 106

  scaffold538|s       1255 TGCAGATGCACCTGGTTACTCA---ACCAAGCCAAACACACAAATG 1297
                            vi   -i  i i  - i    ---  i i ii   v         
C genome_6_1537        105 TCTAGA-ACATCCGG-TGCTCATTTACTAGGTTAAAAACACAAATG 62

Matrix = 20p43g.matrix
Kimura (with divCpGMod) = 33.58
Transitions / transversions = 1.60 (32/20)
Gap_init rate = 0.10 (18 / 189), avg. gap size = 1.17 (21 / 18)


639 22.22 3.47 0.00 scaffold538|size55041 1492 1635 (53208) C rnd-5_family-750#Unknown (171) 244 96 m_b3111s001i4 154482

  scaffold538|s       1492 TAGAGAATTCA-ATGACGAGTCAAGTGCTC--ATAAGTGATGTTTCATAT 1538
                                     i-   ii iiv i  i i  --        ii      i 
C rnd-5_family-        244 TAGAGAATTCGTATGGTGGAGCGAGCGTTCTAATAAGTGACATTTCATGT 195

  scaffold538|s       1539 CAATGCAAAGA-CATACCAGGGCCCATATGTTACTTTATCTGGGATGTAT 1587
                              i     i -          i i ii  v    v    i    v    
C rnd-5_family-        194 CAACGCAAAAAACATACCAGGGTCTACGTGGTACTATATCCGGGAAGTAT 145

  scaffold538|s       1588 AATGGAAGATGTTGATGTCATGACCGACATTGAAAACAG-TTCTTTAGG 1635
                           v i        i      v i    v  vv        i-       i 
C rnd-5_family-        144 CACGGAAGATGCTGATGTGACGACCCACTATGAAAACAACTTCTTTAAG 96

Matrix = 20p43g.matrix
Kimura (with divCpGMod) = 19.80
Transitions / transversions = 2.56 (23/9)
Gap_init rate = 0.03 (4 / 143), avg. gap size = 1.25 (5 / 4)


12 25.78 6.06 1.45 scaffold538|size55041 3536 3601 (51242) (GAGGCA)n#Simple_repeat 1 69 (0) m_b3111s252i0 154483

  scaffold538|s       3536 GATGCAGAGGGTGGATGC-GAGGACTAAGCAGCAGCAGAGGGATAGGGAG 3584
                             v     -  ii  v  -    vvv i    vi       v v   v  
  (GAGGCA)n#Sim          1 GAGGCAGA-GGCAGAGGCAGAGGCAGAGGCAGAGGCAGAGGCAGAGGCAG 49

  scaffold538|s       3585 AGGC--A-GCAGATGCAGAG 3601
                               -- -     v      
  (GAGGCA)n#Sim         50 AGGCAGAGGCAGAGGCAGAG 69

Matrix = Unknown
Transitions / transversions = 0.40 (4/10)
Gap_init rate = 0.06 (4 / 65), avg. gap size = 1.25 (5 / 4)


362 2.38 0.00 0.00 scaffold538|size55041 7404 7440 (47445) genome_5_2387#DNA 1 37 (594) m_b3111s001i5 154484

  scaffold538|s       7404 CAAGACAGGCAAGTTTGCCACGTGGATGATTTTTGAG 7440
                                                                
  genome_5_2387          1 CAAGACAGGCAAGTTTGCCACGTGGATGATTTTTGAG 37

Matrix = 20p43g.matrix
Kimura (with divCpGMod) = 2.48
Transitions / transversions = 1.00 (0/0)
Gap_init rate = 0.00 (0 / 36), avg. gap size = 0.0 (0 / 0)


36 2.48 0.00 2.38 scaffold538|size55041 7441 7483 (47558) (CGACAACTGA)n#Simple_repeat 1 42 (0) c_b3111s251i0 154485

  scaffold538|s       7441 CGACGAACTGACGTCAACTGACGACAACTGACGACAACTGACG 7483
                               -        v                             
  (CGACAACTGA)n          1 CGAC-AACTGACGACAACTGACGACAACTGACGACAACTGACG 42

Matrix = Unknown
Transitions / transversions = 0.00 (0/1)
Gap_init rate = 0.02 (1 / 42), avg. gap size = 1.00 (1 / 1)


4717 3.83 0.18 0.00 scaffold538|size55041 7485 8033 (46852) genome_5_2387#DNA 82 631 (0) m_b3111s001i6 154486

  scaffold538|s       7485 CTTTTACATTGTCTCATTAATGTTACTAACCAAGTGACGACATAAGAAGG 7534
                                     i            v                          
  genome_5_2387         82 CTTTTACATTATCTCATTAATGTGACTAACCAAGTGACGACATAAGAAGG 131

  scaffold538|s       7535 CACCATGTGACGACACTGAAGACAAAATGACGACCTTAAGTGACGACACT 7584
                                                              i              
  genome_5_2387        132 CACCATGTGACGACACTGAAGACAAAATGACGACCCTAAGTGACGACACT 181

  scaffold538|s       7585 GAAGACAAAGTGACGACCCAAGTGACGGCACTGAAGACAAAATGACGACC 7634
                                                                             
  genome_5_2387        182 GAAGACAAAGTGACGACCCAAGTGACGGCACTGAAGACAAAATGACGACC 231

  scaffold538|s       7635 GAACAGAAGGCAGTTAACGACATTTTAACGACACTTAGTGACGACACTGA 7684
                                                           v                 
  genome_5_2387        232 GAACAGAAGGCAGTTAACGACATTTTAACGACCCTTAGTGACGACACTGA 281

  scaffold538|s       7685 CGAACTTCATGACAACACTGACGACTCCTACGTAGTATATATACGACTGC 7734
                                   i    i           i       i                
  genome_5_2387        282 CGAACTTCGTGACGACACTGACGACCCCTACGTGGTATATATACGACTGC 331

  scaffold538|s       7735 CTACTAATGATAGTGACAAACAAAGTGACGTCAAAGACGACTGATGACCC 7784
                                i i         i                          i     
  genome_5_2387        332 CTACTGACGATAGTGACGAACAAAGTGACGTCAAAGACGACTGACGACCC 381

  scaffold538|s       7785 CAAGCAAAAACATAATGAAGACAAACTGACGACACAAGTGATGACCGTGA 7834
                                         i                          i        
  genome_5_2387        382 CAAGCAAAAACATAGTGAAGACAAACTGACGACACAAGTGACGACCGTGA 431

  scaffold538|s       7835 AGTCCTTTTGACAACCCAAGTGACGACACTGACGACACAGCGACGGCCCA 7884
                                       i                          i          
  genome_5_2387        432 AGTCCTTTTGACGACCCAAGTGACGACACTGACGACACAACGACGGCCCA 481

  scaffold538|s       7885 AGTGACGACACCTGACGACATTTTAACGACCCTTAGTGAAGGCATGAAAT 7934
                                                           v                 
  genome_5_2387        482 AGTGACGACACCTGACGACATTTTAACGACCCGTAGTGAAGGCATGAAAT 531

  scaffold538|s       7935 GACCCGATATTTTTAAGTGATGTCAACTGACGACATCGGACGACATTGGA 7984
                                               i                             
  genome_5_2387        532 GACCCGATATTTTTAAGTGACGTCAACTGACGACATCGGACGACATTGGA 581

  scaffold538|s       7985 CGAAT-CATCTGGCGATACTTATCGCCCAAGTCCAAAGTTGCTTGTCTTG 8033
                              v -                     v              i       
  genome_5_2387        582 CGACTCCATCTGGCGATACTTATCGCCAAAGTCCAAAGTTGCCTGTCTTG 631

Matrix = 20p43g.matrix
Kimura (with divCpGMod) = 2.56
Transitions / transversions = 3.20 (16/5)
Gap_init rate = 0.00 (1 / 548), avg. gap size = 1.00 (1 / 1)


290 24.95 0.00 7.75 scaffold538|size55041 8034 8172 (46713) C genome_3_21789#DNA (6) 489 361 m_b3111s001i7 154487

  scaffold538|s       8034 CCGGGTCAGGGGTGCGTGGGAAAAGTGTTTGGCGAGTGAGAAGTGACGTG 8083
                                    v    i   vv  vvv v                       
C genome_3_2178        489 CCGGGTCAGTGGTGTGTGTCAACCTTTTTTGGCGAGTGAGAAGTGACGTG 440

  scaffold538|s       8084 GCGTGATCGCATGAGTCCCGCGCACAGTTACCGTGCATGCGTGACATGGA 8133
                             iv   i  ii    vvi    i-   i i  v   v  i vi iv  -
C genome_3_2178        439 GCAAGATTGCGCGAGTAGTGCGCG-AGTCATCGGGCAGGCATTGCGGGG- 392

  scaffold538|s       8134 TCCACGGGACGGGCAGGACGGGTGGGATGAACGGGACGG 8172
                           ---     i   ---       vv  -- i   i i   
C genome_3_2178        391 ---ACGGGGCGG---GGACGGGGCGG--GGACGAGGCGG 361

Matrix = 20p43g.matrix
Kimura (with divCpGMod) = 26.14
Transitions / transversions = 1.00 (16/16)
Gap_init rate = 0.07 (10 / 138), avg. gap size = 1.00 (10 / 10)


19 14.46 5.26 3.45 scaffold538|size55041 8220 8276 (46609) (GGGCA)n#Simple_repeat 1 58 (0) m_b3111s252i1 154488

  scaffold538|s       8220 GGGCGGGGACAGGGCAGGGACGGGCAGGGACA-GGCAGGGACGGGC-GGA 8267
                               i   -          vv        -  -       vv    -  i
  (GGGCA)n#Simp          1 GGGCAGGG-CAGGGCAGGGCAGGGCAGGG-CAGGGCAGGGCAGGGCAGGG 48

  scaffold538|s       8268 C-GGGCGGGG 8276
                            -    i   
  (GGGCA)n#Simp         49 CAGGGCAGGG 58

Matrix = Unknown
Transitions / transversions = 0.75 (3/4)
Gap_init rate = 0.09 (5 / 56), avg. gap size = 1.00 (5 / 5)


292 17.96 4.19 20.00 scaffold538|size55041 8311 8477 (46408) C genome_3_21789#DNA (350) 145 1 m_b3111s001i8 154487

  scaffold538|s       8311 ACAGGGATG--GGCGGG-ACGGGGCAGGGACGGGCGGGACGGGCAGGGAT 8357
                            i      i--      -       i        --  --    i    i
C genome_3_2178        145 ATAGGGATAAAGGCGGGGACGGGGCGGGGACGGG--GG--GGGCGGGGAC 100

  scaffold538|s       8358 GAGGTGGGGAATCGTGGACGTCACTTGAGAACAGAGCGCAGACAGTCCAC 8407
                                     --------------------- i   i  i     v ivi
C genome_3_2178         99 GAGGTGGGGA---------------------CGGAGTGCGGACAGACTTT 71

  scaffold538|s       8408 GGTGTGAGCAGACTTTTGGCGAGTTTTTTATGCGCC----AGTGCTGGTG 8453
                           vi      -  ii              vv v i i ---- i  -   --
C genome_3_2178         70 TATGTGAG-AGGTTTTTGGCGAGTTTTAAAGGTGTCTATAAATG-TGG-- 25

  scaffold538|s       8454 ACGCACACCAAGGCCCGGATCCTC 8477
                            i  v                   
C genome_3_2178         24 ATGCCCACCAAGGCCCGGATCCTC 1

Matrix = 20p43g.matrix
Kimura (with divCpGMod) = 15.87
Transitions / transversions = 2.43 (17/7)
Gap_init rate = 0.19 (32 / 166), avg. gap size = 1.12 (36 / 32)


519 9.09 0.00 0.00 scaffold538|size55041 8485 8561 (46324) C genome_2_13115#DNA (0) 615 539 m_b3111s001i9 154489

  scaffold538|s       8485 TGTCAGGCCGAAAGTAAGGGAAAAAACAATTCCCTGGGAATCGTAAAAAA 8534
                              i           v        vi i                     v
C genome_2_1311        615 TGTTAGGCCGAAAGTCAGGGAAAATGCGATTCCCTGGGAATCGTAAAAAT 566

  scaffold538|s       8535 CAAGAAAATCAAAAGTACAAATGCCAG 8561
                              i                       
C genome_2_1311        565 CAAAAAAATCAAAAGTACAAATGCCAG 539

Matrix = 20p43g.matrix
Kimura (with divCpGMod) = 8.39
Transitions / transversions = 1.33 (4/3)
Gap_init rate = 0.00 (0 / 76), avg. gap size = 0.0 (0 / 0)


582 8.11 0.00 0.00 scaffold538|size55041 8562 8635 (46250) C genome_2_13648#LTR/Copia (0) 584 511 m_b3111s001i10 154490

  scaffold538|s       8562 CAAGACAGGCAATTTTTGACTTTGGCGATAAATATTGCCAGATGGAGCCG 8611
                                           i              i   i           i  
C genome_2_1364        584 CAAGACAGGCAATTTTCGACTTTGGCGATAAGTATCGCCAGATGGAGTCG 535

  scaffold538|s       8612 TCAGTTGTCGACAAGAGATTATTG 8635
                                     v         v   
C genome_2_1364        534 TCAGTTGTCGTCAAGAGATTTTTG 511

Matrix = 20p43g.matrix
Kimura (with divCpGMod) = 5.91
Transitions / transversions = 2.00 (4/2)
Gap_init rate = 0.00 (0 / 73), avg. gap size = 0.0 (0 / 0)


3785 7.30 5.41 3.72 scaffold538|size55041 8636 9190 (45695) C genome_6_8638#LTR/Gypsy (0) 564 1 m_b3111s001i11 154491

  scaffold538|s       8636 TAGAGTTGTGTCCCGTTATCATCCCGGACG-------------------- 8665
                                            v            --------------------
C genome_6_8638        564 TAGAGTTGTGTCCCGTTCTCATCCCGGACGTTTCGCCGAGATTGGGATTG 515

  scaffold538|s       8666 ---CGGGATGGGACCCAACGGGATCGGGATCGTCCTGGGATTCGACGGGA 8712
                           ---                            i   i              
C genome_6_8638        514 TCCCGGGATGGGACCCAACGGGATCGGGATCATCCCGGGATTCGACGGGA 465

  scaffold538|s       8713 TTACCAAATATCCGGGATTGACCGGGATTTTCCCGGGATGTAATGGGATA 8762
                                                                  i  v       
C genome_6_8638        464 TTACCAAATATCCGGGATTGACCGGGATTTTCCCGGGATATACTGGGATA 415

  scaffold538|s       8763 TAGCCAGGATGATGGATACCTGTCCAAATATTGCACGACAAGTGCAGGAA 8812
                                i                                v       v   
C genome_6_8638        414 TAGCCGGGATGATGGATACCTGTCCAAATATTGCACGAAAAGTGCACGAA 365

  scaffold538|s       8813 CAAAAAGACTCACAAACGTGTAAAAAACTTTAACAGAGCTTTAACAGGCA 8862
                                           i i    v    ----------          iv
C genome_6_8638        364 CAAAAAGACTCACAAATGCGTAACAAAC----------CTTTAACAGGTT 325

  scaffold538|s       8863 CGTGCTAGCAGGTACAAT--ACATTATATCTTTGTGCGTTCAA--ACGGG 8908
                                             --          --     i vii --     
C genome_6_8638        324 CGTGCTAGCAGGTACAATACACATTATATC--TGTGCATATGATTACGGG 277

  scaffold538|s       8909 ATGCTTGCATTCACAAAGATCTTATCTATTCGTGGGGTAAATCCTACATA 8958
                                   i   i              v  vv                  
C genome_6_8638        276 ATGCTTGCGTTCGCAAAGATCTTATCTTTTATTGGGGTAAATCCTACATA 227

  scaffold538|s       8959 GAATTATCTTGTCTTAAT-ATAGGTAGACGTATAGTATGTAACATACCAT 9007
                               v     i       -    ------        i            
C genome_6_8638        226 GAATAATCTTATCTTAATCATAG------GTATAGTACGTAACATACCAT 183

  scaffold538|s       9008 CTGAACAATCCAACATACATA--GTATGAACATACATATTATACCAAGTT 9055
                                     --- i v i i--                 i         
C genome_6_8638        182 CTGAACAATC---CGTTCGTGACGTATGAACATACATATTGTACCAAGTT 136

  scaffold538|s       9056 CTGCGCGCGGAGTAATTCAAGTACATCACTCTTAATTCCGGGAATCCCGG 9105
                               i  i      v  i      i           i             
C genome_6_8638        135 CTGCACGTGGAGTACTTTAAGTACGTCACTCTTAATCCCGGGAATCCCGG 86

  scaffold538|s       9106 GATCAAGGGTGGTGGGACGGGATGGCAATCCCTGCCGGGATATCCCGTCA 9155
                                       i                   v                 
C genome_6_8638         85 GATCAAGGGTGGCGGGACGGGATGGCAATCCCGGCCGGGATATCCCGTCA 36

  scaffold538|s       9156 TCCCGGTTTTTAATCCCGGACGAGACACAGCTCTA 9190
                                                        i     
C genome_6_8638         35 TCCCGGTTTTTAATCCCGGACGAGACACAACTCTA 1

Matrix = 20p43g.matrix
Kimura (with divCpGMod) = 5.85
Transitions / transversions = 1.79 (25/14)
Gap_init rate = 0.05 (27 / 554), avg. gap size = 1.89 (51 / 27)


318 14.29 0.00 0.00 scaffold538|size55041 9190 9238 (45647) C genome_2_13648#LTR/Copia (65) 519 471 m_b3111s001i12 154490

  scaffold538|s       9190 AGATTTTTGAGATCATCAACCGTTCGTCTGTTGGGTTGTCTGAGGCTGT 9238
                                      i  i       v     v       i        ii  
C genome_2_1364        519 AGATTTTTGAGGTCGTCAACCGGTCGTCAGTTGGGTCGTCTGAGGTCGT 471

Matrix = 20p43g.matrix
Kimura (with divCpGMod) = 9.36
Transitions / transversions = 2.50 (5/2)
Gap_init rate = 0.00 (0 / 48), avg. gap size = 0.0 (0 / 0)


502 20.16 9.30 0.00 scaffold538|size55041 9233 9361 (45524) C genome_2_21040#DNA (0) 530 390 m_b3111s001i13 154492

  scaffold538|s       9233 GGCTGTGATTTTGTTCGACGAATAGAGAACATCAACTAGACATTATACCG 9282
                                            v    i  v i i v   v   ii    i v  
C genome_2_2104        530 GGCTGTGATTTTGTTCGTCGAACAGCGGATAGCAAATAGGTATTACAGCG 481

  scaffold538|s       9283 ATTTTTT-TCTATTCGGGGTTCTACTCAAAATCACGA-TTTGTTGT---- 9326
                                  -        viv  v v viv         -        ----
C genome_2_2104        480 ATTTTTTGTCTATTCGTATTTGTCCGTCAAATCACGATTTTGTTGTAAAA 431

  scaffold538|s       9327 TCG------CGCGAACAGCGAACAGCACAATAGGGCAATTG 9361
                              ------ v    i         vv      iv    i 
C genome_2_2104        430 TCGGACCATCTCGAATAGCGAACAGGCCAATAGACCAATCG 390

Matrix = 20p43g.matrix
Kimura (with divCpGMod) = 22.55
Transitions / transversions = 0.73 (11/15)
Gap_init rate = 0.03 (4 / 128), avg. gap size = 3.00 (12 / 4)


3553 4.04 0.48 0.00 scaffold538|size55041 9381 9801 (45084) C genome_2_21040#DNA (107) 423 1 m_b3111s001i14 154493

  scaffold538|s       9381 ATCTCGAATTGCCAACAGGCCAATAGACCAATCGCGAGCTTCCTCTCCAC 9430
                                    v  v                              i v    
C genome_2_2104        423 ATCTCGAATAGCGAACAGGCCAATAGACCAATCGCGAGCTTCCCCGCCAC 374

  scaffold538|s       9431 CACAAAAACTGACGTAAGCAAGAATATTTTCTGAAATCTAATTTTTGTGA 9480
                                                 v      v                    
C genome_2_2104        373 CACAAAAACTGACGTAAGCAAGTATATTTACTGAAATCTAATTTTTGTGA 324

  scaffold538|s       9481 AAAGGGGGACAGTGTAACTTTCGCACTTATGATATGATATAGAACATAAA 9530
                                                                 v           
C genome_2_2104        323 AAAGGGGGACAGTGTAACTTTCGCACTTATGATATGATTTAGAACATAAA 274

  scaffold538|s       9531 AGAATAAATTTGAAGTTTTTGAAATGCGCGGAGTGATGCAAAAAAGGCGG 9580
                                                              i              
C genome_2_2104        273 AGAATAAATTTGAAGTTTTTGAAATGCGCGGAGTGGTGCAAAAAAGGCGG 224

  scaffold538|s       9581 GAAACGCTGTTCCTCAATTCGTCTATTTGTTT-GTGGGGTACAAACAG-C 9628
                                          v           i    -         i     - 
C genome_2_2104        223 GAAACGCTGTTCCTCTATTCGTCTATTCGTTTCGTGGGGTACGAACAGCC 174

  scaffold538|s       9629 CCCTCTGTTTGTCTATTCGTGATCGCTCAAAACAAATAGAGAACAGAAAA 9678
                                    i                       i                
C genome_2_2104        173 CCCTCTGTTCGTCTATTCGTGATCGCTCAAAACGAATAGAGAACAGAAAA 124

  scaffold538|s       9679 AGGGCAGTTTCGGCTATCTGTTCCTCTATTCGTATAAACAAAATCACGAT 9728
                                 i                                           
C genome_2_2104        123 AGGGCAATTTCGGCTATCTGTTCCTCTATTCGTATAAACAAAATCACGAT 74

  scaffold538|s       9729 TTGAGCTACGAATAGAGAAACAGCCCATTTTAGCGATATTGCTGTTCGCT 9778
                                            i        i                    v  
C genome_2_2104         73 TTGAGCTACGAATAGAGGAACAGCCCGTTTTAGCGATATTGCTGTTCTCT 24

  scaffold538|s       9779 ATTCGTCGAACAAAATCACAGCC 9801
                                                  
C genome_2_2104         23 ATTCGTCGAACAAAATCACAGCC 1

Matrix = 20p43g.matrix
Kimura (with divCpGMod) = 3.03
Transitions / transversions = 1.12 (9/8)
Gap_init rate = 0.00 (2 / 420), avg. gap size = 1.00 (2 / 2)


3960 6.64 0.00 0.00 scaffold538|size55041 9799 10280 (44605) C genome_2_13648#LTR/Copia (102) 482 1 m_b3111s001i15 154494

  scaffold538|s       9799 GCCTGAGGTCATCACTAAAGTCATCAGGGGTTGTCAGAGTCGTTTTTTGG 9848
                            i        i           i        i     i            
C genome_2_1364        482 GTCTGAGGTCGTCACTAAAGTCGTCAGGGGTCGTCAGGGTCGTTTTTTGG 433

  scaffold538|s       9849 TCGTCACTTGGTTCGTGAGGGGTCATCAGGTGGATTCGCACGGGTCGTCA 9898
                                      v    v       i         v     i         
C genome_2_1364        432 TCGTCACTTGGGTCGTCAGGGGTCGTCAGGTGGAGTCGCATGGGTCGTCA 383

  scaffold538|s       9899 CAGAAGATCCCTCGGGTCGTCAGTTACGGTCGTTAGTCGTCATGGTCGTC 9948
                                    i  i                                     
C genome_2_1364        382 CAGAAGATCTCTTGGGTCGTCAGTTACGGTCGTTAGTCGTCATGGTCGTC 333

  scaffold538|s       9949 ATGGAGTCGTAATGTTCGGGACTTGCTCTCACTCTACTTATTGGTGGAAG 9998
                            i         v                     v                
C genome_2_1364        332 ACGGAGTCGTACTGTTCGGGACTTGCTCTCACTGTACTTATTGGTGGAAG 283

  scaffold538|s       9999 GTCGTGCAATCGTCAAGTGGGTCGTCAGAGTTGTCAGAAGGGTCGTCAAG 10048
                                 v i                      i                  
C genome_2_1364        282 GTCGTGAAGTCGTCAAGTGGGTCGTCAGAGTCGTCAGAAGGGTCGTCAAG 233

  scaffold538|s      10049 AGGTAATCGAAGAGTCGTACTATGGGTCGTCAAGAGGTCGTCACCAAAAG 10098
                                     v        vi            i                
C genome_2_1364        232 AGGTAATCGATGAGTCGTAACATGGGTCGTCAAAAGGTCGTCACCAAAAG 183

  scaffold538|s      10099 TTGTCAGGGTCATCAAAAAGTCTTCACCAAAAGTCGTCAGGTCGTCAAAA 10148
                            i         i                                      
C genome_2_1364        182 TCGTCAGGGTCGTCAAAAAGTCTTCACCAAAAGTCGTCAGGTCGTCAAAA 133

  scaffold538|s      10149 TGTTGTAAAATGCAGTCATCAGGGTCGTCAGATGGTCATGAAAGTTGTCA 10198
                              i  v v i      i                   i       i    
C genome_2_1364        132 TGTCGTCACACGCAGTCGTCAGGGTCGTCAGATGGTCGTGAAAGTCGTCA 83

  scaffold538|s      10199 GATGAGAAAAAAATGCCAAAGTCGTCACTTGTCGTCAGTTTGGCTCGCCA 10248
                                                                             
C genome_2_1364         82 GATGAGAAAAAAATGCCAAAGTCGTCACTTGTCGTCAGTTTGGCTCGCCA 33

  scaffold538|s      10249 AAAACTTCCACATGGCAAAGTTGCCTGTCTTG 10280
                                      i                    
C genome_2_1364         32 AAAACTTCCACGTGGCAAAGTTGCCTGTCTTG 1

Matrix = 20p43g.matrix
Kimura (with divCpGMod) = 4.14
Transitions / transversions = 2.20 (22/10)
Gap_init rate = 0.00 (0 / 481), avg. gap size = 0.0 (0 / 0)


2595 15.48 5.99 4.43 scaffold538|size55041 10281 10814 (44071) genome_2_13115#DNA 74 615 (0) m_b3111s001i16 154495

  scaffold538|s      10281 CAGGGAACAGTCATAGATCTGGAATCCCTATTTTTGCCATCAATGTGCCC 10330
                                v v          v    v i v            ----------
  genome_2_1311         74 CAGGGTAAAGTCATAGATATGGATTTCGTATTTTTGCCAT---------- 113

  scaffold538|s      10331 TAATGCAATTCCTAGGGAATAGATGATTTTTTAGGGAATCTGCTGAAATA 10380
                           -     i               vii       i                 
  genome_2_1311        114 -AATGCGATTCCTAGGGAATAGCCAATTTTTTGGGGAATCTGCTGAAATA 162

  scaffold538|s      10381 TAATGTATCTTCATTAGTTTCCTGATATTGGGAGTGGATACTTGAGCTTT 10430
                                         i          v  i    i         v      
  genome_2_1311        163 TAATGTATCTTCATCAGTTTCCTGAGATCGGGAATGGATACTTCAGCTTT 212

  scaffold538|s      10431 ATGACACATTCTGATTTCTGACTGGCAATAATTCACTTAAGTCCAAAGGG 10480
                           v  i       i      v  i     v       i vv    i     i
  genome_2_1311        213 CTGGCACATTCCGATTTCAGATTGGCATTAATTCATTATAGTCTAAAGGA 262

  scaffold538|s      10481 AAATG-AAACACAACCTCCATCACTTCATT------CGATAACAATTCTC 10523
                              i -i                  --   ------ i  v         
  genome_2_1311        263 AAACGTGAACACAACCTCCATCACT--ATTGTACACCAATTACAATTCTC 310

  scaffold538|s      10524 AGTGAATCGTATTTGAAGGCATATTATGTA-------ATCGAATTA---- 10562
                             v  v i               ii  v  -------   vv vi ----
  genome_2_1311        311 AGGGATTTGTATTTGAAGGCATACCATTTAAATAAGCATCCCAGCAGCCA 360

  scaffold538|s      10563 --CAATTCCTG--ATCCTTTCACTGTGGAATCAAGAACCAAATCTTCAAC 10608
                           -- i v    i--   vi i           ii v  iv    v  v   
  genome_2_1311        361 CTCGAGTCCTATCATCACTCCACTGTGGAATTGATAATGAAATATTGAAC 410

  scaffold538|s      10609 GGCAATACAGGAAGAAATGCGCCCAATGTAGGAGCATTCTCGACATTTTA 10658
                              v         i      i      v    iv i       v     v
  genome_2_1311        411 GGCTATACAGGAAAAAATGCACCCAATCTAGGGCCGTTCTCGAAATTTTT 460

  scaffold538|s      10659 AAACA---------TTCCCTAGGAATTGCATTAGGGTGCATTCTTGCCTT 10699
                                ---------               -----------    i     
  genome_2_1311        461 AAACATTACAATGGTTCCCTAGGAATTGC-----------TTCTCGCCTT 499

  scaffold538|s      10700 TTATGGCAAAAATACAAAATCCAGATCTATGACTGTTCCCTGGCATTCAT 10749
                             v            i       v          v v          ii 
  genome_2_1311        500 TTTTGGCAAAAATACGAAATCCATATCTATGACTTTACCCTGGCATTTGT 549

  scaffold538|s      10750 ACTTTTGATTTTCTTGTTTTTTACAATTCCCAGGGAATCTT-TTTCCCCT 10798
                                       i   v       i              vi-   i    
  genome_2_1311        550 ACTTTTGATTTTTTTGATTTTTACGATTCCCAGGGAATCGCATTTTCCCT 599

  scaffold538|s      10799 GACTTTTGGCCTAGCA 10814
                                 i      i  
  genome_2_1311        600 GACTTTCGGCCTAACA 615

Matrix = 20p43g.matrix
Kimura (with divCpGMod) = 15.20
Transitions / transversions = 1.14 (42/37)
Gap_init rate = 0.06 (32 / 533), avg. gap size = 1.75 (56 / 32)


617 23.14 5.95 10.65 scaffold538|size55041 10818 11170 (43715) C rnd-1_family-220#Unknown (105) 566 229 m_b3111s001i18 154496

  scaffold538|s      10818 GTGCCAAAAAAACTTTCGCAGGGTTAAGTAG--GTTCTCTACGTACCTTG 10865
                                     --  v           -   v--   ivv i  v   i  
C rnd-1_family-        566 GTGCCAAAAA--CTGTCGCAGGGTTA-GTACCTGTTTGGTGCGAACCCTG 520

  scaffold538|s      10866 CTCCCTTTTCTTGTCAGACAAAAAC-TTGCC-GTTGGATCAAGGGTGAGG 10913
                           vii  ii    -----   vvv vi-     -               i  
C rnd-1_family-        519 ACTCCCCTTCT-----GACTTCATTGTTGCCAGTTGGATCAAGGGTGGGG 475

  scaffold538|s      10914 AGAGGGTCTG---AATTAAGCTATTGTCTAG-----TTCAAAAACCTTGC 10955
                                   i --- i  ---     iv   i-----      v vvivi 
C rnd-1_family-        474 AGAGGGTCCGCTTAGTT---CTATTAGCTAAAACACTTCAAACAGGCAAC 428

  scaffold538|s      10956 CTAACCAATGCATCAATCGTCGTCATGGAGGCAGCCACCGCGAGCCACAT 11005
                           vi    i-      i   i-- v     vv  v --   ? vv v iv v
C rnd-1_family-        427 ACAACCG-TGCATCGATCA--GGCATGGTTGCCG--ACCNCTCGGCGAAG 383

  scaffold538|s      11006 AATGAGATGTTGATGGTCGAGGTGGCG-----GCGGTGC---CTGGTCAC 11047
                               - vi    i   --   ii  v -----    i  ---   --ii 
C rnd-1_family-        382 AATG-GCCGTTGGTGG--GAGACGGGGACCACGCGGCGCATTCTG--TGC 338

  scaffold538|s      11048 ACATCTGTCCATCACCCCAATCAAGTGCCTTGCACTGGACCTAGGTTCTT 11097
                           v i                        - ?i                   
C rnd-1_family-        337 TCGTCTGTCCATCACCCCAATCAAGTG-CNCGCACTGGACCTAGGTTCTT 289

  scaffold538|s      11098 GCTTGCTTGTGCTCCCTGACACGATTGAATACTATGCTACTGTTGTCAAC 11147
                           v ivi  i i- ?  v  - vi i i i    ----     i----v   
C rnd-1_family-        288 CCCGACTCGC-CNCCATG-CCTGGTCGGATAC----CTACTA----AAAC 249

  scaffold538|s      11148 TAAACTACTATTGTATG-ATTACA 11170
                                ---- v      - ? i  
C rnd-1_family-        248 TAAAC----AATGTATGTANTGCA 229

Matrix = 20p43g.matrix
Kimura (with divCpGMod) = 23.16
Transitions / transversions = 1.15 (39/34)
Gap_init rate = 0.12 (44 / 352), avg. gap size = 1.30 (57 / 44)

732 22.61 5.45 6.47 scaffold538|size55041 10818 11129 (43756) C rnd-1_family-261#Unknown (5) 309 1 m_b3111s001i17 154496

  scaffold538|s      10818 GTGCCAAAAAAACTTTCGCAGGGTTAAGTAG--GTTCTCTACGTACCTTG 10865
                                     --  v           -   v--   ivv i  v   i  
C rnd-1_family-        309 GTGCCAAAAA--CTGTCGCAGGGTTA-GTACCTGTTTGGTGCGAACCCTG 263

  scaffold538|s      10866 CTCCCTTTTCTTGTCAGACAAAAAC-TTGCC-GTTGGATCAAGGGTGAGG 10913
                                i  -  -----   vi? vi-     -               i  
C rnd-1_family-        262 CTCCCCTT-CT-----GACTGNATTGTTGCCAGTTGGATCAAGGGTGGGG 219

  scaffold538|s      10914 AGAGGGTCTGAATTAAGCTATTGTCTAG------TTCAAAA-ACCTTGCC 10956
                                   i v-    v   i i?   i------    i  - vvivi v
C rnd-1_family-        218 AGAGGGTCCGC-TTAATCTACTANCTAAAACAACTTCAGAACAGGCAACA 170

  scaffold538|s      10957 TAACCAATGCATCAATCGTCGTCATGGAGGCAGCCACCGCGAGCCACATA 11006
                           i    i-      i   i-- v     --viv      v vv v iv v 
C rnd-1_family-        169 CAACCG-TGCATCGATCA--GGCATGG--TTTGCCACCTCTCGGCGAAGA 125

  scaffold538|s      11007 ATGAGATGTTGATGGT--CGAGGTGGCG-GCGGTGCCTGGTC---ACACA 11050
                                vi    i   v--  i  v    -    i  v --  ---i v i
C rnd-1_family-        124 ATGAGCCGTTGGTGGGGGCGGGGAGGCGCGCGGCGCAT--TCCGTGCTCG 77

  scaffold538|s      11051 TCTGTCCATCACCCCAATCAAGTGCCTTGCACTGGACCTAGGTTCTTGCT 11100
                                                   - ?i                   v i
C rnd-1_family-         76 TCTGTCCATCACCCCAATCAAGTG-CNCGCACTGGACCTAGGTTCTTCCC 28

  scaffold538|s      11101 TGCTTGTGCTCCCTGACACGATTGAATAC 11129
                           vi  i i- ?  v  - vi i i i    
C rnd-1_family-         27 GACTCGC-CNCCATG-CCTGGTCGGATAC 1

Matrix = 20p43g.matrix
Kimura (with divCpGMod) = 22.62
Transitions / transversions = 1.13 (35/31)
Gap_init rate = 0.09 (28 / 311), avg. gap size = 1.32 (37 / 28)

798 16.18 1.74 2.94 scaffold538|size55041 10958 11129 (43756) C rnd-1_family-379#Unknown (1) 177 8 m_b3111s001i19 154496

  scaffold538|s      10958 AACCAATGCATCAATCGTCGTCATGGAGGCAGCCAC-CGCGAGCCACATA 11006
                               iv      i   ? - ?         i   i - v  -  v   v 
C rnd-1_family-        177 AACCGCTGCATCGATCNT-GNCATGGAGGCGGCCGCTCTCG-GCGACAGA 130

  scaffold538|s      11007 ATGAGATGTTGATGGTCGAGGTGGCGGCGG-TGCCTGGTCACACATCTGT 11055
                                vi    i  ivv    i        -   v  -  - v i     
C rnd-1_family-        129 ATGAGCCGTTGGTGAGGGAGGCGGCGGCGGCTGCATG-TC-CTCGTCTGT 82

  scaffold538|s      11056 CCATCACCCCAATCAAGTGCCTTGCACTGGACCTAGGTTCTTGCTTG-CT 11104
                                               i?i                      i -  
C rnd-1_family-         81 CCATCACCCCAATCAAGTGCTNCGCACTGGACCTAGGTTCTTGCTCGACT 32

  scaffold538|s      11105 TGTGCTCCCTGACACGATTGAATAC 11129
                           i i-    v    v    i i    
C rnd-1_family-         31 CGC-CTCCATGACCCGATCGGATAC 8

Matrix = 20p43g.matrix
Kimura (with divCpGMod) = 11.23
Transitions / transversions = 1.45 (16/11)
Gap_init rate = 0.05 (8 / 171), avg. gap size = 1.00 (8 / 8)


5687 8.34 0.13 0.27 scaffold538|size55041 11171 11915 (42970) C scaffold133|size826974_(dbseq-nr_519)_[800995,807399]#LTR/Gypsy (2291) 4114 3371 m_b3111s001i20 154497

  scaffold538|s      11171 TTCTGGTTCAAACAATGTCAGTTCAAATCCAACACAAGACCTAGGAAATC 11220
                                i              v  ii                         
C scaffold133|s       4114 TTCTGATTCAAACAATGTCATTTTGAATCCAACACAAGACCTAGGAAATC 4065

  scaffold538|s      11221 TTGTAGTTGAACCAAGACAGAGTGAAACACTTGCCAAATTGTCCGACCCC 11270
                              i           v             v     i       v      
C scaffold133|s       4064 TTGCAGTTGAACCAACACAGAGTGAAACAATTGCCGAATTGTCGGACCCC 4015

  scaffold538|s      11271 GAACTGTCGGGTGACCATTTCAATAGTGTGAACCCCCCTTTGACAGGTAA 11320
                                           v                i                
C scaffold133|s       4014 GAACTGTCGGGTGACCTTTTCAATAGTGTGAACTCCCCTTTGACAGGTAA 3965

  scaffold538|s      11321 AGAAGGACGGATCACTACTGTAGTAGCCAAAGCACATTATTTAACAACTA 11370
                                  v ii                        i         i   i
C scaffold133|s       3964 AGAAGGAGGAGTCACTACTGTAGTAGCCAAAGCACGTTATTTAACGACTG 3915

  scaffold538|s      11371 AAAATCCAGCACGTAAGAACCTCGAACACTCTACAGGGTGTCATACCAGT 11420
                                     v         v                 i   i       
C scaffold133|s       3914 AAAATCCAGCCCGTAAGAACATCGAACACTCTACAGGGCGTCGTACCAGT 3865

  scaffold538|s      11421 AACATGATCATCAAGATCCTACTCAATAGTGGATCTGATGGTGACCTCCT 11470
                               i                  ii                       i 
C scaffold133|s       3864 AACACGATCATCAAGATCCTACTTGATAGTGGATCTGATGGTGACCTCTT 3815

  scaffold538|s      11471 GTTTCATGCAAAAGGGACGGAGAAACACTTTGCCTACTTGACTAGGCAGG 11520
                                   v   i  i  i            v                  
C scaffold133|s       3814 GTTTCATGAAAAGGGAACAGAGAAACACTTTCCCTACTTGACTAGGCAGG 3765

  scaffold538|s      11521 TGCCAAAGTCTTGGCATACGTCAAAAGGGAGCTTCCTAACCAAAGGGAGG 11570
                                                    v              v     iv  
C scaffold133|s       3764 TGCCAAAGTCTTGGCATACGTCAAATGGGAGCTTCCTAACAAAAGGACGG 3715

  scaffold538|s      11571 AGCAAAGTTAACTTGAAATTCTTTGAGTATTCGAACAGTAAGGAGTACTT 11620
                                                           i               v 
C scaffold133|s       3714 AGCAAAGTTAACTTGAAATTCTTTGAGTATTCAAACAGTAAGGAGTACGT 3665

  scaffold538|s      11621 AGCTACTCCAGACATAGTAGAGTACGTTAAGAAGAAAGTGACCAAGCCAG 11670
                             iv         i  i       i v                       
C scaffold133|s       3664 AGTGACTCCAGACGTAATAGAGTATGATAAGAAGAAAGTGACCAAGCCAG 3615

  scaffold538|s      11671 TGTTTGACCTCATTCTTGGGTGTAAAACCAGGAACGAGCTCAGAATTGTT 11720
                                              i          v          i        
C scaffold133|s       3614 TGTTTGACCTCATTCTTGGATGTAAAACCATGAACGAGCTCGGAATTGTT 3565

  scaffold538|s      11721 CTAGATTTTTGAACAAAAGAAATTACCATTGACCACGTCATTTTGCCAAT 11770
                                    i                         v     v        
C scaffold133|s       3564 CTAGATTTTCGAACAAAAGAAATTACCATTGACCAAGTCATATTGCCAAT 3515

  scaffold538|s      11771 GAGAGACATCAATAGTCTGACCTCATCAAACCTGGATAAAGCCTGGGCTG 11820
                                 ii              vv  iv          i           
C scaffold133|s       3514 GAGAGATGTCAATAGTCTGACCAAATTCAACCTGGATAGAGCCTGGGCTG 3465

  scaffold538|s      11821 TTAACAGCAGCATGGCAAACGAACTGCAAAGTACGCAGGAAGCGACACAG 11870
                            i    i            i    i                         
C scaffold133|s       3464 TCAACAACAGCATGGCAAATGAACCGCAAAGTACGCAGGAAGCGACACAG 3415

  scaffold538|s      11871 CTGGTAGTTAAAATCCTAGATTCAAATTATAA-AAGGCAGTGACCT 11915
                            v    i              v          -      --     
C scaffold133|s       3414 CGGGTAATTAAAATCCTAGATGCAAATTATAAGAAGGCA--GACCT 3371

Matrix = 20p43g.matrix
Kimura (with divCpGMod) = 7.52
Transitions / transversions = 1.58 (38/24)
Gap_init rate = 0.00 (3 / 744), avg. gap size = 1.00 (3 / 3)


59022 0.26 0.62 0.11 scaffold538|size55041 11909 18343 (36542) C scaffold75|size1059443_(dbseq-nr_397)_[194842,201310]#LTR/Gypsy (1) 6468 1 m_b3111s001i21 154498

  scaffold538|s      11909 GTGACCTAAGCTGAAAAGTATTAAAAAATCTTGATGTGGGCCTTTCAGCT 11958
                                                                             
C scaffold75|si       6468 GTGACCTAAGCTGAAAAGTATTAAAAAATCTTGATGTGGGCCTTTCAGCT 6419

  scaffold538|s      11959 TTGTTATTTT-GTGAGTTAATTTAGATCATATTGTGAATTAACAATCCAC 12007
                                     -                                       
C scaffold75|si       6418 TTGTTATTTTTGTGAGTTAATTTAGATCATATTGTGAATTAACAATCCAC 6369

  scaffold538|s      12008 CATGATGAACCATGATGAAGCAAACATGCTTCATTTTGGCAAAACGAAAC 12057
                                                                             
C scaffold75|si       6368 CATGATGAACCATGATGAAGCAAACATGCTTCATTTTGGCAAAACGAAAC 6319

  scaffold538|s      12058 TATGTAGAGATCCCTGTAGAACTGGTACATTTCAGTGCTAAAGACACAGT 12107
                                                                             
C scaffold75|si       6318 TATGTAGAGATCCCTGTAGAACTGGTACATTTCAGTGCTAAAGACACAGT 6269

  scaffold538|s      12108 GAGAGCTCTCTTGTATCTTACAGTGATGGATCTCTACTTCATCTTCAAGT 12157
                                                                             
C scaffold75|si       6268 GAGAGCTCTCTTGTATCTTACAGTGATGGATCTCTACTTCATCTTCAAGT 6219

  scaffold538|s      12158 GATGTGGATTCTGTGTCAGTATTTCCTGACTCAGAGCACCTTGTCCCAAA 12207
                                                                             
C scaffold75|si       6218 GATGTGGATTCTGTGTCAGTATTTCCTGACTCAGAGCACCTTGTCCCAAA 6169

  scaffold538|s      12208 TGGTATTTT-GGGTAATGAAACAATTCTTGCTATTTAGCAAGACTGCAAA 12256
                                    -                                        
C scaffold75|si       6168 TGGTATTTTTGGGTAATGAAACAATTCTTGCTATTTAGCAAGACTGCAAA 6119

  scaffold538|s      12257 ACTTAGGGGGATGTCCAGCATCTCCTAAGAAATTAAGGGTATCTTTCAGG 12306
                                                                             
C scaffold75|si       6118 ACTTAGGGGGATGTCCAGCATCTCCTAAGAAATTAAGGGTATCTTTCAGG 6069

  scaffold538|s      12307 TACTCTTAGAGTACTGTTTTAGAGTAGATAATTGGCCTATGTCACTCGCC 12356
                                                                             
C scaffold75|si       6068 TACTCTTAGAGTACTGTTTTAGAGTAGATAATTGGCCTATGTCACTCGCC 6019

  scaffold538|s      12357 CCCACGAATGGAGAATCAGGTGAGTCGTGTAAAAAAA-CCTTTTCATTGA 12405
                                                                -            
C scaffold75|si       6018 CCCACGAATGGAGAATCAGGTGAGTCGTGTAAAAAAAACCTTTTCATTGA 5969

  scaffold538|s      12406 AAGGAAAAACATCAGGCTTTTGTTGTAATGGAAAACACTTGTATATGACA 12455
                                                                             
C scaffold75|si       5968 AAGGAAAAACATCAGGCTTTTGTTGTAATGGAAAACACTTGTATATGACA 5919

  scaffold538|s      12456 AGACGTTCCGACTTTGTAGTGACTACTGAAGTAAAGGTTGTAAGCGTAAG 12505
                                                     -                       
C scaffold75|si       5918 AGACGTTCCGACTTTGTAGTGACTAC-GAAGTAAAGGTTGTAAGCGTAAG 5870

  scaffold538|s      12506 TGTTTGTGGAGAGAGGAGTTTTAGAGTGATTAACTGACAGTATTTGTTTT 12555
                                                                             
C scaffold75|si       5869 TGTTTGTGGAGAGAGGAGTTTTAGAGTGATTAACTGACAGTATTTGTTTT 5820

  scaffold538|s      12556 TAAGTGTCTGCAGTGTCAAAGTATGGTGTTACTCTCCTAATATTCAATCG 12605
                                                                             
C scaffold75|si       5819 TAAGTGTCTGCAGTGTCAAAGTATGGTGTTACTCTCCTAATATTCAATCG 5770

  scaffold538|s      12606 TTCTGATTTTGTTCCGCGGTGAACCCTGATTGTACCATTCGTATGGACTG 12655
                                                                             
C scaffold75|si       5769 TTCTGATTTTGTTCCGCGGTGAACCCTGATTGTACCATTCGTATGGACTG 5720

  scaffold538|s      12656 TAGATATAGTCCAAGGATCTTTATGGTATTTGCTTTCAGATTTGCGGAGG 12705
                                                                             
C scaffold75|si       5719 TAGATATAGTCCAAGGATCTTTATGGTATTTGCTTTCAGATTTGCGGAGG 5670

  scaffold538|s      12706 ATACCTTCTTTGCGAAGAAGTACTTTGTCACCAACCTTGTAATCCCAATC 12755
                                                                             
C scaffold75|si       5669 ATACCTTCTTTGCGAAGAAGTACTTTGTCACCAACCTTGTAATCCCAATC 5620

  scaffold538|s      12756 GACGCGAGACTTGTTTTCACGCTTGGTATTGCGATCGGTTTGGCGTTGCC 12805
                                                i                            
C scaffold75|si       5619 GACGCGAGACTTGTTTTCACGTTTGGTATTGCGATCGGTTTGGCGTTGCC 5570

  scaffold538|s      12806 TGTGATCTCCTATTTTGTTCCAGTCAGCCAGGAAGGGAATGTCAAACAGC 12855
                                                                             
C scaffold75|si       5569 TGTGATCTCCTATTTTGTTCCAGTCAGCCAGGAAGGGAATGTCAAACAGC 5520

  scaffold538|s      12856 ATGTCCCTACCAAATATTGCTGCACCTGGAGAGGCTTTGAGTACTGTGTG 12905
                                                                             
C scaffold75|si       5519 ATGTCCCTACCAAATATTGCTGCACCTGGAGAGGCTTTGAGTACTGTGTG 5470

  scaffold538|s      12906 GTATGTGGAGCGAACGGCCCATGCAGCATCTGTGAGGAAGTCTGCGATGT 12955
                                                                             
C scaffold75|si       5469 GTATGTGGAGCGAACGGCCCATGCAGCATCTGTGAGGAAGTCTGCGATGT 5420

  scaffold538|s      12956 CACTAGGTGTCACTGTATTGGCCATGTCTAATTCAGTGGTACGGAGCATT 13005
                                                                             
C scaffold75|si       5419 CACTAGGTGTCACTGTATTGGCCATGTCTAATTCAGTGGTACGGAGCATT 5370

  scaffold538|s      13006 GTCATGATTACTTGATGCATCCGTTCTAGTATTGCGTTTGCTTGAGGGTT 13055
                                                                             
C scaffold75|si       5369 GTCATGATTACTTGATGCATCCGTTCTAGTATTGCGTTTGCTTGAGGGTT 5320

  scaffold538|s      13056 CTTGATGCTGGTTGGCTTACGCTTGATACCGTATGAATCACATAAGGTTT 13105
                                                                             
C scaffold75|si       5319 CTTGATGCTGGTTGGCTTACGCTTGATACCGTATGAATCACATAAGGTTT 5270

  scaffold538|s      13106 CAAATTGAGCTTGAACT-CGCTTCCATTGTCGTAAATGATTACTTGACAA 13154
                                            -                                
C scaffold75|si       5269 CAAATTGAGCTTGAACTTCGCTTCCATTGTCGTAAATGATTACTTGACAA 5220

  scaffold538|s      13155 CG--GGTAACGGCTAAACCAGATCTTGTTAACTAAGGAGCCTACCTGTGC 13202
                             --                                              
C scaffold75|si       5219 CGTGGGTAACGGCTAAACCAGATCTTGTTAACTAAGGAGCCTACCTGTGC 5170

  scaffold538|s      13203 TGATGATTTATCAAAGTAAGCTTCCTTAGGTTTATTATGTGTGTTAGTAC 13252
                                                                             
C scaffold75|si       5169 TGATGATTTATCAAAGTAAGCTTCCTTAGGTTTATTATGTGTGTTAGTAC 5120

  scaffold538|s      13253 CCTTGCGGCCCTTTT-ACCCGTGGGAGCAACAGAAGTCACTTCTGTAACC 13301
                                          -                                  
C scaffold75|si       5119 CCTTGCGGCCCTTTTTACCCGTGGGAGCAACAGAAGTCACTTCTGTAACC 5070

  scaffold538|s      13302 GGTAGTTCCACAATCTCGAACCAACTGGTTGCTGGATCTATCATTGTGAC 13351
                                                                             
C scaffold75|si       5069 GGTAGTTCCACAATCTCGAACCAACTGGTTGCTGGATCTATCATTGTGAC 5020

  scaffold538|s      13352 ACACATAAAGTCAATTTCAGTGCCGTCTTGGCCCTTGAGGGTGTATGGTC 13401
                                                                             
C scaffold75|si       5019 ACACATAAAGTCAATTTCAGTGCCGTCTTGGCCCTTGAGGGTGTATGGTC 4970

  scaffold538|s      13402 CTATTAGGTCCACACAGAGTACTTCCCAGGGGTTGGAAACAACCAATTTT 13451
                                                                             
C scaffold75|si       4969 CTATTAGGTCCACACAGAGTACTTCCCAGGGGTTGGAAACAACCAATTTT 4920

  scaffold538|s      13452 GTAGGTAATTTACCATACTTACGTTGGCGTCGTTTGTTGACTTGGCATTT 13501
                                                                             
C scaffold75|si       4919 GTAGGTAATTTACCATACTTACGTTGGCGTCGTTTGTTGACTTGGCATTT 4870

  scaffold538|s      13502 ATGACAATTTTTGACGAAGGTGCGAACAGAGCGTCGCAAACCTTTCCAAT 13551
                                                                             
C scaffold75|si       4869 ATGACAATTTTTGACGAAGGTGCGAACAGAGCGTCGCAAACCTTTCCAAT 4820

  scaffold538|s      13552 ACATCGCAGCGCGAAGAGTCTCTTCGAGACGAGTAGTCCCCGGATGCTGC 13601
                                                                             
C scaffold75|si       4819 ACATCGCAGCGCGAAGAGTCTCTTCGAGACGAGTAGTCCCCGGATGCTGC 4770

  scaffold538|s      13602 AGGTAGTGATGGTACCACTGTACTGCTCGCTGCTGGAGTTCCTGTGGGAT 13651
                                                                             
C scaffold75|si       4769 AGGTAGTGATGGTACCACTGTACTGCTCGCTGCTGGAGTTCCTGTGGGAT 4720

  scaffold538|s      13652 GACAAGCTTGCCATCTTTGCACAGTACTTGAACATTTTCTACCAGCTGAG 13701
                                                                             
C scaffold75|si       4719 GACAAGCTTGCCATCTTTGCACAGTACTTGAACATTTTCTACCAGCTGAG 4670

  scaffold538|s      13702 GTTTGTACTTCTCAAGCAGGCTGAGTTTGTCCAGCGCTTTTTCCGTGTGT 13751
                                                               i   v         
C scaffold75|si       4669 GTTTGTACTTCTCAAGCAGGCTGAGTTTGTCCAGCGTTTTATCCGTGTGT 4620

  scaffold538|s      13752 TGAGCTGCGGCAATCTCCTGAACTGTCAGGG-----ATTGCATGCTCTTC 13796
                                             -            -----       v      
C scaffold75|si       4619 TGAGCTGCGGCAATCTCC-GAACTGTCAGGGGATATATTGCATTCTCTTC 4571

  scaffold538|s      13797 GCTGCGGTTGGCAAACACAAAGTTCATGAGGTCTGAGTGGTTGTCTGGTG 13846
                                                                             
C scaffold75|si       4570 GCTGCGGTTGGCAAACACAAAGTTCATGAGGTCTGAGTGGTTGTCTGGTG 4521

  scaffold538|s      13847 ATGGGTCCTCTTCTGATTGCTTAGTGTAATAACACCAGCATTTTGTGAAG 13896
                                                                             
C scaffold75|si       4520 ATGGGTCCTCTTCTGATTGCTTAGTGTAATAACACCAGCATTTTGTGAAG 4471

  scaffold538|s      13897 GTCATCCAGTTTTCCTTGATGTCCACTGCTGGACCAAAGTCAAGGCGTGA 13946
                                                                             
C scaffold75|si       4470 GTCATCCAGTTTTCCTTGATGTCCACTGCTGGACCAAAGTCAAGGCGTGA 4421

  scaffold538|s      13947 AATCGCATCCGCAACTGTGTTGTGGATTCCTTTGATGTACACGATTTCAG 13996
                                                                             
C scaffold75|si       4420 AATCGCATCCGCAACTGTGTTGTGGATTCCTTTGATGTACACGATTTCAG 4371

  scaffold538|s      13997 GACCATATTCCTCTAGCAGTAAACGCCAGCGGTAAACCCTGTCACAGGTC 14046
                                                                             
C scaffold75|si       4370 GACCATATTCCTCTAGCAGTAAACGCCAGCGGTAAACCCTGTCACAGGTC 4321

  scaffold538|s      14047 AATCCGAGTGCATCTTGCATGAGGTTCTTGTGGTCTGTGTAGACTACAAT 14096
                                                                             
C scaffold75|si       4320 AATCCGAGTGCATCTTGCATGAGGTTCTTGTGGTCTGTGTAGACTACAAT 4271

  scaffold538|s      14097 TCGTTGGCCCCACAGCATCCCTTTGAACTCTTTGAGTGTCTCAACAATGG 14146
                                                                             
C scaffold75|si       4270 TCGTTGGCCCCACAGCATCCCTTTGAACTCTTTGAGTGTCTCAACAATGG 4221

  scaffold538|s      14147 CTAGAAGTTCAATTTCGGTTACGCTGTACTTTTGCTGACAGACAGAGAGT 14196
                                                                             
C scaffold75|si       4220 CTAGAAGTTCAATTTCGGTTACGCTGTACTTTTGCTGACAGACAGAGAGT 4171

  scaffold538|s      14197 TTTCTGCTGAAAAAGCTATTGGCCGGTTGCTCTGAGTAATGACGGCTCCA 14246
                                                                             
C scaffold75|si       4170 TTTCTGCTGAAAAAGCTATTGGCCGGTTGCTCTGAGTAATGACGGCTCCA 4121

  scaffold538|s      14247 AGTTGTCTCTTGGATCCATCAGTATAGATCTCAAACCCTTTTGAGTAATC 14296
                                                                             
C scaffold75|si       4120 AGTTGTCTCTTGGATCCATCAGTATAGATCTCAAACCCTTTTGAGTAATC 4071

  scaffold538|s      14297 AGGGTAGGCCAAGGACACATCTTT-GCAATAGTGGCCTTTACATCATCGA 14345
                                                   -                         
C scaffold75|si       4070 AGGGTAGGCCAAGGACACATCTTTTGCAATAGTGGCCTTTACATCATCGA 4021

  scaffold538|s      14346 ATGCTTTT-GATGTTCGTTAGTCCATTTCCATGGTTTCTTTTT-ACCTTG 14393
                                   -                                  -      
C scaffold75|si       4020 ATGCTTTTTGATGTTCGTTAGTCCATTTCCATGGTTTCTTTTTTACCTTG 3971

  scaffold538|s      14394 AGGAGTTTGGACTTCTTGGTGTGACCACACTCGCCGACGAGGCTTGTGAG 14443
                                                                             
C scaffold75|si       3970 AGGAGTTTGGACTTCTTGGTGTGACCACACTCGCCGACGAGGCTTGTGAG 3921

  scaffold538|s      14444 TGGGGCAAGCATTTCGCTGCGTCTTGCCCAAAGATCTCGATAGTATTGGA 14493
                                         i                                   
C scaffold75|si       3920 TGGGGCAAGCATTTTGCTGCGTCTTGCCCAAAGATCTCGATAGTATTGGA 3871

  scaffold538|s      14494 CCATGCCAAGGAATCTACGGAGGTCTTTGACATTTTTGGGCGGTGTCAGT 14543
                                                                             
C scaffold75|si       3870 CCATGCCAAGGAATCTACGGAGGTCTTTGACATTTTTGGGCGGTGTCAGT 3821

  scaffold538|s      14544 GCAAGTATCGACTGTACCTTCTTGGGTTGTGGTTTTATACCATCTCGTGA 14593
                                                                             
C scaffold75|si       3820 GCAAGTATCGACTGTACCTTCTTGGGTTGTGGTTTTATACCATCTCGTGA 3771

  scaffold538|s      14594 GAGGATGTACCCAAGATATTCTGTTTCTATGGCACAGAAGTTTGATTTGT 14643
                                                                            i
C scaffold75|si       3770 GAGGATGTACCCAAGATATTCTGTTTCTATGGCACAGAAGTTTGATTTGC 3721

  scaffold538|s      14644 GCGCATTAACTTTTAAGTTCGCATCTTGCAGTCTGGAGAGGACCAATTCC 14693
                                                                             
C scaffold75|si       3720 GCGCATTAACTTTTAAGTTCGCATCTTGCAGTCTGGAGAGGACCAATTCC 3671

  scaffold538|s      14694 AATTTAGCCAGGTGGTCTTCCAGGGTTCCCTTGGTGATGCATAACAGATC 14743
                                                                             
C scaffold75|si       3670 AATTTAGCCAGGTGGTCTTCCAGGGTTCCCTTGGTGATGCATAACAGATC 3621

  scaffold538|s      14744 ATCAATGTAAGCTCGTACGAACTCAAGGGTGGACATTAGCTCCGTCATTT 14793
                                                                             
C scaffold75|si       3620 ATCAATGTAAGCTCGTACGAACTCAAGGGTGGACATTAGCTCCGTCATTT 3571

  scaffold538|s      14794 TTGATTGAAAAATGTCAGGAGAACCTGCAATCCCCATTGGTAACCTGAGG 14843
                                                                             
C scaffold75|si       3570 TTGATTGAAAAATGTCAGGAGAACCTGCAATCCCCATTGGTAACCTGAGG 3521

  scaffold538|s      14844 TAAGAGTATTTACCCCATGGAAATATAATGGTGCAGATTTTGGATGCATC 14893
                                                                             
C scaffold75|si       3520 TAAGAGTATTTACCCCATGGAAATATAATGGTGCAGATTTTGGATGCATC 3471

  scaffold538|s      14894 TGGATCCAATCTAATGGTGTAGTAGCCCATGTTTAAATCAAGGGCCGTCG 14943
                                                                             
C scaffold75|si       3470 TGGATCCAATCTAATGGTGTAGTAGCCCATGTTTAAATCAAGGGCCGTCG 3421

  scaffold538|s      14944 CAAAAGTGAATCCTTCTAGCTCTTGCATGACTGTACTAATTTTAGGTAAC 14993
                                                                             
C scaffold75|si       3420 CAAAAGTGAATCCTTCTAGCTCTTGCATGACTGTACTAATTTTAGGTAAC 3371

  scaffold538|s      14994 GGGAATGGTTTTCTAACTATTCTTTTGTTTACTTCTCTAAAATCACTTAG 15043
                                                                             
C scaffold75|si       3370 GGGAATGGTTTTCTAACTATTCTTTTGTTTACTTCTCTAAAATCACTTAG 3321

  scaffold538|s      15044 GAAACGTACAGTCTGGTCT--TTTTGGTACTATGAATGATGGGGAAGCCC 15091
                                              --      i                      
C scaffold75|si       3320 GAAACGTACAGTCTGGTCTTTTTTTGGCACTATGAATGATGGGGAAGCCC 3271

  scaffold538|s      15092 ATTCAGATGCGGGCTGCCACTCTAGTACTCCCAGGTCACACAGTCTTTTG 15141
                                                                             
C scaffold75|si       3270 ATTCAGATGCGGGCTGCCACTCTAGTACTCCCAGGTCACACAGTCTTTTG 3221

  scaffold538|s      15142 AGCTCTTTCATGAGAGTCTCTTTGAGTGAGTGTGGTACTGGGTAAGCTCT 15191
                                                                             
C scaffold75|si       3220 AGCTCTTTCATGAGAGTCTCTTTGAGTGAGTGTGGTACTGGGTAAGCTCT 3171

  scaffold538|s      15192 GCCATGATATGGTTTGGCACCTTCCTTTAGTTCAAAGGAGACAGGCTCTG 15241
                                                                             
C scaffold75|si       3170 GCCATGATATGGTTTGGCACCTTCCTTTAGTTCAAAGGAGACAGGCTCTG 3121

  scaffold538|s      15242 TGTTCCAATCACCTAGTGTACCATCAAAGAGGTCCTCGTATTTACGGAGG 15291
                                                                             
C scaffold75|si       3120 TGTTCCAATCACCTAGTGTACCATCAAAGAGGTCCTCGTATTTACGGAGG 3071

  scaffold538|s      15292 AGCTCTAACAACTTGTTTTGATCTTGTAAACTGAGGTGAGGACAGTTGGT 15341
                                                                             
C scaffold75|si       3070 AGCTCTAACAACTTGTTTTGATCTTGTAAACTGAGGTGAGGACAGTTGGT 3021

  scaffold538|s      15342 GTCAACAACTGATTGGAGGTCTGCTTTTTCATATTTTGCATCTAAGATGT 15391
                                                                             
C scaffold75|si       3020 GTCAACAACTGATTGGAGGTCTGCTTTTTCATATTTTGCATCTAAGATGT 2971

  scaffold538|s      15392 GAACGGCACGCTGAGTGGCTTCCTCAGTACTACGTGGTTCATGAACCATG 15441
                                                                             
C scaffold75|si       2970 GAACGGCACGCTGAGTGGCTTCCTCAGTACTACGTGGTTCATGAACCATG 2921

  scaffold538|s      15442 CTGTGGTTAACTGACCAAGCTTTTTCAATCTTAGAGCTAGTTGACAGACT 15491
                                                                             
C scaffold75|si       2920 CTGTGGTTAACTGACCAAGCTTTTTCAATCTTAGAGCTAGTTGACAGACT 2871

  scaffold538|s      15492 GTTGATGTCTCTCATCGGCAAGATGATCTCATCAATGGTAATATCCTTTG 15541
                                                                             
C scaffold75|si       2870 GTTGATGTCTCTCATCGGCAAGATGATCTCATCAATGGTAATATCCTTTG 2821

  scaffold538|s      15542 TTCGAAAATCCAGAACAATTCCAAGCTCACTTAGTGTTTTTACACCTAAG 15591
                                                                             
C scaffold75|si       2820 TTCGAAAATCCAGAACAATTCCAAGCTCACTTAGTGTTTTTACACCTAAG 2771

  scaffold538|s      15592 ATGAGGTCAAACGCTGGCTTTGCCATCTTTTTTCCATCATACTCGACAAC 15641
                                                      -                      
C scaffold75|si       2770 ATGAGGTCAAACGCTGGCTTTGCCATC-TTTTTCCATCATACTCGACAAC 2722

  scaffold538|s      15642 ATCTGGTTGAACTGTGTATTCCTTGCTGTTGGAGTAGTCTACGAATTTTA 15691
                                                                             
C scaffold75|si       2721 ATCTGGTTGAACTGTGTATTCCTTGCTGTTGGAGTAGTCTACGAATTTTA 2672

  scaffold538|s      15692 GTGTGACTTCGCCTCTTCCTTTGGTTTGGAAGCACCCATTCGACGTGTGC 15741
                                                                             
C scaffold75|si       2671 GTGTGACTTCGCCTCTTCCTTTGGTTTGGAAGCACCCATTCGACGTGTGC 2622

  scaffold538|s      15742 CAAGACTTTGACACCTGCCTAGCCAAGTAGGGAAAGCGTTTGGTGGTTCC 15791
                                                                             
C scaffold75|si       2621 CAAGACTTTGACACCTGCCTAGCCAAGTAGGGAAAGCGTTTGGTGGTTCC 2572

  scaffold538|s      15792 TTTTTCATGGAACATGAGGTCACCATCAGAACCAGTGTCTAATAGTACTC 15841
                                                                             
C scaffold75|si       2571 TTTTTCATGGAACATGAGGTCACCATCAGAACCAGTGTCTAATAGTACTC 2522

  scaffold538|s      15842 TCAAGAAGTTGTTTTTGCGACTCCTAGACAAGTGTTTGAGTTTTGTCGAG 15891
                                                                             
C scaffold75|si       2521 TCAAGAAGTTGTTTTTGCGACTCCTAGACAAGTGTTTGAGTTTTGTCGAG 2472

  scaffold538|s      15892 GACTGACTTCCGGTCGCTAACTTTTGCACAGCTAGCACTGCTGTCACTGA 15941
                                                                             
C scaffold75|si       2471 GACTGACTTCCGGTCGCTAACTTTTGCACAGCTAGCACTGCTGTCACTGA 2422

  scaffold538|s      15942 ATCCACTGAATTTTGTGGAGGG-GTGTGTGTGGTGGCTGTGTTTTGGGTA 15990
                                                 -                           
C scaffold75|si       2421 ATCCACTGAATTTTGTGGAGGGAGTGTGTGTGGTGGCTGTGTTTTGGGTA 2372

  scaffold538|s      15991 GAGGGTCCAAATTTGAGTTTGGCTCTACTTGTTTCTTAGTGGATAAGTT- 16039
                                                                            -
C scaffold75|si       2371 GAGGGTCCAAATTTGAGTTTGGCTCTACTTGTTTCTTAGTGGATAAGTTC 2322

  scaffold538|s      16040 GAAGTGTCCTTGAGATTTTTCAAAGTTGCGTCCAACAAGGGACTCGAATA 16089
                                                                             
C scaffold75|si       2321 GAAGTGTCCTTGAGATTTTTCAAAGTTGCGTCCAACAAGGGACTCGAATA 2272

  scaffold538|s      16090 ATCCTTAATTAAATTTTTTTGATTTAATTCTAATTTTTGTGTACTGGTAG 16139
                                                                             
C scaffold75|si       2271 ATCCTTAATTAAATTTTTTTGATTTAATTCTAATTTTTGTGTACTGGTAG 2222

  scaffold538|s      16140 TTTTAATCGGACCAGGGGTAGTATAACATTCTAACTCATGGCTAGTTTTA 16189
                                                                             
C scaffold75|si       2221 TTTTAATCGGACCAGGGGTAGTATAACATTCTAACTCATGGCTAGTTTTA 2172

  scaffold538|s      16190 ATTTTCTTACTACATACAGGAATTTCCCCGGTACTACCCGACCCATCGCT 16239
                                                                             
C scaffold75|si       2171 ATTTTCTTACTACATACAGGAATTTCCCCGGTACTACCCGACCCATCGCT 2122

  scaffold538|s      16240 TCAGGAGGAGTCGGAATCGCTGTCACTTTCGTACTGACGGCGACGTTTCT 16289
                                                                             
C scaffold75|si       2121 TCAGGAGGAGTCGGAATCGCTGTCACTTTCGTACTGACGGCGACGTTTCT 2072

  scaffold538|s      16290 TGCCTTTTTTGTTGGCTTTCTTGAGAGACTTCTCGAGTTTCTCCATTCTC 16339
                                                                             
C scaffold75|si       2071 TGCCTTTTTTGTTGGCTTTCTTGAGAGACTTCTCGAGTTTCTCCATTCTC 2022

  scaffold538|s      16340 GCTACGACCTGTGCGTAGGACTTCTTA--GCGGTTGTCCTCCACGAGACT 16387
                                                      --           -         
C scaffold75|si       2021 GCTACGACCTGTGCGTAGGACTTCTTAGCGCGGTTGTCCT-CACGAGACT 1973

  scaffold538|s      16388 TTCGTGCG---GCGCCCGAAACTCCGCGTGTAGGAGTCCCGTCTTTGTTG 16434
                                   ---     v                                 
C scaffold75|si       1972 TTCGTGCGGGCGCGCCGGAAACTCCGCGTGTAGGAGTCCCGTCTTTGTTG 1923

  scaffold538|s      16435 TAGCGGCGACACTCCGCGGTGTTATGCGTGGTGTGTGCG-CCCCATGCTT 16483
                                                                  -          
C scaffold75|si       1922 TAGCGGCGACACTCCGCGGTGTTATGCGTGGTGTGTGCGCCCCCATGCTT 1873

  scaffold538|s      16484 TTTGCACAGCTCGCAGTTCTTCTCGACGCGAGTATACTCCGTC--GGGCA 16531
                                                                      --     
C scaffold75|si       1872 TTTGCACAGCTCGCAGTTCTTCTCGACGCGAGTATACTCCGTCGTGGGCA 1823

  scaffold538|s      16532 TACTTGCTGGGCTTCCTGGGAATGCGCCCGCTTAGCGAGGACTTCCTGGA 16581
                                                                             
C scaffold75|si       1822 TACTTGCTGGGCTTCCTGGGAATGCGCCCGCTTAGCGAGGACTTCCTGGA 1773

  scaffold538|s      16582 GGGCTGGTCTGCTGCTTGGGCCTTTGCAGGCTTGGCCGCTGACTGCTTCT 16631
                                                                             
C scaffold75|si       1772 GGGCTGGTCTGCTGCTTGGGCCTTTGCAGGCTTGGCCGCTGACTGCTTCT 1723

  scaffold538|s      16632 CATCCACTGGGTGTGCCACCTCAATACGCTCGAGAATGAGCAATAGAGGC 16681
                                                                             
C scaffold75|si       1722 CATCCACTGGGTGTGCCACCTCAATACGCTCGAGAATGAGCAATAGAGGC 1673

  scaffold538|s      16682 TTAA-CCCCTCGGGATAGCATTTTTCCAGCAAGTGGTACTGGTCCTGCCA 16730
                               -                                             
C scaffold75|si       1672 TTAACCCCCTCGGGATAGCATTTTTCCAGCAAGTGGTACTGGTCCTGCCA 1623

  scaffold538|s      16731 CTTCAACGGACACATGCGCAAGATGTGGCATGCGAGTTCCGAATCGGTGA 16780
                                                                             
C scaffold75|si       1622 CTTCAACGGACACATGCGCAAGATGTGGCATGCGAGTTCCGAATCGGTGA 1573

  scaffold538|s      16781 AGGAGTAGACCTGTTGCGTCATTGCACTAGCACTAGGGCTGTAGTACAGG 16830
                                                                             
C scaffold75|si       1572 AGGAGTAGACCTGTTGCGTCATTGCACTAGCACTAGGGCTGTAGTACAGG 1523

  scaffold538|s      16831 CACGAGAGGTCTTCGATGTAGTTGTTCGGCTGCATGGCGCTGAACAAACT 16880
                               i                      i                      
C scaffold75|si       1522 CACGGGAGGTCTTCGATGTAGTTGTTCAGCTGCATGGCGCTGAACAAACT 1473

  scaffold538|s      16881 GACGAATTTTGACCTTGTTGGGCTTCTTGAGGCAATTAGAGATATAGAAT 16930
                            i                                                
C scaffold75|si       1472 GGCGAATTTTGACCTTGTTGGGCTTCTTGAGGCAATTAGAGATATAGAAT 1423

  scaffold538|s      16931 CTCAAATTTTC-GCCTGCGTCATGTGCGAAACAAGACAGGAGGTGGAGTA 16979
                                     i-                         v            
C scaffold75|si       1422 CTCAAATTTTTAGCCTGCGTCATGTGCGAAACAAGACTGGAGGTGGAGTA 1373

  scaffold538|s      16980 ACTGACACCTCCGCAATGACTCGGACGTCTTGCTCGGTGACTTCTTCCTT 17029
                                        -                   i                
C scaffold75|si       1372 ACTGACACCTCCG-AATGACTCGGACGTCTTGCCCGGTGACTTCTTCCTT 1324

  scaffold538|s      17030 TCGACTCCGAAGATGTCGTGAAAGGGATTTGACTCCGTCTGCTCCTTGAC 17079
                                 -                                           
C scaffold75|si       1323 TCGACT-CGAAGATGTCGTGAAAGGGATTTGACTCCGTCTGCTCCTTGAC 1275

  scaffold538|s      17080 GATTAAGTCCCAGGGCTGACGCGCCTCCTCAGTGAGGAGGTTGGCGTAGA 17129
                           i                                                 
C scaffold75|si       1274 AATTAAGTCCCAGGGCTGACGCGCCTCCTCAGTGAGGAGGTTGGCGTAGA 1225

  scaffold538|s      17130 GTTGAAAAACTTCTAGGGCCGAGTCGGTCATTTTTGCTTTCAAGGCGAGC 17179
                                                         -                   
C scaffold75|si       1224 GTTGAAAAACTTCTAGGGCCGAGTCGGTCA-TTTTGCTTTCAAGGCGAGC 1176

  scaffold538|s      17180 ATGTCGGCCTTTAGGGAAAGAGACTCTGCAGTCTTCGCTTCCTTAGCAGT 17229
                                                                             
C scaffold75|si       1175 ATGTCGGCCTTTAGGGAAAGAGACTCTGCAGTCTTCGCTTCCTTAGCAGT 1126

  scaffold538|s      17230 TTTACTGAGGGGGTCATCGGCGAGTTCACGTAGAACAGCCTTCCACTCGA 17279
                                                                             
C scaffold75|si       1125 TTTACTGAGGGGGTCATCGGCGAGTTCACGTAGAACAGCCTTCCACTCGA 1076

  scaffold538|s      17280 CCTTTTTCGAGTCATAAGCCTTTTCGGCCTCGTCGCAGGCGGGAATTAAC 17329
                                                                             
C scaffold75|si       1075 CCTTTTTCGAGTCATAAGCCTTTTCGGCCTCGTCGCAGGCGGGAATTAAC 1026

  scaffold538|s      17330 CCCATTTTCTTGGCGGTACTGTACGCCTTGTTCACGTGCAGTATGAACTG 17379
                                                                             
C scaffold75|si       1025 CCCATTTTCTTGGCGGTACTGTACGCCTTGTTCACGTGCAGTATGAACTG 976

  scaffold538|s      17380 CTCGTTGGTACCGTGTCCGGACCAAACCGTGACTCGGGTTTCTGACCCAT 17429
                                                                             
C scaffold75|si        975 CTCGTTGGTACCGTGTCCGGACCAAACCGTGACTCGGGTTTCTGACCCAT 926

  scaffold538|s      17430 TCGCGAGGGTGCACTTGAGGGACTCGGGCTTAAGATCCAAGGCTTCTTGG 17479
                                                                             
C scaffold75|si        925 TCGCGAGGGTGCACTTGAGGGACTCGGGCTTAAGATCCAAGGCTTCTTGG 876

  scaffold538|s      17480 ACTGGGTCCCGGTCTGGCACATACCGGATGGGAGCTT--TCGCCACCCCT 17527
                                                                --           
C scaffold75|si        875 ACTGGGTCCCGGTCTGGCACATACCGGATGGGAGCTTTCTCGCCACCCCT 826

  scaffold538|s      17528 TCCGC---CGCATTCTTGGTGTTTAAGCCCGATGG--GCGATCCTCTCCG 17572
                                ---                           --             
C scaffold75|si        825 TCCGCGCTCGCATTCTTGGTGTTTAAGCCCGATGGGCGCGATCCTCTCCG 776

  scaffold538|s      17573 TAGACATTCTTGAGAGGGCTGCTCCGAGGCTTGTACCTAAGAAAAGGGTC 17622
                                                                             
C scaffold75|si        775 TAGACATTCTTGAGAGGGCTGCTCCGAGGCTTGTACCTAAGAAAAGGGTC 726

  scaffold538|s      17623 TTGTAGGAGCTTCGTGGC-GGGCGCACTCAAACGAGACACGCTTCTCACG 17671
                                             -                               
C scaffold75|si        725 TTGTAGGAGCTTCGTGGCGGGGCGCACTCAAACGAGACACGCTTCTCACG 676

  scaffold538|s      17672 AATCTTGGCGGCGGGATCTCGTAGGGCTGACGTGGCGCTACTACTCACCG 17721
                                                                        i    
C scaffold75|si        675 AATCTTGGCGGCGGGATCTCGTAGGGCTGACGTGGCGCTACTACTTACCG 626

  scaffold538|s      17722 TCGCTCAATAGACGATGGCTCTACTAGCGATCACCTGGACGTTGAACGCT 17771
                                                                             
C scaffold75|si        625 TCGCTCAATAGACGATGGCTCTACTAGCGATCACCTGGACGTTGAACGCT 576

  scaffold538|s      17772 CGACTGACGGAAGACAGACGCGACAAAGCAGGACTTGACGTAAGTCGGTA 17821
                                                   i                         
C scaffold75|si        575 CGACTGACGGAAGACAGACGCGACGAAGCAGGACTTGACGTAAGTCGGTA 526

  scaffold538|s      17822 CGATGACGGACGGTCGAAGGCAGTGTGGAGCTGGACAGACGATCCAG-AA 17870
                                                                          -  
C scaffold75|si        525 CGATGACGGACGGTCGAAGGCAGTGTGGAGCTGGACAGACGATCCAGAAA 476

  scaffold538|s      17871 AAAATTCGCTCGAGTAGGTTATCGATCGATAGTGACCTAAGCTGAAAAGT 17920
                                                                             
C scaffold75|si        475 AAAATTCGCTCGAGTAGGTTATCGATCGATAGTGACCTAAGCTGAAAAGT 426

  scaffold538|s      17921 ATT-AAAAATCTTGATGTGGGCCTTTCAGCTTTGTTA-TTTTGTGAGTTA 17968
                              -                                 -            
C scaffold75|si        425 ATTAAAAAATCTTGATGTGGGCCTTTCAGCTTTGTTATTTTTGTGAGTTA 376

  scaffold538|s      17969 ATTTAGATCATATTGTGAATTAACAATCCACCATGATGAACCATGATGAA 18018
                                                                             
C scaffold75|si        375 ATTTAGATCATATTGTGAATTAACAATCCACCATGATGAACCATGATGAA 326

  scaffold538|s      18019 GCAAACATGCTTCATTTTGGCAAAACGAAACTATGTAGAGATCCCTGTAG 18068
                                                                             
C scaffold75|si        325 GCAAACATGCTTCATTTTGGCAAAACGAAACTATGTAGAGATCCCTGTAG 276

  scaffold538|s      18069 AACTGGTACATTTCAGTGCTAAAGACACAGTGAGAGCTCTCTTGTATCTT 18118
                                                                             
C scaffold75|si        275 AACTGGTACATTTCAGTGCTAAAGACACAGTGAGAGCTCTCTTGTATCTT 226

  scaffold538|s      18119 ACAGTGATGGATCTCTACTTCATCTTCAAGTGATGTGGATTCTGTGTCAG 18168
                                                                             
C scaffold75|si        225 ACAGTGATGGATCTCTACTTCATCTTCAAGTGATGTGGATTCTGTGTCAG 176

  scaffold538|s      18169 TATTTCCTGACTCAGAGCACCTTGTCCCAAATGGTATTTTTGGGTAATGA 18218
                                                                             
C scaffold75|si        175 TATTTCCTGACTCAGAGCACCTTGTCCCAAATGGTATTTTTGGGTAATGA 126

  scaffold538|s      18219 AACAATTCTTGCTATTTAGCAAGACTGCAAAACTTAGGGGGATGTCCAGC 18268
                                                                             
C scaffold75|si        125 AACAATTCTTGCTATTTAGCAAGACTGCAAAACTTAGGGGGATGTCCAGC 76

  scaffold538|s      18269 ATCTCCTAAGAAATTAAGGGTATCTTTCAGGTACTCTTAGAGTACTGTTT 18318
                                                                             
C scaffold75|si         75 ATCTCCTAAGAAATTAAGGGTATCTTTCAGGTACTCTTAGAGTACTGTTT 26

  scaffold538|s      18319 TAGAGTAGATAATTGGCCTATGTCA 18343
                                                    
```
