## Supplementary material for "Improved Reference Genome for *Cyclotella Cryptica* CCMP332, a Model for Cell Wall Morphogenesis, Salinity Adaptation, and Lipid Production in Diatoms (Bacillariophyta)": cryptica_pilon5.fasta.align (part 575 of 753)

```
C scaffold75|si         25 TAGAGTAGATAATTGGCCTATGTCA 1

Matrix = 20p43g.matrix
Kimura (with divCpGMod) = 0.24
Transitions / transversions = 3.25 (13/4)
Gap_init rate = 0.01 (33 / 6434), avg. gap size = 1.42 (47 / 33)


7904 9.57 0.29 0.00 scaffold538|size55041 18343 19387 (35498) C scaffold133|size826974_(dbseq-nr_519)_[800995,807399]#LTR/Gypsy (3025) 3380 2333 m_b3111s001i22 154497

  scaffold538|s      18343 AGGCAGACCTCCAATCAATTGTTAGCACCAATTGTACTCACCTTAGTCTC 18392
                                                                             
C scaffold133|s       3380 AGGCAGACCTCCAATCAATTGTTAGCACCAATTGTACTCACCTTAGTCTC 3331

  scaffold538|s      18393 CAAGACCAAAACTCATTACTGGAGTTACTCACACATTTTGAGGAACTTT- 18441
                                         i  i               v               -
C scaffold133|s       3330 CAAGACCAAAACTCGTTGCTGGAGTTACTCACAAATTTTGAGGAACTTTT 3281

  scaffold538|s      18442 -GACGGAACACTAGATGATTGAAACGAAGAGCCCGTGTCCCTTGAACTCA 18490
                           -  i          i      i   iv      i      i       i 
C scaffold133|s       3280 TGATGGAACACTAGGTGATTGGAACACAGAGCCTGTGTCCTTTGAACTTA 3231

  scaffold538|s      18491 AGGAAGGCGCAAAACCATATCATGGTAGGGCATACCCAGTACCTAAATCG 18540
                            i  i        i           i i               v     v
C scaffold133|s       3230 AAGAGGGCGCAAAGCCATATCATGGCAAGGCATACCCAGTACCAAAATCT 3181

  scaffold538|s      18541 CGTAAAGAAACAACGCTTAAAGAACTAAATCTACTTTGCGAGCTGGGAGT 18590
                             i           vv i      i i   vv i v     v        
C scaffold133|s       3180 CGCAAAGAAACAACTATCAAAGAATTGAATAGATTATGCGACCTGGGAGT 3131

  scaffold538|s      18591 GGTAGAGTTTCAGCCCAAATCAGAATGGGCGTCACCATCATTTATCAGTG 18640
                                           i i  i                         v  
C scaffold133|s       3130 GGTAGAGTTTCAGCCCGAGTCGGAATGGGCGTCACCATCATTTATCACTG 3081

  scaffold538|s      18641 CAAAGATAAACGGAACTGTACGCTTCCTCACTGATTTTAGAGAAGTAAAT 18690
                                vv i                i              i         
C scaffold133|s       3080 CAAAGCAAGACGGAACTGTACGCTTTCTCACTGATTTTAGGGAAGTAAAT 3031

  scaffold538|s      18691 AAACTGCTAGTCAGAAAGCCATTTCCATTACCTAAAATCAGTAAATTTCT 18740
                               vi              i           i          v v    
C scaffold133|s       3030 AAACGACTAGTCAGAAAGCCGTTTCCATTACCCAAAATCAGTACAGTTCT 2981

  scaffold538|s      18741 GCAAGAGCTAGAAGGATTCACCTATGCTACAACCCTAGATTTGAACATGG 18790
                                             i                 i     i       
C scaffold133|s       2980 GCAAGAGCTAGAAGGATTTACCTATGCTACAACCCTGGATTTAAACATGG 2931

  scaffold538|s      18791 GTTACTATACCATTAGATTGGACCCTGATTCATCCAAAATATGCACCCTC 18840
                               i                 ii ii                i      
C scaffold133|s       2930 GTTATTATACCATTAGATTGGATTCCAATTCATCCAAAATATGTACCCTC 2881

  scaffold538|s      18841 ATTTTTCCATGGGGCAAGTATTCGTACCTCAGGTTGCCAATGGGCACTGC 18890
                                i                 v     vv i             i   
C scaffold133|s       2880 ATTTTCCCATGGGGCAAGTATTCTTACCTACGATTGCCAATGGGCATTGC 2831

  scaffold538|s      18891 TGGTTCACCAAACATCTTTCAAGCAAAAATGTCATCACTAATGGTAGCCT 18940
                                     i i  i                  v               
C scaffold133|s       2830 TGGTTCACCAGATATTTTTCAAGCAAAAATGTCAACACTAATGGTAGCCT 2781

  scaffold538|s      18941 TAGAGCTCATAAGAGCTTATCTTGATGATTTGTTATGCATCACAAAGGCA 18990
                                i ii          i                              
C scaffold133|s       2780 TAGAGTTTGTAAGAGCTTACCTTGATGATTTGTTATGCATCACAAAGGCA 2731

  scaffold538|s      18991 AATCTAGATGACTACCTTGACAAATTGAAGATGGTGCTTACCAGGTTATG 19040
                                i  v   i                i                  i 
C scaffold133|s       2730 AATCTGGAAGACCACCTTGACAAATTGAAAATGGTGCTTACCAGGTTACG 2681

  scaffold538|s      19041 CGAGGTGGGCTTGAGAATCAACGCCCGAAAATTGTCTTTCTGTGCCATAG 19090
                                i       v            i     i                 
C scaffold133|s       2680 CGAGGCGGGCTTGCGAATCAACGCCCAAAAATCGTCTTTCTGTGCCATAG 2631

  scaffold538|s      19091 AAACTGAATATCTAGGTTATACCCTCACATGTACATGGATTAAATCACAG 19140
                                  i   i                 i v   v        i     
C scaffold133|s       2630 AAACTGAGTATTTAGGTTATACCCTCACACGAACAGGGATTAAACCACAG 2581

  scaffold538|s      19141 CAGAAAAAGGTACAAGCTATTCTTGCGAACTCACTGGCGAAAAATGTCAA 19190
                           v                v     i    vi    i v             
C scaffold133|s       2580 AAGAAAAAGGTACAAGCGATTCTCGCGATTTCACCGCCGAAAAATGTCAA 2531

  scaffold538|s      19191 AGACCTCCGAAAGTTTCTGGGCATGGTCCAGTATTATAGAGATCTTTGGG 19240
                                    v     i                                  
C scaffold133|s       2530 AGACCTCCGTAAGTTCCTGGGCATGGTCCAGTATTATAGAGATCTTTGGG 2481

  scaffold538|s      19241 CAAGACGCAGCAAAGTGCTTGCCTCACTCACCTCACTGGTAGGAGAGTGT 19290
                                                  i                          
C scaffold133|s       2480 CAAGACGCAGCAAAGTGCTTGCCCCACTCACCTCACTGGTAGGAGAGTGT 2431

  scaffold538|s      19291 GGTCACACCAAGGTCACCAGGGCCAATAAGAC-AAAAAGCATCCATGGTA 19339
                                               i           -  i  i i         
C scaffold133|s       2430 GGTCACACCAAGGTCACCAGAGCCAATAAGACGAAGAAACGTCCATGGTA 2381

  scaffold538|s      19340 CTGGGACACGGTGCAGCAAAACGCATTCGATGACGTAAAGACTACTAT 19387
                                       i  v     v                       v  
C scaffold133|s       2380 CTGGGACACGGTACATCAAAAAGCATTCGATGACGTAAAGACTACAAT 2333

Matrix = 20p43g.matrix
Kimura (with divCpGMod) = 9.23
Transitions / transversions = 2.12 (68/32)
Gap_init rate = 0.00 (3 / 1044), avg. gap size = 1.00 (3 / 3)


7368 2.64 1.93 1.01 scaffold538|size55041 19388 20267 (34618) C genome_3_11418#DNA (0) 888 1 m_b3111s001i23 154499

  scaffold538|s      19388 GAGGCTGTGGGAATATCCAAAAATAGCTCACGTTTTATGATGCATGGTAA 19437
                                                         v                   
C genome_3_1141        888 GAGGCTGTGGGAATATCCAAAAATAGCTCAAGTTTTATGATGCATGGTAA 839

  scaffold538|s      19438 TTTTTTCTAGAAGTTATGATGACGTTATTTTTTCTATTTAGTAGCTTTGT 19487
                                                                            i
C genome_3_1141        838 TTTTTTCTAGAAGTTATGATGACGTTATTTTTTCTATTTAGTAGCTTTGC 789

  scaffold538|s      19488 ATCTTTATGGTAGTTGCTTTGCAGTAAATATAATTTGTCTATGTATCTGA 19537
                                                            v                
C genome_3_1141        788 ATCTTTATGGTAGTTGCTTTGCAGTAAATATAAATTGTCTATGTATCTGA 739

  scaffold538|s      19538 ATTTAAATAATTTATAGTAATCTGCATTCACTTTTTTGTCCCCCACTTTG 19587
                                      v             i         --             
C genome_3_1141        738 ATTTAAATAATATATAGTAATCTGCGTTCACTTTT--GTCCCCCACTTTG 691

  scaffold538|s      19588 -AGAGCAGGGAGACATGTTTGTTTAAAATGGGAGAGAGAGGCACGACATT 19636
                           -     i                                           
C genome_3_1141        690 GAGAGCGGGGAGACATGTTTGTTTAAAATGGGAGAGAGAGGCACGACATT 641

  scaffold538|s      19637 TGTATCAGAGTCACCCACAAGCAAGAGATGGTTTGTGTGCAGTGTGCGAC 19686
                           i              i      i    vi           v         
C genome_3_1141        640 CGTATCAGAGTCACCTACAAGCGAGAGCCGGTTTGTGTGCCGTGTGCGAC 591

  scaffold538|s      19687 TGGATAACCGTTGGTCCATTTAATCCCGTATATAGCTTATTTCTCGCAGA 19736
                                i           v                                
C genome_3_1141        590 TGGATGACCGTTGGTCCTTTTAATCCCGTATATAGCTTATTTCTCGCAGA 541

  scaffold538|s      19737 TAAGCTTATTTTGCGCAGATAGCTTGTTTCTTGCAGATAGCACTATAAAT 19786
                                                   i      i                  
C genome_3_1141        540 TAAGCTTATTTTGCGCAGATAGCTCGTTTCTCGCAGATAGCACTATAAAT 491

  scaffold538|s      19787 AGTGCTATCTGCGAGGATAGCCTTATTTGCGAGAGCATACTATTCCTACG 19836
                                                                             
C genome_3_1141        490 AGTGCTATCTGCGAGGATAGCCTTATTTGCGAGAGCATACTATTCCTACG 441

  scaffold538|s      19837 TAAAAAATAGGCTTATCTGCGAGGATTCTCTTATTTGCGAGCTCGCAAAT 19886
                                                                             
C genome_3_1141        440 TAAAAAATAGGCTTATCTGCGAGGATTCTCTTATTTGCGAGCTCGCAAAT 391

  scaffold538|s      19887 AAGCCTATCCTCGCAAATAAGCTTATCCTCGCAAATAAGCCTATCCTCGC 19936
                                                                             
C genome_3_1141        390 AAGCCTATCCTCGCAAATAAGCTTATCCTCGCAAATAAGCCTATCCTCGC 341

  scaffold538|s      19937 AAAAAATAAGCTTCTTCTCACTGACGTAAGTAATAGTCACAGTGTGACTG 19986
                                                                             
C genome_3_1141        340 AAAAAATAAGCTTCTTCTCACTGACGTAAGTAATAGTCACAGTGTGACTG 291

  scaffold538|s      19987 AAAAACACATTGCAGTGCGTTTTATTGTGTATCGTACCATATAATATGAC 20036
                                                                   ---       
C genome_3_1141        290 AAAAACACATTGCAGTGCGTTTTATTGTGTATCGTACCAT---ATATGAC 244

  scaffold538|s      20037 TACCAGTGACCGGCACTTGACTGGCACTCGTTTCACTGCCAACCACTCTC 20086
                                                                             
C genome_3_1141        243 TACCAGTGACCGGCACTTGACTGGCACTCGTTTCACTGCCAACCACTCTC 194

  scaffold538|s      20087 TCTCATCTACACTTATAACCCAGATGTGCAGATATACTTATATATATGTA 20136
                               v         v                                   
C genome_3_1141        193 TCTCCTCTACACTTTTAACCCAGATGTGCAGATATACTTATATATATGTA 144

  scaffold538|s      20137 ATGTGGTA--ACCTACTATGATGTAAGTAAAAATATAATTGTTT------ 20178
                             i     --                          i       ------
C genome_3_1141        143 ATATGGTACTACCTACTATGATGTAAGTAAAAATATGATTGTTTGTTATT 94

  scaffold538|s      20179 --------TTCAACACTCATGGCGGTGTGTAACTTTGACTTAAGTATGTA 20220
                           --------              v                    ----   
C genome_3_1141         93 GTTTTTCATTCAACACTCATGGAGGTGTGTAACTTTGACTTAA----GTA 48

  scaffold538|s      20221 GTACTACCATACTGTTAACATGTCAATTATGATTTTCATACAGCCTC 20267
                                                    v           v         
C genome_3_1141         47 GTACTACCATACTGTTAACATGTCACTTATGATTTTCCTACAGCCTC 1

Matrix = 20p43g.matrix
Kimura (with divCpGMod) = 1.94
Transitions / transversions = 1.09 (12/11)
Gap_init rate = 0.01 (13 / 879), avg. gap size = 2.00 (26 / 13)


5960 10.36 4.52 0.00 scaffold538|size55041 20257 21096 (33789) C scaffold133|size826974_(dbseq-nr_519)_[800995,807399]#LTR/Gypsy (4058) 2347 1470 m_b3111s001i24 154497

  scaffold538|s      20257 CATACAGCCT-CAATTGCCAAGGATGTAGTCTTAGCCTACCCAGATTATT 20305
                            i  v  v  -                            i  v       
C scaffold133|s       2347 CGTAAAGACTACAATTGCCAAGGATGTAGTCTTAGCCTATCCCGATTATT 2298

  scaffold538|s      20306 CAAGGGAATTTGAGATATACACTGACGCCTTGTCTAAACAACTTGGATCA 20355
                                              i     i    i                   
C scaffold133|s       2297 CAAGGGAATTTGAGATATATACTGATGCCTCGTCTAAACAACTTGGATCA 2248

  scaffold538|s      20356 GTTATCACCCAGGGTAATAGGCCACATGCGTTTTTCAGTAGAAAACTGTC 20405
                                      i           v v            i  i        
C scaffold133|s       2247 GTTATCACCCAAGGTAATAGGCCCCTTGCGTTTTTCAGCAGGAAACTGTC 2198

  scaffold538|s      20406 CACAGCGCAGCAGCAATACA----GACTGA-------------------- 20431
                           v        i   v      ----      --------------------
C scaffold133|s       2197 AACAGCGCAACAGAAATACAGCGTGACTGAGCTTGAACTACTGGCCATAG 2148

  scaffold538|s      20432 ------------AAGAGTTCAAAGGCATGTTATGGGGACAAAGATTGAAA 20469
                           ------------                   i           v  i   
C scaffold133|s       2147 TGGAAACACTGAAAGAGTTCAAAGGCATGTTGTGGGGACAAAGTTTAAAA 2098

  scaffold538|s      20470 GTCTATACAGACCATAAGAATCTAATCCAGGACACGCTCGTATTAACCTC 20519
                                                            i      v         
C scaffold133|s       2097 GTCTATACAGACCATAAGAATCTAATCCAGGACGCGCTCGGATTAACCTC 2048

  scaffold538|s      20520 TGACCATGTCTACAGATGGCGATTGCTCCTCAAGCATTTTGGCCCCGAAA 20569
                                i       v     v           i  v v             
C scaffold133|s       2047 TGACCGTGTCTACCGATGGAGATTGCTCCTCGAGGAATTTGGCCCCGAAA 1998

  scaffold538|s      20570 TTGTGTACACTAAGGGCACATATAATACTGTTACCGATGCCATCTCTCGC 20619
                              vi  i iv  i      i          ii    i            
C scaffold133|s       1997 TTGAATATATAAAAGGCACACATAATACTGTCGCCGACGCCATCTCTCGC 1948

  scaffold538|s      20620 TTAGACATCAGACCCATTCCAAGTGAGCATGAAAACTGGATGACGTTTAC 20669
                                i   i    v     i i     i                  i  
C scaffold133|s       1947 TTAGATATCGGACCGATTCCGAATGAGCGTGAAAACTGGATGACGTTCAC 1898

  scaffold538|s      20670 AAAATACTGGTGTTATTACACTGTGCAGGAAGAGAGCACAATTGACACCT 20719
                                i               ii   vi        ii    v       
C scaffold133|s       1897 AAAATGCTGGTGTTATTACACCATGCTAGAAGAGAGTGCAATAGACACCT 1848

  scaffold538|s      20720 CTGCATACCAAGAGGAAATGAATCTGGTATTTGCAAATTGCAGTGAAGAA 20769
                                        i                       ii    i      
C scaffold133|s       1847 CTGCATACCAAGAAGAAATGAATCTGGTATTTGCAAACCGCAGCGAAGAA 1798

  scaffold538|s      20770 GATGTAATCTA-CCGTTAATAGTATGAGAGATTGCAGAAGCACAAAAGCT 20818
                                      -       i    i v                     v 
C scaffold133|s       1797 GATGTAATCTACCCGTTAACAGTACGCGAGATTGCAGAAGCACAAAAGAT 1748

  scaffold538|s      20819 TGATGTCAGCTTGAAGACGATGAAAGATTTGTACTCAACACAATTGATCA 20868
                                i   v        i i       iv      i         i  i
C scaffold133|s       1747 TGATGCCAGATTGAAGACAACGAAAGATCAGTACTCGACACAATTGGTCG 1698

  scaffold538|s      20869 AAAGTATGGAACTCCTCTGTAAGGACAGAAAAATGATCATTCCAAAAGAT 20918
                                 ii                  i                       
C scaffold133|s       1697 AAAGTACAGAACTCCTCTGTAAGGACGGAAAAATGATCATTCCAAAAGAT 1648

  scaffold538|s      20919 CTTCAACACCGTGCAGTTAGTTGGTACCACCACTATCTACAGCACCCTGG 20968
                                   i                                         
C scaffold133|s       1647 CTTCAACATCGTGCAGTTAGTTGGTACCACCACTATCTACAGCACCCTGG 1598

  scaffold538|s      20969 ACACACTAGACTCAAAGAGACCCTTTGTGCTACAGTGTCCTGGAAAGGTA 21018
                                 v      i    i      i     i ii   v           
C scaffold133|s       1597 ACACACGAGACTCGAAGAAACCCTTCGTGCTGCGATGTACTGGAAAGGTA 1548

  scaffold538|s      21019 TGCAAAATACCATCGGTAAATATGTCAAAAACTGGCATGCATGCCAAGTC 21068
                                         v                   v              v
C scaffold133|s       1547 TGCAAAATACCATCCGTAAATATGTCAAAAACTGTCATGCATGCCAAGTA 1498

  scaffold538|s      21069 GACAAGAGGCATAAGCATAAATATGGGA 21096
                           i                   i  i    
C scaffold133|s       1497 AACAAGAGGCATAAGCATAAGTACGGGA 1470

Matrix = 20p43g.matrix
Kimura (with divCpGMod) = 8.61
Transitions / transversions = 2.22 (60/27)
Gap_init rate = 0.01 (5 / 839), avg. gap size = 7.60 (38 / 5)


4550 9.93 2.47 1.88 scaffold538|size55041 21097 21784 (33101) C scaffold133|size826974_(dbseq-nr_519)_[800995,807399]#LTR/Gypsy (5467) 938 247 m_b3111s001i25 154497

  scaffold538|s      21097 TCGCTTGGGCCATTTGCTCAACGTACTACACAGTACTAAAAGCCTCCCTG 21146
                                         i       i   i                     ii
C scaffold133|s        938 TCGCTTGGGCCATTCGCTCAACATACCACACAGTACTAAAAGCCTCCCCA 889

  scaffold538|s      21147 GGTGCAGCCATTTTTGGACAGGACATGTTGTTCAACATTCCCTTCCTTGC 21196
                                      i       i             i    i        v  
C scaffold133|s        888 GGTGCAGCCATCTTTGGACGGGACATGTTGTTCGACATCCCCTTCCTGGC 839

  scaffold538|s      21197 TGACCGGAATAAAATTGAAGAATATAGGCAACACCAAACAGGCCAAAACA 21246
                               i            i                       i        
C scaffold133|s        838 TGACTGGAATAAAATTGGAGAATATAGGCAACACCAAACAGACCAAAACA 789

  scaffold538|s      21247 CAGCACGGGAAAAT-GCTCACGTCGTGATTGGGACTACAAAATTGGTGAT 21295
                              v   i      -                                   
C scaffold133|s        788 CAGAACGAGAAAATAGCTCACGTCGTGATTGGGACTACAAAATTGGTGAT 739

  scaffold538|s      21296 CAAGTACTTCTTATTAAAGATGGTATACTCTGTAAAGGTGAAAGAAGGTA 21345
                                        vv                 i           v  i  
C scaffold133|s        738 CAAGTACTTCTTAGAAAAGATGGTATACTCTGCAAAGGTGAAAGTAGATA 689

  scaffold538|s      21346 CGAAAGTGATCCTTGGACTATCACAACAGTTCATACAAATGGCACCATCA 21395
                           i                        v                        
C scaffold133|s        688 TGAAAGTGATCCTTGGACTATCACATCAGTTCATACAAATGGCACCATCA 639

  scaffold538|s      21396 GGATTCAATGTGGAACAAAATTGGAAAGATTAAATATTCGAAGAGTTACA 21445
                                   i i     v    ii        i     v            
C scaffold133|s        638 GGATTCAACGCGGAACCAAATCAGAAAGATTGAATATACGAAGAGTTACA 589

  scaffold538|s      21446 CCTTTTTTAACAACCAAATGT-AAACCAAA--AATTATGTCAGTTTTCAA 21492
                                             iv -     iv --  --       -      
C scaffold133|s        588 CCTTTTTTAACAACCAAACTTAAAACCGTATTAA--ATGTCAG-TTTCAA 542

  scaffold538|s      21493 AA-------AACGGCCTCTCCCTCTTCAAACAACACTTACTTGTTGCATA 21535
                             -------     i                          i   i  i 
C scaffold133|s        541 AACGACAACAACGGTCTCTCCCTCTTCAAACAACACTTACTCGTTACACA 492

  scaffold538|s      21536 TGTTCAACAAACTCTTTAGTTCGTTATTGTTACTCTCATGAGAA--AACT 21583
                            i  i                                 v     --v i 
C scaffold133|s        491 TATTTAACAAACTCTTTAGTTCGTTATTGTTACTCTCAGGAGAACCCATT 442

  scaffold538|s      21584 TTTTTCACCTAAACATATTTAGGCTTTTTT-GTTCCATTTTTACCTAATA 21632
                                        v   i     i      -     v         i   
C scaffold133|s        441 TTTTTCACCTAAAAATACTTAGGTTTTTTTGGTTCCTTTTTTACCTGATA 392

  scaffold538|s      21633 CTCCATAGGTGGGGGCGAGTGACATAGGCCAAGAATCAGCCCATTTTTG- 21681
                                 vv                                 vv      -
C scaffold133|s        391 CTCCATTCGTGGGGGCGAGTGACATAGGCCAAGAATCAGCCATTTTTTGT 342

  scaffold538|s      21682 ACCCATTGGTACAAAATACAAA-AGGAGCATTCTCAGGACTCCCCAGGCA 21730
                           v   v v         ivi   -                --     i i 
C scaffold133|s        341 TCCCCTGGGTACAAAACCTAAATAGGAGCATTCTCAGGA--CCCCAAGTA 294

  scaffold538|s      21731 GGA-AGTCCACTGCCCCTGATCCAAAAGGCAAGGACCCCCCAACATTGGA 21779
                              -       iv   --------i      v    i         v i 
C scaffold133|s        293 GGAGAGTCCACCTCCC--------GAAGGCATGGACTCCCCAACATGGAA 252

  scaffold538|s      21780 GTCCA 21784
                             i  
C scaffold133|s        251 GTTCA 247

Matrix = 20p43g.matrix
Kimura (with divCpGMod) = 9.47
Transitions / transversions = 1.68 (42/25)
Gap_init rate = 0.03 (22 / 687), avg. gap size = 1.36 (30 / 22)


707 18.53 1.57 21.89 scaffold538|size55041 21656 21973 (32912) scaffold106|size273814_(dbseq-nr_642)_[52563,59017]#LTR/Gypsy 52 316 (6139) m_b3111s001i26 154500

  scaffold538|s      21656 ATAGGC-CAAGAATCAGCCCATTTTTG-ACCCATTGGTACAAAATACAAA 21703
                                v-  v         i-      -    vvv         ivi   
  scaffold106|s         52 ATAGGAGCATGAATCAGCCT-TTTTTGTACCCTGGGGTACAAAACCTAAA 100

  scaffold538|s      21704 AGGAGCATTCTCAGGACTCCCCAGGCAGGA-AGTCCACTGCCCCTGATCC 21752
                           v                --    i i    -       i--------   
  scaffold106|s        101 TGGAGCATTCTCAGGAC--CCCAAGTAGGAGAGTCCACC--------TCC 140

  scaffold538|s      21753 AAAAGGCAAGGACCCCCCAACATTGGAGTCCACCGCCCTGGTCTAAAAGG 21802
                           i  v    v    i         v i   i -------------------
  scaffold106|s        141 GAACGGCATGGACTCCCCAACATGGAAGTTC------------------- 171

  scaffold538|s      21803 CTAAGAATCCCCACCACAGGAGTCCACTGCCTTATGGCCTCCAGGACACC 21852
                           ---    i   v -- i i   vv    --   v   ----- i  ----
  scaffold106|s        172 ---AGAACCCCAA--ATAAGAGAGCACT--CTTTTGG-----AAGA---- 205

  scaffold538|s      21853 AGAGTCTGTAGCCCCTTCATTGTGGAAGGCTAAATACATACCAATTTTGT 21902
                           ----    v vvi i    -----        v v       -  v    
  scaffold106|s        206 ----TCTGAACATCTTTCA-----GAAGGCTATAGACATACC-ATATTGT 245

  scaffold538|s      21903 GTAGAA-TCTACGCACAT-TTCATTTGCATCATTTGGATTGGAAGCACAG 21950
                                 -     i  -  -   i        i      i   -  ii   
  scaffold106|s        246 GTAGAAGTCTACACA-ATGTTCGTTTGCATCGTTTGGACTGG-AGTGCAG 293

  scaffold538|s      21951 CTTAACTTCCTTTCCATCCTCAC 21973
                           i iv   v               
  scaffold106|s        294 TTCCACTGCCTTTCCATCCTCAC 316

Matrix = 20p43g.matrix
Kimura (with divCpGMod) = 18.92
Transitions / transversions = 1.09 (24/22)
Gap_init rate = 0.20 (63 / 317), avg. gap size = 1.00 (63 / 63)


751 18.75 1.39 0.00 scaffold538|size55041 21974 22117 (32768) C genome_2_13625#DNA (0) 505 360 m_b3111s001i27 154501

  scaffold538|s      21974 CTTAGTTTCACATGTCCTCGACATGTCCTCGACATGTCCTTGGACGTGTC 22023
                                             v          v   i                
C genome_2_1362        505 CTTAGTTTCACATGTCCTGGACATGTCCTGGACGTGTCCTTGGACGTGTC 456

  scaffold538|s      22024 CAATGTCCTTGATTTTCCCCGGACACGTGTTTTTTGCGGACACAACAACA 22073
                            v        i    ii  v    i  v        i      i vi   
C genome_2_1362        455 CTATGTCCTTAATTTCTCCAGGACGCGGGTTTTTTGTGGACACGAGGACA 406

  scaffold538|s      22074 GATGTCGGCTTGGGGTCACGTGTCGGCCAAATGTCCGC--AAGTTT 22117
                           v     i iv v i   v i    v   vvi     v --      
C genome_2_1362        405 TATGTCAGTGTTGAGTCCCATGTCCGCCCCGTGTCCTCAGAAGTTT 360

Matrix = 20p43g.matrix
Kimura (with divCpGMod) = 18.33
Transitions / transversions = 0.93 (13/14)
Gap_init rate = 0.01 (1 / 143), avg. gap size = 2.00 (2 / 1)


863 31.97 5.66 3.79 scaffold538|size55041 22179 22955 (31930) rnd-4_family-98#DNA/hAT-Tag1 39 829 (4406) m_b3111s001i28 154502

  scaffold538|s      22179 TAATGCACCAAA-GTGGCTACAAACATAGAGTTACGGTC-----TTCTCT 22222
                                 i v   -      i  v   v i i v i    ----- i v  
  rnd-4_family-         39 TAATGCGCGAAAAGTGGCTGCACACAAAAAATAATGGTCCATGGTCCACT 88

  scaffold538|s      22223 ---CAACCACAATGAATTAAAT---ACTTGCCAC-CCTTCCACGGGAATC 22265
                           ---iv                 --- v  i v  -  v     vviv   
  rnd-4_family-         89 ATGTCACCACAATGAATTAAATTGTAGTTACAACGCCATCCACTTACATC 138

  scaffold538|s      22266 GTCGTCACATGGTCCACA----GATCAAATTCAGACGC-CCGCCCCCCCT 22310
                            iv i   vii ? v   ----  iii  iiiv  iii-  ivi v    
  rnd-4_family-        139 GCAGCCACTCAGNCAACAAATAGACTGAACCTTGATATTCCAATCACCCT 188

  scaffold538|s      22311 CTCCTCAACTGCCAACAACAACAGCTAGCAGCCGGCCTCATGCG-AAGGT 22359
                            i       -  v    i          iii v  i-    viv-v    
  rnd-4_family-        189 CCCCTCAAC-GCAAACAGCAACAGCTAGTGACAGGT-TCATTTTTCAGGT 236

  scaffold538|s      22360 AAGAGTATTGTCCGATTCTCTTTACTTTAACGTGTTTCGTCTCATCTTCT 22409
                                 vi iv  vv i i   i i  i  v  v       v i  v   
  rnd-4_family-        237 AAGAGTTCTAACCCTTCCCCTTCATTTCAAAGTTTTTCGTCACGTCATCT 286

  scaffold538|s      22410 GACA---TTTGTCAATTAAATAATTACCACCTCTCCACGGAAATAGTCGT 22456
                               ---   v           v        i      iii v vv    
  rnd-4_family-        287 GACAATTTTTTTCAATTAAATACTTACCACCCCTCCACAAGATTCTTCGT 336

  scaffold538|s      22457 CGCTCGGTCCAAAGATCGAATCCAGCAGCCCGCCCCCCCTCTCCATTCTG 22506
                           i      i   v     v   i    v    i   v    ----------
  rnd-4_family-        337 TGCTCGGCCCACAGATCTAATTCAGCCGCCCACCCGCCCT---------- 376

  scaffold538|s      22507 ACAACCCCCCTCCCTCAACTCCAATCACAGCATGTACAAAGAGG------ 22550
                           ------   ii    i   v v  iv   i  vv  vvi vv  ------
  rnd-4_family-        377 ------CCCTCCCCTTAACGCGAACAACAACAGCTAGTGACCGGTTCGTT 420

  scaffold538|s      22551 ----AGGTAAGAATTTTATTCCATCCCCTTCATTCCAATTCTTTTCATCA 22596
                           ----        i ii v i  v           i   -vv    ii  v
  rnd-4_family-        421 CTTAAGGTAAGAGTCCTCTCCCTTCCCCTTCATTTCAA-AGTTTTTGTCT 469

  scaffold538|s      22597 CGGCTTCTGACCA-TTTTTTCATTGAAATACTTAGCATGACTCCACAGGA 22645
                             v vv     v -        v v         v  ivv      ii  
  rnd-4_family-        470 CGTCAACTGACAATTTTTTTCAATTAAATACTTACCACTCCTCCACGAGA 519

  scaffold538|s      22646 ---ATTGCCGCCTCTCAGTCAGCAGACTGAACCTCAACGCCCTGTCC-CC 22691
                           ---    ii ---   i i vi    iiv  -i   i vv  i i  -  
  rnd-4_family-        520 TTCATTGTTG---CTCGGCCCACAGATCTAA-TTCAGCCGCCCGCCCTCC 565

  scaffold538|s      22692 GGCCCCTCTAGGCCAACAACCCGAGCAACCAGCGGGCATGAAGACGAGGT 22741
                           vv    i v v iv  v  ivvv     vi   i  ivv vvvvii    
  rnd-4_family-        566 CTCCCCCCAACGTGAAGAATAACAGCAAGTAGCAGGTTGGTTCTTAAGGT 615

  scaffold538|s      22742 AAGATTTATTGTCCCTCCCCT---TTTCACAAATACTCTCCTACAACATC 22788
                               v  v ivi  i      ---     -  i vi i vii iiv  v 
  rnd-4_family-        616 AAGAGTTCTCTCCCTTCCCCTTCATTTCA-AAGTTTTTTGTCATGTCAAC 664

  scaffold538|s      22789 ATCAAACCCATTTTTTCAATAGATTACTTTCCTTGACTCCAAGCGAATCG 22838
                           - v   v ---  v      vi v     v  vivv     v v  v  i
  rnd-4_family-        665 -TGAAAGC---TTGTTCAATTAAATACTTACCACCCCTCCACGAGATTCA 710

  scaffold538|s      22839 CCAACCCTCAGTCCACAGACTGAAGCTCAAC--CCCCACCGCCCCTCCAT 22886
                           i iviv   i i       iiv  -i   i --   iv  v    i v  
  rnd-4_family-        711 TCGTTGCTCGGCCCACAGATCTAA-TTCAGCCGCCCTCCCTCCCCCCAAT 759

  scaffold538|s      22887 GCCAAAAGCATCAGCCATCAACAGGAACAATTGCGAGGTACGGTTTGTCT 22936
                            iv  i i  v    v vi i v  vvviv ivii     v iv  v   
  rnd-4_family-        760 GTGAAGAACAACAGCAAGTAGCCGGTTGGTTCTTAAGGTAAGAGTTCTCT 809

  scaffold538|s      22937 TCCTTGCCCT--ATTTACAAA 22955
                           i    v    --    -    
  rnd-4_family-        810 CCCTTCCCCTTCATTT-CAAA 829

Matrix = 20p43g.matrix
Kimura (with divCpGMod) = 40.74
Transitions / transversions = 0.96 (117/122)
Gap_init rate = 0.06 (46 / 776), avg. gap size = 1.61 (74 / 46)

1105 26.48 9.73 5.01 scaffold538|size55041 22234 22901 (31984) rnd-4_family-98#DNA/hAT-Tag1 491 1188 (4047) m_b3111s001i32 154502

  scaffold538|s      22234 AATTAAATACTTGCCACCCTTCCACGGGAATCGTCGTCACATGGTCCACA 22283
                                       i    i i      i  v  i i  ii vi  i     
  rnd-4_family-        491 AATTAAATACTTACCACTCCTCCACGAGATTCATTGTTGCTCGGCCCACA 540

  scaffold538|s      22284 GATCAAATTCAGACGCCCGCCCCCCCTCTCCTCAACTGCCAACAACAACA 22333
                               v       v         i     i  i    - iv  v  i    
  rnd-4_family-        541 GATCTAATTCAGCCGCCCGCCCTCCCTCCCCCCAAC-GTGAAGAATAACA 589

  scaffold538|s      22334 GCTAGCAGCCGGCCTCATGC-GAAGGTAAGAGTATTGTCCGATTCTCTTT 22382
                             v  i   v  -i vi v -v           vi v   vv i i   i
  rnd-4_family-        590 GCAAGTAGCAGG-TTGGTTCTTAAGGTAAGAGTTCTCTCCCTTCCCCTTC 638

  scaffold538|s      22383 ACTTTAACGTGTTTCGTCTCATCTTCTGACA-TTTG-TCAATTAAATAAT 22430
                            i  i  v  v   i   vii  vv    v -i   -           v 
  rnd-4_family-        639 ATTTCAAAGTTTTTTGTCATGTCAACTGAAAGCTTGTTCAATTAAATACT 688

  scaffold538|s      22431 TACCACCTCTCCACGGAAATAGTCGTCGCTCGGTCCAAAGATCGAATCCA 22480
                                  i       ii v vi    i      i   v     v   i  
  rnd-4_family-        689 TACCACCCCTCCACGAGATTCATCGTTGCTCGGCCCACAGATCTAATTCA 738

  scaffold538|s      22481 GCAGCCCGCCCCCCCTCTCCATTCTGACAACCCCCCTCCCTCAACTCCAA 22530
                             v    v   i  -- i   v v   vi-------------------  
  rnd-4_family-        739 GCCGCCCTCCCTCC--CCCCAATGTGAAG-------------------AA 767

  scaffold538|s      22531 TCACAGCATGTA-CAAAGAGG------AGGTAAGAATTTTATTCCATCCC 22573
                           iv      v   - viivv  ------        i  i v i  v    
  rnd-4_family-        768 CAACAGCAAGTAGCCGGTTGGTTCTTAAGGTAAGAGTTCTCTCCCTTCCC 817

  scaffold538|s      22574 CTTCATTCCAA------------TTCT---------------TTTCA--- 22593
                                  i   ------------    ---------------     ---
  rnd-4_family-        818 CTTCATTTCAAAGTTTTTGTCGGTTCTCTCCCTTCCCCTTCATTTCAAAG 867

  scaffold538|s      22594 -------TCACGGCTTCTGACCATTTTTTCATTGAAATACTTAGCATGAC 22636
                           -------     v vv    vvv      v v v         v  ivv 
  rnd-4_family-        868 TTTTTTGTCACGTCAACTGAAATTTTTTTGAATTAAATACTTACCACCCC 917

  scaffold538|s      22637 TCCACAGGAATTGCCGCCTCTCAGTCAGCAGA-CTGAACCTCAACGCCCT 22685
                                iv    iiv iiiv     i vi   v-    --i   i vv   
  rnd-4_family-        918 TCCACGCGAATCAGCATTGCTCAGCCCACAGCTCTGA--TTCAGCCGCCT 965

  scaffold538|s      22686 GTCC-CCGGCCCCTCTAGGCCAACAACCCGAGCAACCAGCGGGCA---TG 22731
                            i  -  vv      v v  v      --- i  i i  ii v  ---i 
  rnd-4_family-        966 GCCCTCCCTCCCCTCAATGCAAACAAC---AACAGCTAGTAGCCAGTTCG 1012

  scaffold538|s      22732 AAGACGAGGTAAGATTTATTGTCCCTCCCCT---TTTCACAAATACTCTC 22778
                           vvvvii       vv  v iv   i      ---     -  i    -  
  rnd-4_family-       1013 TTTTTAAGGTAAGTGTTCTCTTCCTTCCCCTTCATTTCA-AAGTACT-TC 1060

  scaffold538|s      22779 CTACAACATCATC--AAACCCATTTTTTCAATAGATTACTTTC--CTTGA 22824
                           v --  ii   i --   --- i    i  ? v  v ?   v -- ii  
  rnd-4_family-       1061 GT--AATGTCACCTGAAA---ACTTTTCCANTTGAATNCTTACCACCCGA 1105

  scaffold538|s      22825 CTCCAAGCGAATCGCCAACCCTCAGTCCACAGACTGAAGCTCAAC----- 22869
                               ?v    vi?v  iv??     i  ? ?   i?   ?  ii?-----
  rnd-4_family-       1106 CTCCNCGCGACCNTCCGTNNCTCAGCCCNCNGACCNAAGNTCGGNCACNC 1155

  scaffold538|s      22870 -CCCCACCGCCCCTCCATGCCAAAAGCATCAGC 22901
                           -   i?  v    i v i  v  v    v    
  rnd-4_family-       1156 GCCCTNCCTCCCCCCAACGCGAACAGCAACAGC 1188

Matrix = 20p43g.matrix
Kimura (with divCpGMod) = 32.00
Transitions / transversions = 1.00 (84/84)
Gap_init rate = 0.08 (52 / 667), avg. gap size = 1.92 (100 / 52)

1232 27.55 3.02 4.80 scaffold538|size55041 22234 22763 (32122) rnd-4_family-98#DNA/hAT-Tag1 300 820 (4415) m_b3111s001i31 154502

  scaffold538|s      22234 AATTAAATACTTGCCACCCTTCCACGGGAATCGTCGTCACATGGTCCACA 22283
                                       i      i     ii  v  v    ii vi  i     
  rnd-4_family-        300 AATTAAATACTTACCACCCCTCCACAAGATTCTTCGTTGCTCGGCCCACA 349

  scaffold538|s      22284 GATCAAATTCAGACGCCC----GCCCCCCCTCTCCTCAACTGCCAACAAC 22329
                               v       v     ----    i     i   i   -  v      
  rnd-4_family-        350 GATCTAATTCAGCCGCCCACCCGCCCTCCCTCCCCTTAAC-GCGAACAAC 398

  scaffold538|s      22330 AACAGCTAGCAGCCGGCCTCATGCG-AAGGTAAGAGTATTGTCCGATTCT 22378
                                    iii    i-  i v v-           vi v   vv i i
  rnd-4_family-        399 AACAGCTAGTGACCGGT-TCGTTCTTAAGGTAAGAGTCCTCTCCCTTCCC 447

  scaffold538|s      22379 CTTTACTTTAACGTGTTTCGTCTCATCTTCTGACA---TTTGTCAATTAA 22425
                              i i  i  v  -   i     i  vv      ---   v        
  rnd-4_family-        448 CTTCATTTCAAAGT-TTTTGTCTCGTCAACTGACAATTTTTTTCAATTAA 496

  scaffold538|s      22426 ATAATTACCACCTCTCCACGGAAATAGTCGTCGCTCGGTCCAAAGATCGA 22475
                              v       ii       ii v vi i  i      i   v     v 
  rnd-4_family-        497 ATACTTACCACTCCTCCACGAGATTCATTGTTGCTCGGCCCACAGATCTA 546

  scaffold538|s      22476 ATCCAGCAGCCCGCCCCCCCTCTCCATTCTGACAACCCCCCTCCCTCAAC 22525
                             i    v        i    --------------      vv v v  -
  rnd-4_family-        547 ATTCAGCCGCCCGCCCTCCCT--------------CCCCCCAACGTGAA- 581

  scaffold538|s      22526 TCCAATCACAGCATGTA-CAAAGAGG------AGGTAAGAATTTTATTCC 22568
                           --v   v      v   -  iivv  ------        i  i v i  
  rnd-4_family-        582 --GAATAACAGCAAGTAGCAGGTTGGTTCTTAAGGTAAGAGTTCTCTCCC 629

  scaffold538|s      22569 ATCCCCTTCATTCCAATTCTTTTCATCACGGCTTCTGACCATTTTTTCAT 22618
                           v           i   vvi    ii   i v vv    vvii  v    v
  rnd-4_family-        630 TTCCCCTTCATTTCAAAGTTTTTTGTCATGTCAACTGAAAGCTTGTTCAA 679

  scaffold538|s      22619 TGAAATACTTAGCATGACTCCACAGGAATTGCCGCCTCTCAGTCAGCAGA 22668
                            v         v  ivv      ii  v iii  iiv   i i vi    
  rnd-4_family-        680 TTAAATACTTACCACCCCTCCACGAGATTCATCGTTGCTCGGCCCACAGA 729

  scaffold538|s      22669 CTGAACCTCAA-CGCCCTGTCCCCGGCCCCTCTAGGCCAACAACCCGAGC 22717
                           iiv  -i   i-     --    i--    i v v iv  v   vvv   
  rnd-4_family-        730 TCTAA-TTCAGCCGCCC--TCCCT--CCCCCCAATGTGAAGAACAACAGC 774

  scaffold538|s      22718 AACCAGCGGGCATGAAGACGAGGTAAGATTTATTGTCCCTCCCCTT 22763
                             vi   v  ivv vvvvii        v  v ivi  i       
  rnd-4_family-        775 AAGTAGCCGGTTGGTTCTTAAGGTAAGAGTTCTCTCCCTTCCCCTT 820

Matrix = 20p43g.matrix
Kimura (with divCpGMod) = 33.22
Transitions / transversions = 1.04 (71/68)
Gap_init rate = 0.06 (31 / 529), avg. gap size = 1.32 (41 / 31)

1246 24.51 1.59 5.42 scaffold538|size55041 22234 22673 (32212) rnd-4_family-98#DNA/hAT-Tag1 1283 1706 (3529) m_b3111s001i30 154502

  scaffold538|s      22234 AATTAAATACTTGCCACCCTTCCACGGGAATCGTCGTCACATGGTCCACA 22283
                                       i      i      i  v  iv   vi vi  i  i  
  rnd-4_family-       1283 AATTAAATACTTACCACCCCTCCACGAGATTCAGCGTAGCTCGGCCCGCA 1332

  scaffold538|s      22284 GATCAAATTCAGACGCCCGCCCCCCCTCTCCTCAACTGCCAACAACAACA 22333
                               v    ?  v         i     -       -  v      i  i
  rnd-4_family-       1333 GATCTAATTNAGCCGCCCGCCCTCCCTC-CCTCAAC-GCGAACAACGACG 1380

  scaffold538|s      22334 GCTAGCAGCCGGCCTCATGCGAAGGTAAGAGTATTGTCCGATTCTCTTTA 22383
                             v         ii vv viv         ivvi i   vv i i   i 
  rnd-4_family-       1381 GCAAGCAGCCGGTTTGTTTTCAAGGTAAGAAATCTATCCCTTCCCCTTCA 1430

  scaffold538|s      22384 CTTTAACGTGTTTCGTCTCATCTTCTGACATTTGTCAATTAAATAATTAC 22433
                           i  i  v  v       v i  -- i  v   --           v    
  rnd-4_family-       1431 TTTCAAAGTTTTTCGTCACGTC--CCGAAATT--TCAATTAAATACTTAC 1476

  scaffold538|s      22434 CACCTCTCCACGGAAAT-AGTCGTCGCTCGGTCCAAAGATCGAATCCAGC 22482
                               i       ii   -   vv        i   v     v   i?   
  rnd-4_family-       1477 CACCCCTCCACGAGAATCAGTGTTCGCTCGGCCCACAGATCTAATTNAGC 1526

  scaffold538|s      22483 AGCCCGCCCCCCCTCTCC---ATTCTGACAACCCCCCTCCCTCAACTCCA 22529
                           v        i     i  --- iv vi    -----------   ---  
  rnd-4_family-       1527 CGCCCGCCCTCCCTCCCCTCAACGCAAACAA-----------CAA---CA 1562

  scaffold538|s      22530 ATCA--CAGCATGTACAAAGAGGAGGTAAGAATTTTATTCCATCCCCTTC 22577
                           i i --     v  vv vv  i       v   i    i  - v i    
  rnd-4_family-       1563 GTTAGGCAGCAGGTTGATTGAAGAGGTAATAATCTTATCCC-TGCTCTTC 1611

  scaffold538|s      22578 ATTCCAATTCTTTTCATCACGGCTTCTGACCATTTTTTCATTGAAATACT 22627
                           ?  i  v v v v?ii    iv v      v -  i  v   v  i    
  rnd-4_family-       1612 NTTTCATTACATANTGTCACATCATCTGACAA-TTCTTAATTTAAGTACT 1660

  scaffold538|s      22628 TAGCATGACTCCACAGGAATTGCCGCCTCTCAG-TCAGCAGACTGAA 22673
                             i vv v  i v  v   ii  i       v -   v   -   i 
  rnd-4_family-       1661 TAACCAGCCTTCTCACGAACCGCTGCCTCTCCGTTCACCAG-CTGGA 1706

Matrix = 20p43g.matrix
Kimura (with divCpGMod) = 27.53
Transitions / transversions = 1.00 (51/51)
Gap_init rate = 0.06 (27 / 439), avg. gap size = 1.11 (30 / 27)


1278 18.22 1.20 0.80 scaffold538|size55041 22234 22482 (32403) rnd-1_family-399#Unknown 68 317 (1) m_b3111s001i29 154503

  scaffold538|s      22234 AATTAAATACTTGCCACCCTTCCACGGGAATCGTCGTCACATGGTCCACA 22283
                                       i     ?i             i  i i vi        
  rnd-1_family-         68 AATTAAATACTTACCACCNCTCCACGGGAATCGCCGCCGCTCGGTCCACA 117

  scaffold538|s      22284 GATCAAATTCAGACGCCCGCCCCCCCTCTCCTCAACTGCCAACAACAACA 22333
                             i i       v      -        i       -          ?  
  rnd-1_family-        118 GACCGAATTCAGCCGCCCG-CCCCCCTCCCCTCAAC-GCCAACAACANCA 165

  scaffold538|s      22334 GCTAGCAGCCGGCCTCATGCGAAGGTAAGAGTATTGTCCGATTCTCTTTA 22383
                               v    v  ?viv  ?? i          v      vv i i   i 
  rnd-1_family-        166 GCTACCAGCAGGNACGATNNGGAGGTAAGAGTCTTGTCCCTTCCCCTTCA 215

  scaffold538|s      22384 CTTTAACGTGTTTCGTCTCATCTTCTGACA---TTTGTCAATTAAATAAT 22430
                           i  i  v  v       v i  vi      ---   v           v 
  rnd-1_family-        216 TTTCAAAGTTTTTCGTCACGTCACCTGACAATTTTTTTCAATTAAATACT 265

  scaffold538|s      22431 TACCACCTCTCCACGGAAATAGTCGTCGCTCGGTCCAAAGATCGAATCCA 22480
                                ?vv        i   v i  i i   i     v   ii    i  
  rnd-1_family-        266 TACCANGGCTCCACGGGAATCGCCGCCACTCAGTCCACAGACTGAATTCA 315

  scaffold538|s      22481 GC 22482
                             
  rnd-1_family-        316 GC 317

Matrix = 20p43g.matrix
Kimura (with divCpGMod) = 19.16
Transitions / transversions = 1.37 (26/19)
Gap_init rate = 0.01 (3 / 248), avg. gap size = 1.67 (5 / 3)

1380 19.36 1.89 4.18 scaffold538|size55041 22356 22673 (32212) rnd-1_family-399#Unknown 1 311 (7) m_b3111s001i34 154503

  scaffold538|s      22356 AGGTAAGAGTATTGTCCGATTCTCTTTACTTTAACGTGTTTCGTCTCATC 22405
                                     v      vv i i   i i  i  v  v       v i  
  rnd-1_family-          1 AGGTAAGAGTCTTGTCCCTTCCCCTTCATTTCAAAGTTTTTCGTCACGTC 50

  scaffold538|s      22406 TTCTGACA---TTTGTCAATTAAATAATTACCACCTCTCCACGGAAATAG 22452
                           vi      ---   v           v        ?        i   v 
  rnd-1_family-         51 ACCTGACAATTTTTTTCAATTAAATACTTACCACCNCTCCACGGGAATCG 100

  scaffold538|s      22453 TCGTCGCTCGGTCCAAAGATCGAATCCAGCAGCCCGCCCCC--CCTCTCC 22500
                           i  i           v   i     i    v          --  i   v
  rnd-1_family-        101 CCGCCGCTCGGTCCACAGACCGAATTCAGCCGCCCGCCCCCCTCCCCTCA 150

  scaffold538|s      22501 ATTCTGACAACCCCCCTCCCTCAACTCCAATCACAGCATGTACAAAGAGG 22550
                            iv ii    -------- v?  i  v -----     v ?  i v??  
  rnd-1_family-        151 ACGCCAACAA--------CANCAGCTAC-----CAGCAGGNACGATNNGG 187

  scaffold538|s      22551 AGGTAAGAATTTTATTCCATCCCCTTCATTCCAATTCTTTTCATCACGGC 22600
                                   i i  i i  v           i   vvi     i     v 
  rnd-1_family-        188 AGGTAAGAGTCTTGTCCCTTCCCCTTCATTTCAAAGTTTTTCGTCACGTC 237

  scaffold538|s      22601 TTCTGACCA-TTTTTTCATTGAAATACTTAGCATGACTCCACAGGAATTG 22649
                           vi     v -        v v         v  ? i      i     i 
  rnd-1_family-        238 ACCTGACAATTTTTTTCAATTAAATACTTACCANGGCTCCACGGGAATCG 287

  scaffold538|s      22650 CCGCCTCTCAGTCAGCAGACTGAA 22673
                                v       vi         
  rnd-1_family-        288 CCGCCACTCAGTCCACAGACTGAA 311

Matrix = 20p43g.matrix
Kimura (with divCpGMod) = 20.55
Transitions / transversions = 1.03 (30/29)
Gap_init rate = 0.05 (16 / 317), avg. gap size = 1.19 (19 / 16)


1131 22.97 2.55 12.13 scaffold538|size55041 22313 22862 (32023) rnd-1_family-235#LINE/Tad1 2 504 (610) m_b3111s001i33 154504

  scaffold538|s      22313 CCTCAACTGCCAACAACAACAGCTAGCAGCCGGCCTCAT-GCGAAGGTAA 22361
                               v  -       i  v      v    v  ?viv  -    -     
  rnd-1_family-          2 CCTCCAC-GCCAACAGCATCAGCTACCAGCAGGNACGATNGCGA-GGTAA 49

  scaffold538|s      22362 GAGT-ATTGTCCGATTCTCTTTACTTTA---ACGTGTTTCGTC-TCATCT 22406
                             v -i iv   --   i i  --    --- i iv  i iv -i  i ?
  rnd-1_family-         50 GATTTGTCTTCC--TTCCCCTT--TTTACAAATGCTTTCCAACGCCACCN 95

  scaffold538|s      22407 TCTGACATTTGTCAATTAAATAATTACCACCTCTCCACGGAAATAGTCGT 22456
                                 v   v     ?  v ?v      ivii  ---------- i  i
  rnd-1_family-         96 TCTGACTTTTTTCAATNAATTNCTTACCATGCTTC----------GCCGC 135

  scaffold538|s      22457 CGCTCGGTCCAAAGATCGAATCCAGCAGCCCGCCCCCCCTCTCCATTCTG 22506
                            i         v   ii   -------     v v i? i----------
  rnd-1_family-        136 CACTCGGTCCACAGACTGAA-------GCCCGACGCTNCC---------- 168

  scaffold538|s      22507 ACAACCCCCCTCCCTCAACTCCAATCACAGCATGTACAAAGAGGAGGTAA 22556
                            v   v--------   i  v -----     v v  i v         i
  rnd-1_family-        169 AAAACA--------TCAGCTAC-----CAGCAGGAACGATGAGGAGGTAG 205

  scaffold538|s      22557 GAATTTTATTCCATCCCCTTCATTCCAATTCTTTTCATCACGGCTTCTGA 22606
                             v  v v?   v    i  ?-- v   v v     v -i  v v  -- 
  rnd-1_family-        206 GATTTGTCNTCCTTCCCTTTN--TACAAATGTTTTCCT-GCGCCATC--A 250

  scaffold538|s      22607 CCA-------TTTTTTCATTGAAATACTTAGCATGACTCCACAGGAATTG 22649
                              -------        v v? ?     ?v  ? i      i     i 
  rnd-1_family-        251 CCAAGGATATTTTTTTCAATTNANTACTTNCCANGGCTCCACGGGAATCG 300

  scaffold538|s      22650 CCGCCTCTCAGTCAGCAGACTGAACCTCAACGCCCTGTCCCCGGCCCCTC 22699
                                v       vi         v   i       ---------     
  rnd-1_family-        301 CCGCCGCTCAGTCCACAGACTGAAGCTCGACGCCCT---------CCCTC 341

  scaffold538|s      22700 TAGGCCAACAACCCGAGCAACCAGCGGGCATGAAGACGAGGTAAGATTTA 22749
                           -iv     v ? viv   v      i  v ii ?  v         v  v
  rnd-1_family-        342 -GCGCCAAAANCATCAGCTACCAGCAGGAACAANGAGGAGGTAAGAGTTC 390

  scaffold538|s      22750 TTGTCCCTCCCCTTTTCACAAATACTCTCCTACAACATCATCAAACCCA- 22798
                            iv   i v       i  v   ii i    ?  v i     vi ?vi -
  rnd-1_family-        391 TCTTCCTTGCCCTTTTTACCAATGTTTTCCTNCACCGTCATCTGANATAT 440

  scaffold538|s      22799 TTTTTTCAATAGATTACTTTCCTTGACTCCAAGCGAATCGCCAACCCTCA 22848
                                     ?i       v  vi i     v v        iv v    
  rnd-1_family-        441 TTTTTTCAATNAATTACTTACCACGGCTCCACGGGAATCGCCGCCACTCA 490

  scaffold538|s      22849 GTCCACAGACTGAA 22862
                                         
  rnd-1_family-        491 GTCCACAGACTGAA 504

Matrix = 20p43g.matrix
Kimura (with divCpGMod) = 25.73
Transitions / transversions = 0.82 (50/61)
Gap_init rate = 0.12 (67 / 549), avg. gap size = 1.12 (75 / 67)

1499 20.34 3.81 8.37 scaffold538|size55041 22534 23032 (31853) rnd-1_family-235#LINE/Tad1 27 504 (610) m_b3111s001i35 154504

  scaffold538|s      22534 CAGCATGTACAAAGAGGAGGTAAGAATTTTATTCCATCCCCTTCATTCCA 22583
                                v ?  i v?iv         v  v v    v       iv v v 
  rnd-1_family-         27 CAGCAGGNACGATNGCGAGGTAAGATTTGTCTTCCTTCCCCTTTTTACAA 76

  scaffold538|s      22584 ATTCTTTTCA---TCACGGCTTCTGACCATTTTTTCATTGAAATACTTAG 22630
                             v    i  ---i   -- ?      --        v ?  v ?    v
  rnd-1_family-         77 ATGCTTTCCAACGCCAC--CNTCTGAC--TTTTTTCAATNAATTNCTTAC 122

  scaffold538|s      22631 CATGACTCCACAGGAATTGCCGCCTCTCAGTCAGCAGACTGAACCTCAAC 22680
                               -  --------- i      v   i   vi         v i i  
  rnd-1_family-        123 CATG-CT---------TCGCCGCCACTCGGTCCACAGACTGAAGCCCGAC 162

  scaffold538|s      22681 GCCCTGTCCCCGGCCCCTCTAGGCCAACAACCCGAGCAACCAGCGGGCAT 22730
                             i?-------------------    -   viv   v      i  v i
  rnd-1_family-        163 GCTN-------------------CCAA-AACATCAGCTACCAGCAGGAAC 192

  scaffold538|s      22731 GAAGACGAGGTAAGATTTATTGTCCCTCCCCTTTTCACAAATACTCTCCT 22780
                             v  v      i     i i?   i    i  ? -      ii i    
  rnd-1_family-        193 GATGAGGAGGTAGGATTTGTCNTCCTTCCCTTTNT-ACAAATGTTTTCCT 241

  scaffold538|s      22781 ACAACATCATCAAACCCATTTTTT-CAATAGATTACTTTCCTTGACTCCA 22829
                           i iv     i   ivvi       -    v? ?     ?  v? i     
  rnd-1_family-        242 GCGCCATCACCAAGGATATTTTTTTCAATTNANTACTTNCCANGGCTCCA 291

  scaffold538|s      22830 AGCGAATCGCCAACCCTCAGTCCACAGACTGAAGCTCAACCCCCACCGCC 22879
                           v v        iv v                      i  v   ----i 
  rnd-1_family-        292 CGGGAATCGCCGCCGCTCAGTCCACAGACTGAAGCTCGACGCCC----TC 337

  scaffold538|s      22880 CCTCCATGCCAAAAGCATCAGCCATCAACAGGAACAATTGCGAGGTACGG 22929
                              - ii       ?       i i  i         ?viv      v i
  rnd-1_family-        338 CCT-CGCGCCAAAANCATCAGCTACCAGCAGGAACAANGAGGAGGTAAGA 386

  scaffold538|s      22930 TTTGTCTTCCTTGCCCTATTTACAAATGCTTTCCAAAGGCACCCTCTGA- 22978
                           v  v             v     v    i     v?viv ii v     -
  rnd-1_family-        387 GTTCTCTTCCTTGCCCTTTTTACCAATGTTTTCCTNCACCGTCATCTGAN 436

  scaffold538|s      22979 ----TTTTTTCAATGAATTCCTTACCAT-GCT---------TTGCCGGCA 23014
                           ----          ?    v       i-   --------- i    v  
  rnd-1_family-        437 ATATTTTTTTCAATNAATTACTTACCACGGCTCCACGGGAATCGCCGCCA 486

  scaffold538|s      23015 CTCTATCCACAGGCTGAA 23032
                              vi       i     
  rnd-1_family-        487 CTCAGTCCACAGACTGAA 504

Matrix = 20p43g.matrix
Kimura (with divCpGMod) = 21.08
Transitions / transversions = 0.98 (46/47)
Gap_init rate = 0.09 (46 / 498), avg. gap size = 1.28 (59 / 46)

1879 20.58 4.76 5.57 scaffold538|size55041 22695 23219 (31666) rnd-1_family-235#LINE/Tad1 1 521 (593) m_b3111s001i36 154504

  scaffold538|s      22695 CCCTCTAGGCCAACAACCCGAGCAACCAGCGGGCATGAAGACGAGGTAAG 22744
                                i v       i viv   v      i  ? i  v?i         
  rnd-1_family-          1 CCCTCCACGCCAACAGCATCAGCTACCAGCAGGNACGATNGCGAGGTAAG 50

  scaffold538|s      22745 ATTTATTGTCCCTCCCCTTTTCACAAATACTCTCCTACAACATCATCAAA 22794
                               i iv   i         i      i  i   v  iv  i ?  vi 
  rnd-1_family-         51 ATTTGTCTTCCTTCCCCTTTTTACAAATGCTTTCCAACGCCACCNTCTGA 100

  scaffold538|s      22795 CCCATTTTTTCAATAGATTACTTTCCTTGACTCCAAGCGAATCGCCAACC 22844
                            ---          ?i   ?   v  v  -  ---------     iv v
  rnd-1_family-        101 C---TTTTTTCAATNAATTNCTTACCATG-CT---------TCGCCGCCA 137

  scaffold538|s      22845 CTCAGTCCACAGACTGAAGCTCAACCCCCACCGCCCCTCCATGCCAAAAG 22894
                              i                i i  -------  ------- ?      -
  rnd-1_family-        138 CTCGGTCCACAGACTGAAGCCCGAC-------GC-------TNCCAAAA- 172

  scaffold538|s      22895 CATCAGCCATCAACAGGAACAATTGCGAGGTACGGTTTGTCTTCCTTGCC 22944
                                  i i  i       i  viv      v i      ?     -  
  rnd-1_family-        173 CATCAGCTACCAGCAGGAACGATGAGGAGGTAGGATTTGTCNTCCTT-CC 221

  scaffold538|s      22945 CTATTTACAAATGCTTTCCAAAGGCACCCTC-----TGATTTTTTCAATG 22989
                             v ?        i     viv v  i vi ----- iv          v
  rnd-1_family-        222 CTTTNTACAAATGTTTTCCTGCGCCATCACCAAGGATATTTTTTTCAATT 271

  scaffold538|s      22990 AATTCCTTACCATG-CT---------TTGCCGGCACTCTATCCACAGGCT 23029
                           ? ? v   ?   ? -  --------- i    v i   vi       i  
  rnd-1_family-        272 NANTACTTNCCANGGCTCCACGGGAATCGCCGCCGCTCAGTCCACAGACT 321

  scaffold538|s      23030 GAAGCCCGATGCT---------GCCAAAAACATCAGCTACTAGCAAGAAA 23070
                                i   i  i---------       ?          i    i   v
  rnd-1_family-        322 GAAGCTCGACGCCCTCCCTCGCGCCAAAANCATCAGCTACCAGCAGGAAC 371

  scaffold538|s      23071 AATGAGGAGGTAGGGTTTATCGTTCTTGAC-TTTGTACAAATGTTTTCCT 23119
                             ?         i iv  v  v i    v -   v   v           
  rnd-1_family-        372 AANGAGGAGGTAAGAGTTCTCTTCCTTGCCCTTTTTACCAATGTTTTCCT 421

  scaffold538|s      23120 GTGCCATCACCAAGGATATTCTTTTCAATTTATTACTTTTTTAGGCTCCA 23169
                           ?ii  i   i vii?     i        ?v       viivv       
  rnd-1_family-        422 NCACCGTCATCTGANATATTTTTTTCAATNAATTACTTACCACGGCTCCA 471

  scaffold538|s      23170 TGGGAATCGCCACTACTCAGTTCAGAGACTGAATCTTAACACCTTTCCTC 23219
                           i          i i       i  v         v  i iiv iv?    
  rnd-1_family-        472 CGGGAATCGCCGCCACTCAGTCCACAGACTGAATGTTGATGGCCGNCCTC 521

Matrix = 20p43g.matrix
Kimura (with divCpGMod) = 21.95
Transitions / transversions = 1.43 (60/42)
Gap_init rate = 0.06 (34 / 524), avg. gap size = 1.59 (54 / 34)

8315 7.25 0.99 0.54 scaffold538|size55041 22879 23987 (30898) rnd-1_family-235#LINE/Tad1 1 1114 (0) m_b3111s001i37 154504

  scaffold538|s      22879 CCCTCCATGCCAAAAGCATCAGCCATCAACAGGAACAATTGCGAGGTACG 22928
                                  i     v         i i  i    ?  i  ?        v 
  rnd-1_family-          1 CCCTCCACGCCAACAGCATCAGCTACCAGCAGGNACGATNGCGAGGTAAG 50

  scaffold538|s      22929 GTTTGTCTTCCTTGCCCTATTTACAAATGCTTTCCAAAGGCACCCTCTGA 22978
                           i            v    v                  v v    ?     
  rnd-1_family-         51 ATTTGTCTTCCTTCCCCTTTTTACAAATGCTTTCCAACGCCACCNTCTGA 100

  scaffold538|s      22979 -TTTTTTCAATGAATTCCTTACCATGCTTTGCCGGCACTCTATCCACAGG 23027
                           -          ?    ?            i    v     vi       i
  rnd-1_family-        101 CTTTTTTCAATNAATTNCTTACCATGCTTCGCCGCCACTCGGTCCACAGA 150

  scaffold538|s      23028 CTGAAGCCCGATGCTGCCAAAAACATCAGCTACTAGCAAGAAAAATGAGG 23077
                                      i   ?  -              i    i   vi      
  rnd-1_family-        151 CTGAAGCCCGACGCTNCC-AAAACATCAGCTACCAGCAGGAACGATGAGG 199

  scaffold538|s      23078 AGGTAGGGTTTATCGTTCTTGACTTTGTACAAATGTTTTCCTGTGCCATC 23127
                                  i   i  ? i   vv    ?                i      
  rnd-1_family-        200 AGGTAGGATTTGTCNTCCTTCCCTTTNTACAAATGTTTTCCTGCGCCATC 249

  scaffold538|s      23128 ACCAAGGATATTCTTTTCAATTTATTACTTTTTTAGGCTCCATGGGAATC 23177
                                       i         ? ?     ?iiv?       i       
  rnd-1_family-        250 ACCAAGGATATTTTTTTCAATTNANTACTTNCCANGGCTCCACGGGAATC 299

  scaffold538|s      23178 GCCACTACTCAGTTCAGAGACTGAATCTTAACACCTTTCCTCACGCCAAA 23227
                              i ii      i  v        v  ii  i  i i    i       
  rnd-1_family-        300 GCCGCCGCTCAGTCCACAGACTGAAGCTCGACGCCCTCCCTCGCGCCAAA 349

  scaffold538|s      23228 ATCATCATTTACCAGCAGGAACAAAGAGGAGGTGAGAGTTCCCTTCCTTG 23277
                            ?     vi               ?        i       i        
  rnd-1_family-        350 ANCATCAGCTACCAGCAGGAACAANGAGGAGGTAAGAGTTCTCTTCCTTG 399

  scaffold538|s      23278 CCCTTTTAACCATTGTTTTCCTCCACCGTCATCTGAAATATTTCTTTCAC 23327
                                  v    v         ?             ?      i     v
  rnd-1_family-        400 CCCTTTTTACCAATGTTTTCCTNCACCGTCATCTGANATATTTTTTTCAA 449

  scaffold538|s      23328 TCAGTTACTTACCAAGGCTTCATGGGAATCACCGCTACTCAGGCCACAGA 23377
                            ? i          v    i  i       i    i      v       
  rnd-1_family-        450 TNAATTACTTACCACGGCTCCACGGGAATCGCCGCCACTCAGTCCACAGA 499

  scaffold538|s      23378 CTGAATGTTGATGGCAGGCCTCTAAATTTTTGAGCTTTGTATTTTCTGGG 23427
                                          v ?     v            i   i         
  rnd-1_family-        500 CTGAATGTTGATGGCCGNCCTCTTAATTTTTGAGCTCTGTGTTTTCTGGG 549

  scaffold538|s      23428 CTAAGCCTTAGATTGCTCTTGAGTGTAAAGACACTAAATTTAAAGAGAAA 23477
                                     v i          i       v                  
  rnd-1_family-        550 CTAAGCCTTATACTGCTCTTGAGCGTAAAGAAACTAAATTTAAAGAGAAA 599

  scaffold538|s      23478 TTTCACAGGCAAGCATATAATATTGAATTCAACAACGTACCTCCTAGTGT 23527
                                                              v    v         
  rnd-1_family-        600 TTTCACAGGCAAGCATATAATATTGAATTCAACAAAGTACATCCTAGTGT 649

  scaffold538|s      23528 GGCATCTTATGTCTCCATGTGATATAGTGTAGACTGTATATTGATCTTAT 23577
                                                                          -- 
  rnd-1_family-        650 GGCATCTTATGTCTCCATGTGATATAGTGTAGACTGTATATTGATCT--T 697

  scaffold538|s      23578 GCTT--AATATAA-------GGTCAAA-GGAGATACATGCATTAAATGAT 23617
                               --     i ------- ?i    -       i              
  rnd-1_family-        698 GCTTGAAATATGATACACTTGNCCAAACGGAGATATATGCATTAAATGAT 747

  scaffold538|s      23618 AAATGATCTAATTTTTACTTAAAAGTTCCATGACCTAAAATGCAAAAAAG 23667
                                                                            -
  rnd-1_family-        748 AAATGATCTAATTTTTACTTAAAAGTTCCATGACCTAAAATGCAAAAAA- 796

  scaffold538|s      23668 ATGTTATCTCAAGCCCCTGGTATCAAGGGGTTGATGTTTTCTGTCCTAAT 23717
                                                i  v                  i  ?v  
  rnd-1_family-        797 ATGTTATCTCAAGCCCCTGGTGTCCAGGGGTTGATGTTTTCTGCCCNTAT 846

  scaffold538|s      23718 TTACCAGTCCCTGTTTCATTTTTGGTTTCTGTGTTTTCATGGCTGGACAG 23767
                                         ?                                   
  rnd-1_family-        847 TTACCAGTCCCTGTNTCATTTTTGGTTTCTGTGTTTTCATGGCTGGACAG 896

  scaffold538|s      23768 TATACTGCTGTTAACTATAATTGAGTTGAAAATAGCATTTTACAGGGAAA 23817
                                               ?                             
  rnd-1_family-        897 TATACTGCTGTTAACTATAANTGAGTTGAAAATAGCATTTTACAGGGAAA 946

  scaffold538|s      23818 AATAACATTTTGACATCAACAAAGTATGTCACATAGTGGCCTCTAATGTC 23867
                                       --                     i              
  rnd-1_family-        947 AATAACATTTTG--ATCAACAAAGTATGTCACATAATGGCCTCTAATGTC 994

  scaffold538|s      23868 TCTTGATGTATATGCTTTCTAGGCTGTACATTGATTTTTAACATGACTTA 23917
                                                                           i 
  rnd-1_family-        995 TCTTGATGTATATGCTTTCTAGGCTGTACATTGATTTTTAACATGACTCA 1044

  scaffold538|s      23918 AGTTCAAACAGTATACACATTTATATGATAAATGGTGTCAATTTGACTTG 23967
                                                           v                 
  rnd-1_family-       1045 AGTTCAAACAGTATACACATTTATATGATAAAAGGTGTCAATTTGACTTG 1094

  scaffold538|s      23968 AAAATTCCATCCAAGTGTGC 23987
                                               
  rnd-1_family-       1095 AAAATTCCATCCAAGTGTGC 1114

Matrix = 20p43g.matrix
Kimura (with divCpGMod) = 6.42
Transitions / transversions = 1.76 (51/29)
Gap_init rate = 0.01 (10 / 1108), avg. gap size = 1.70 (17 / 10)

560 25.80 5.95 8.87 scaffold538|size55041 23732 24067 (30818) rnd-1_family-235#LINE/Tad1 522 848 (266) m_b3111s001i38 154504

  scaffold538|s      23732 TTCATTTTTGGTTTCTGTGTTTTCATGGCTGGACAGTATACTGCTGTTAA 23781
                             v       ivi           vv    iii vv         v  i 
  rnd-1_family-        522 TTAATTTTTGAGCTCTGTGTTTTCTGGGCTAAGCCTTATACTGCTCTTGA 571

  scaffold538|s      23782 CTATAA-----TTGAGTTGAAAATAGCATTTTACAGGGAAAAATAACATT 23826
                           vii   -----i i i  v   iviiv    i     v  iv   vv  v
  rnd-1_family-        572 GCGTAAAGAAACTAAATTTAAAGAGAAATTTCACAGGCAAGCATATAATA 621

  scaffold538|s      23827 TTGACATCAACAAAGTATGTCACATAGTGGCCTCTAATGTCTCTTGATGT 23876
                               vv           ii  vi vv     v   v       i--    
  rnd-1_family-        622 TTGAATTCAACAAAGTACATCCTAGTGTGGCATCTTATGTCTCC--ATGT 669

  scaffold538|s      23877 -ATATGCTTTCTAGGCTGTACATTGATTTTT-----AACATG----ACTT 23916
                           -    i--v v   i     i      i  v-----  i   ----    
  rnd-1_family-        670 GATATA--GTGTAGACTGTATATTGATCTTGCTTGAAATATGATACACTT 717

  scaffold538|s      23917 AAGTTCAAACAG---TATACACATTTATATGATAAATGGTGTCAATTTGA 23963
                           -- ?i     i ---    ii  -   v          i v v v   v 
  rnd-1_family-        718 --GNCCAAACGGAGATATATGCA-TTAAATGATAAATGATCTAATTTTTA 764

  scaffold538|s      23964 CTTGAAAATTCCAT--CCAAGTGTGCAAAGTGCAATAAAAACTTCATGTC 24011
                              i   i      --  -------i   i     -    -----    i
  rnd-1_family-        765 CTTAAAAGTTCCATGACC-------TAAAATGCAA-AAAA-----ATGTT 801

  scaffold538|s      24012 CTTTCGTGTCCTTGGTGTCCTTGGTGTCCACATTTTGATGTCCTGTGTCC 24061
                           v i  iv i  i        -v  v --------       ii v  i  
  rnd-1_family-        802 ATCTCAAGCCCCTGGTGTCC-AGGGG--------TTGATGTTTTCTGCCC 842

  scaffold538|s      24062 TTGTTT 24067
                           ? i   
  rnd-1_family-        843 NTATTT 848

Matrix = 20p43g.matrix
Kimura (with divCpGMod) = 31.25
Transitions / transversions = 1.19 (43/36)
Gap_init rate = 0.10 (35 / 335), avg. gap size = 1.40 (49 / 35)


863 31.97 5.66 3.79 scaffold538|size55041 22179 22955 (31930) rnd-4_family-98#DNA/hAT-Tag1 39 829 (4406) m_b3111s001i28 154502

  scaffold538|s      22179 TAATGCACCAAA-GTGGCTACAAACATAGAGTTACGGTC-----TTCTCT 22222
                                 i v   -      i  v   v i i v i    ----- i v  
  rnd-4_family-         39 TAATGCGCGAAAAGTGGCTGCACACAAAAAATAATGGTCCATGGTCCACT 88

  scaffold538|s      22223 ---CAACCACAATGAATTAAAT---ACTTGCCAC-CCTTCCACGGGAATC 22265
                           ---iv                 --- v  i v  -  v     vviv   
  rnd-4_family-         89 ATGTCACCACAATGAATTAAATTGTAGTTACAACGCCATCCACTTACATC 138

  scaffold538|s      22266 GTCGTCACATGGTCCACA----GATCAAATTCAGACGC-CCGCCCCCCCT 22310
                            iv i   vii ? v   ----  iii  iiiv  iii-  ivi v    
  rnd-4_family-        139 GCAGCCACTCAGNCAACAAATAGACTGAACCTTGATATTCCAATCACCCT 188

  scaffold538|s      22311 CTCCTCAACTGCCAACAACAACAGCTAGCAGCCGGCCTCATGCG-AAGGT 22359
                            i       -  v    i          iii v  i-    viv-v    
  rnd-4_family-        189 CCCCTCAAC-GCAAACAGCAACAGCTAGTGACAGGT-TCATTTTTCAGGT 236

  scaffold538|s      22360 AAGAGTATTGTCCGATTCTCTTTACTTTAACGTGTTTCGTCTCATCTTCT 22409
                                 vi iv  vv i i   i i  i  v  v       v i  v   
  rnd-4_family-        237 AAGAGTTCTAACCCTTCCCCTTCATTTCAAAGTTTTTCGTCACGTCATCT 286

  scaffold538|s      22410 GACA---TTTGTCAATTAAATAATTACCACCTCTCCACGGAAATAGTCGT 22456
                               ---   v           v        i      iii v vv    
  rnd-4_family-        287 GACAATTTTTTTCAATTAAATACTTACCACCCCTCCACAAGATTCTTCGT 336

  scaffold538|s      22457 CGCTCGGTCCAAAGATCGAATCCAGCAGCCCGCCCCCCCTCTCCATTCTG 22506
                           i      i   v     v   i    v    i   v    ----------
  rnd-4_family-        337 TGCTCGGCCCACAGATCTAATTCAGCCGCCCACCCGCCCT---------- 376

  scaffold538|s      22507 ACAACCCCCCTCCCTCAACTCCAATCACAGCATGTACAAAGAGG------ 22550
                           ------   ii    i   v v  iv   i  vv  vvi vv  ------
  rnd-4_family-        377 ------CCCTCCCCTTAACGCGAACAACAACAGCTAGTGACCGGTTCGTT 420

  scaffold538|s      22551 ----AGGTAAGAATTTTATTCCATCCCCTTCATTCCAATTCTTTTCATCA 22596
                           ----        i ii v i  v           i   -vv    ii  v
  rnd-4_family-        421 CTTAAGGTAAGAGTCCTCTCCCTTCCCCTTCATTTCAA-AGTTTTTGTCT 469

  scaffold538|s      22597 CGGCTTCTGACCA-TTTTTTCATTGAAATACTTAGCATGACTCCACAGGA 22645
                             v vv     v -        v v         v  ivv      ii  
  rnd-4_family-        470 CGTCAACTGACAATTTTTTTCAATTAAATACTTACCACTCCTCCACGAGA 519

  scaffold538|s      22646 ---ATTGCCGCCTCTCAGTCAGCAGACTGAACCTCAACGCCCTGTCC-CC 22691
                           ---    ii ---   i i vi    iiv  -i   i vv  i i  -  
  rnd-4_family-        520 TTCATTGTTG---CTCGGCCCACAGATCTAA-TTCAGCCGCCCGCCCTCC 565

  scaffold538|s      22692 GGCCCCTCTAGGCCAACAACCCGAGCAACCAGCGGGCATGAAGACGAGGT 22741
                           vv    i v v iv  v  ivvv     vi   i  ivv vvvvii    
  rnd-4_family-        566 CTCCCCCCAACGTGAAGAATAACAGCAAGTAGCAGGTTGGTTCTTAAGGT 615

  scaffold538|s      22742 AAGATTTATTGTCCCTCCCCT---TTTCACAAATACTCTCCTACAACATC 22788
                               v  v ivi  i      ---     -  i vi i vii iiv  v 
  rnd-4_family-        616 AAGAGTTCTCTCCCTTCCCCTTCATTTCA-AAGTTTTTTGTCATGTCAAC 664

  scaffold538|s      22789 ATCAAACCCATTTTTTCAATAGATTACTTTCCTTGACTCCAAGCGAATCG 22838
                           - v   v ---  v      vi v     v  vivv     v v  v  i
  rnd-4_family-        665 -TGAAAGC---TTGTTCAATTAAATACTTACCACCCCTCCACGAGATTCA 710

  scaffold538|s      22839 CCAACCCTCAGTCCACAGACTGAAGCTCAAC--CCCCACCGCCCCTCCAT 22886
                           i iviv   i i       iiv  -i   i --   iv  v    i v  
  rnd-4_family-        711 TCGTTGCTCGGCCCACAGATCTAA-TTCAGCCGCCCTCCCTCCCCCCAAT 759

  scaffold538|s      22887 GCCAAAAGCATCAGCCATCAACAGGAACAATTGCGAGGTACGGTTTGTCT 22936
                            iv  i i  v    v vi i v  vvviv ivii     v iv  v   
  rnd-4_family-        760 GTGAAGAACAACAGCAAGTAGCCGGTTGGTTCTTAAGGTAAGAGTTCTCT 809

  scaffold538|s      22937 TCCTTGCCCT--ATTTACAAA 22955
                           i    v    --    -    
  rnd-4_family-        810 CCCTTCCCCTTCATTT-CAAA 829

Matrix = 20p43g.matrix
Kimura (with divCpGMod) = 40.74
Transitions / transversions = 0.96 (117/122)
Gap_init rate = 0.06 (46 / 776), avg. gap size = 1.61 (74 / 46)

1105 26.48 9.73 5.01 scaffold538|size55041 22234 22901 (31984) rnd-4_family-98#DNA/hAT-Tag1 491 1188 (4047) m_b3111s001i32 154502

  scaffold538|s      22234 AATTAAATACTTGCCACCCTTCCACGGGAATCGTCGTCACATGGTCCACA 22283
                                       i    i i      i  v  i i  ii vi  i     
  rnd-4_family-        491 AATTAAATACTTACCACTCCTCCACGAGATTCATTGTTGCTCGGCCCACA 540

  scaffold538|s      22284 GATCAAATTCAGACGCCCGCCCCCCCTCTCCTCAACTGCCAACAACAACA 22333
                               v       v         i     i  i    - iv  v  i    
  rnd-4_family-        541 GATCTAATTCAGCCGCCCGCCCTCCCTCCCCCCAAC-GTGAAGAATAACA 589

  scaffold538|s      22334 GCTAGCAGCCGGCCTCATGC-GAAGGTAAGAGTATTGTCCGATTCTCTTT 22382
                             v  i   v  -i vi v -v           vi v   vv i i   i
  rnd-4_family-        590 GCAAGTAGCAGG-TTGGTTCTTAAGGTAAGAGTTCTCTCCCTTCCCCTTC 638

  scaffold538|s      22383 ACTTTAACGTGTTTCGTCTCATCTTCTGACA-TTTG-TCAATTAAATAAT 22430
                            i  i  v  v   i   vii  vv    v -i   -           v 
  rnd-4_family-        639 ATTTCAAAGTTTTTTGTCATGTCAACTGAAAGCTTGTTCAATTAAATACT 688

  scaffold538|s      22431 TACCACCTCTCCACGGAAATAGTCGTCGCTCGGTCCAAAGATCGAATCCA 22480
                                  i       ii v vi    i      i   v     v   i  
  rnd-4_family-        689 TACCACCCCTCCACGAGATTCATCGTTGCTCGGCCCACAGATCTAATTCA 738

  scaffold538|s      22481 GCAGCCCGCCCCCCCTCTCCATTCTGACAACCCCCCTCCCTCAACTCCAA 22530
                             v    v   i  -- i   v v   vi-------------------  
  rnd-4_family-        739 GCCGCCCTCCCTCC--CCCCAATGTGAAG-------------------AA 767

  scaffold538|s      22531 TCACAGCATGTA-CAAAGAGG------AGGTAAGAATTTTATTCCATCCC 22573
                           iv      v   - viivv  ------        i  i v i  v    
  rnd-4_family-        768 CAACAGCAAGTAGCCGGTTGGTTCTTAAGGTAAGAGTTCTCTCCCTTCCC 817

  scaffold538|s      22574 CTTCATTCCAA------------TTCT---------------TTTCA--- 22593
                                  i   ------------    ---------------     ---
  rnd-4_family-        818 CTTCATTTCAAAGTTTTTGTCGGTTCTCTCCCTTCCCCTTCATTTCAAAG 867

  scaffold538|s      22594 -------TCACGGCTTCTGACCATTTTTTCATTGAAATACTTAGCATGAC 22636
                           -------     v vv    vvv      v v v         v  ivv 
  rnd-4_family-        868 TTTTTTGTCACGTCAACTGAAATTTTTTTGAATTAAATACTTACCACCCC 917

  scaffold538|s      22637 TCCACAGGAATTGCCGCCTCTCAGTCAGCAGA-CTGAACCTCAACGCCCT 22685
                                iv    iiv iiiv     i vi   v-    --i   i vv   
  rnd-4_family-        918 TCCACGCGAATCAGCATTGCTCAGCCCACAGCTCTGA--TTCAGCCGCCT 965

  scaffold538|s      22686 GTCC-CCGGCCCCTCTAGGCCAACAACCCGAGCAACCAGCGGGCA---TG 22731
                            i  -  vv      v v  v      --- i  i i  ii v  ---i 
  rnd-4_family-        966 GCCCTCCCTCCCCTCAATGCAAACAAC---AACAGCTAGTAGCCAGTTCG 1012

  scaffold538|s      22732 AAGACGAGGTAAGATTTATTGTCCCTCCCCT---TTTCACAAATACTCTC 22778
                           vvvvii       vv  v iv   i      ---     -  i    -  
  rnd-4_family-       1013 TTTTTAAGGTAAGTGTTCTCTTCCTTCCCCTTCATTTCA-AAGTACT-TC 1060

  scaffold538|s      22779 CTACAACATCATC--AAACCCATTTTTTCAATAGATTACTTTC--CTTGA 22824
                           v --  ii   i --   --- i    i  ? v  v ?   v -- ii  
  rnd-4_family-       1061 GT--AATGTCACCTGAAA---ACTTTTCCANTTGAATNCTTACCACCCGA 1105

  scaffold538|s      22825 CTCCAAGCGAATCGCCAACCCTCAGTCCACAGACTGAAGCTCAAC----- 22869
                               ?v    vi?v  iv??     i  ? ?   i?   ?  ii?-----
  rnd-4_family-       1106 CTCCNCGCGACCNTCCGTNNCTCAGCCCNCNGACCNAAGNTCGGNCACNC 1155

  scaffold538|s      22870 -CCCCACCGCCCCTCCATGCCAAAAGCATCAGC 22901
                           -   i?  v    i v i  v  v    v    
  rnd-4_family-       1156 GCCCTNCCTCCCCCCAACGCGAACAGCAACAGC 1188

Matrix = 20p43g.matrix
Kimura (with divCpGMod) = 32.00
Transitions / transversions = 1.00 (84/84)
Gap_init rate = 0.08 (52 / 667), avg. gap size = 1.92 (100 / 52)

1232 27.55 3.02 4.80 scaffold538|size55041 22234 22763 (32122) rnd-4_family-98#DNA/hAT-Tag1 300 820 (4415) m_b3111s001i31 154502

  scaffold538|s      22234 AATTAAATACTTGCCACCCTTCCACGGGAATCGTCGTCACATGGTCCACA 22283
                                       i      i     ii  v  v    ii vi  i     
  rnd-4_family-        300 AATTAAATACTTACCACCCCTCCACAAGATTCTTCGTTGCTCGGCCCACA 349

  scaffold538|s      22284 GATCAAATTCAGACGCCC----GCCCCCCCTCTCCTCAACTGCCAACAAC 22329
                               v       v     ----    i     i   i   -  v      
  rnd-4_family-        350 GATCTAATTCAGCCGCCCACCCGCCCTCCCTCCCCTTAAC-GCGAACAAC 398

  scaffold538|s      22330 AACAGCTAGCAGCCGGCCTCATGCG-AAGGTAAGAGTATTGTCCGATTCT 22378
                                    iii    i-  i v v-           vi v   vv i i
  rnd-4_family-        399 AACAGCTAGTGACCGGT-TCGTTCTTAAGGTAAGAGTCCTCTCCCTTCCC 447

  scaffold538|s      22379 CTTTACTTTAACGTGTTTCGTCTCATCTTCTGACA---TTTGTCAATTAA 22425
                              i i  i  v  -   i     i  vv      ---   v        
  rnd-4_family-        448 CTTCATTTCAAAGT-TTTTGTCTCGTCAACTGACAATTTTTTTCAATTAA 496

  scaffold538|s      22426 ATAATTACCACCTCTCCACGGAAATAGTCGTCGCTCGGTCCAAAGATCGA 22475
                              v       ii       ii v vi i  i      i   v     v 
  rnd-4_family-        497 ATACTTACCACTCCTCCACGAGATTCATTGTTGCTCGGCCCACAGATCTA 546

  scaffold538|s      22476 ATCCAGCAGCCCGCCCCCCCTCTCCATTCTGACAACCCCCCTCCCTCAAC 22525
                             i    v        i    --------------      vv v v  -
  rnd-4_family-        547 ATTCAGCCGCCCGCCCTCCCT--------------CCCCCCAACGTGAA- 581

  scaffold538|s      22526 TCCAATCACAGCATGTA-CAAAGAGG------AGGTAAGAATTTTATTCC 22568
                           --v   v      v   -  iivv  ------        i  i v i  
  rnd-4_family-        582 --GAATAACAGCAAGTAGCAGGTTGGTTCTTAAGGTAAGAGTTCTCTCCC 629

  scaffold538|s      22569 ATCCCCTTCATTCCAATTCTTTTCATCACGGCTTCTGACCATTTTTTCAT 22618
                           v           i   vvi    ii   i v vv    vvii  v    v
  rnd-4_family-        630 TTCCCCTTCATTTCAAAGTTTTTTGTCATGTCAACTGAAAGCTTGTTCAA 679

  scaffold538|s      22619 TGAAATACTTAGCATGACTCCACAGGAATTGCCGCCTCTCAGTCAGCAGA 22668
                            v         v  ivv      ii  v iii  iiv   i i vi    
  rnd-4_family-        680 TTAAATACTTACCACCCCTCCACGAGATTCATCGTTGCTCGGCCCACAGA 729

  scaffold538|s      22669 CTGAACCTCAA-CGCCCTGTCCCCGGCCCCTCTAGGCCAACAACCCGAGC 22717
                           iiv  -i   i-     --    i--    i v v iv  v   vvv   
  rnd-4_family-        730 TCTAA-TTCAGCCGCCC--TCCCT--CCCCCCAATGTGAAGAACAACAGC 774

  scaffold538|s      22718 AACCAGCGGGCATGAAGACGAGGTAAGATTTATTGTCCCTCCCCTT 22763
                             vi   v  ivv vvvvii        v  v ivi  i       
  rnd-4_family-        775 AAGTAGCCGGTTGGTTCTTAAGGTAAGAGTTCTCTCCCTTCCCCTT 820

Matrix = 20p43g.matrix
Kimura (with divCpGMod) = 33.22
Transitions / transversions = 1.04 (71/68)
Gap_init rate = 0.06 (31 / 529), avg. gap size = 1.32 (41 / 31)

1246 24.51 1.59 5.42 scaffold538|size55041 22234 22673 (32212) rnd-4_family-98#DNA/hAT-Tag1 1283 1706 (3529) m_b3111s001i30 154502

  scaffold538|s      22234 AATTAAATACTTGCCACCCTTCCACGGGAATCGTCGTCACATGGTCCACA 22283
                                       i      i      i  v  iv   vi vi  i  i  
  rnd-4_family-       1283 AATTAAATACTTACCACCCCTCCACGAGATTCAGCGTAGCTCGGCCCGCA 1332

  scaffold538|s      22284 GATCAAATTCAGACGCCCGCCCCCCCTCTCCTCAACTGCCAACAACAACA 22333
                               v    ?  v         i     -       -  v      i  i
  rnd-4_family-       1333 GATCTAATTNAGCCGCCCGCCCTCCCTC-CCTCAAC-GCGAACAACGACG 1380

  scaffold538|s      22334 GCTAGCAGCCGGCCTCATGCGAAGGTAAGAGTATTGTCCGATTCTCTTTA 22383
                             v         ii vv viv         ivvi i   vv i i   i 
  rnd-4_family-       1381 GCAAGCAGCCGGTTTGTTTTCAAGGTAAGAAATCTATCCCTTCCCCTTCA 1430

  scaffold538|s      22384 CTTTAACGTGTTTCGTCTCATCTTCTGACATTTGTCAATTAAATAATTAC 22433
                           i  i  v  v       v i  -- i  v   --           v    
  rnd-4_family-       1431 TTTCAAAGTTTTTCGTCACGTC--CCGAAATT--TCAATTAAATACTTAC 1476

  scaffold538|s      22434 CACCTCTCCACGGAAAT-AGTCGTCGCTCGGTCCAAAGATCGAATCCAGC 22482
                               i       ii   -   vv        i   v     v   i?   
  rnd-4_family-       1477 CACCCCTCCACGAGAATCAGTGTTCGCTCGGCCCACAGATCTAATTNAGC 1526

  scaffold538|s      22483 AGCCCGCCCCCCCTCTCC---ATTCTGACAACCCCCCTCCCTCAACTCCA 22529
                           v        i     i  --- iv vi    -----------   ---  
  rnd-4_family-       1527 CGCCCGCCCTCCCTCCCCTCAACGCAAACAA-----------CAA---CA 1562

  scaffold538|s      22530 ATCA--CAGCATGTACAAAGAGGAGGTAAGAATTTTATTCCATCCCCTTC 22577
                           i i --     v  vv vv  i       v   i    i  - v i    
  rnd-4_family-       1563 GTTAGGCAGCAGGTTGATTGAAGAGGTAATAATCTTATCCC-TGCTCTTC 1611

  scaffold538|s      22578 ATTCCAATTCTTTTCATCACGGCTTCTGACCATTTTTTCATTGAAATACT 22627
                           ?  i  v v v v?ii    iv v      v -  i  v   v  i    
  rnd-4_family-       1612 NTTTCATTACATANTGTCACATCATCTGACAA-TTCTTAATTTAAGTACT 1660

  scaffold538|s      22628 TAGCATGACTCCACAGGAATTGCCGCCTCTCAG-TCAGCAGACTGAA 22673
                             i vv v  i v  v   ii  i       v -   v   -   i 
  rnd-4_family-       1661 TAACCAGCCTTCTCACGAACCGCTGCCTCTCCGTTCACCAG-CTGGA 1706

Matrix = 20p43g.matrix
Kimura (with divCpGMod) = 27.53
Transitions / transversions = 1.00 (51/51)
Gap_init rate = 0.06 (27 / 439), avg. gap size = 1.11 (30 / 27)


869 16.41 0.41 21.61 scaffold538|size55041 23989 24229 (30656) C genome_2_13625#DNA (306) 199 1 m_b3111s001i39 154501

  scaffold538|s      23989 AAGTGCAATAAAAACTTCATGTCCTTTCGTGTCCT-TGGTGTCCTTGGTG 24037
                             i  v i    v   i        i  ii     - vi      iv   
C genome_2_1362        199 AAATGAAGTAAACACTCCATGTCCTCTCACGTCCTGTCATGTCCTCTGTG 150

  scaffold538|s      24038 TCCACATTTTGATGTCCTGTGTCCTTGTTTGAAAACACAAAAAAGACACG 24087
                             i v v  vi              i            v     v  iv 
C genome_2_1362        149 TCTAAAATTGAATGTCCTGTGTCCTCGTTTGAAAACACTAAAAACACGAG 100

  scaffold538|s      24088 ATGTCCAGGACGTGTCCAGGACGTGTCCAGGACGTGTCCAAGACATGTCC 24137
                                      i     v               ----------       
C genome_2_1362         99 ATGTCCAGGACATGTCCTGGACGTGTCCAGGAC----------CATGTCC 60

  scaffold538|s      24138 AGGACGTGTCCAAGACATGTCCAGGACGTGTCCAGGACGGTGTCTTTTTT 24187
                           v     ---------------------   ------------       i
C genome_2_1362         59 TGGACG---------------------GTG------------TCTTTTTC 43

  scaffold538|s      24188 GTGATTTTTTCGACGCGGACGCAGCGGACATGTGAAACTAAG 24229
                           ivv v     v                               
C genome_2_1362         42 AACAATTTTTGGACGCGGACGCAGCGGACATGTGAAACTAAG 1

Matrix = 20p43g.matrix
Kimura (with divCpGMod) = 15.88
Transitions / transversions = 0.94 (15/16)
Gap_init rate = 0.18 (44 / 240), avg. gap size = 1.00 (44 / 44)


494 16.98 2.80 0.92 scaffold538|size55041 24230 24336 (30549) scaffold23|size1082546_(dbseq-nr_250)_[241298,247784]#LTR/Gypsy 309 417 (6070) m_b3111s001i40 154505

  scaffold538|s      24230 ATCCTCACAACTGGATCAAAATAT-GCTCATAACTTAAAATCTTGGACCT 24278
                                     iv v -        -        vv v       v   vi
  scaffold23|si        309 ATCCTCACAATAGTA-CAAAATATAGCTCATAAAGTCAAATCTTCGACAC 357

  scaffold538|s      24279 GTATCGAACCTACCTAT-ATTTTTGCATGATATTTTTTTGCGCTGAA-CG 24326
                           v i     v        -     i  i            i  vi   - i
  scaffold23|si        358 CTGTCGAAACTACCTATAATTTTCGCGTGATATTTTTTTACGACGAATCA 407

  scaffold538|s      24327 GCTCAGGTCA 24336
                                     
  scaffold23|si        408 GCTCAGGTCA 417

Matrix = 20p43g.matrix
Kimura (with divCpGMod) = 16.03
Transitions / transversions = 0.80 (8/10)
Gap_init rate = 0.04 (4 / 106), avg. gap size = 1.00 (4 / 4)


972 10.45 0.00 0.00 scaffold538|size55041 24329 24462 (30423) C scaffold133|size826974_(dbseq-nr_519)_[800995,807399]#LTR/Gypsy (2255) 4150 4017 m_b3111s001i41 154506

  scaffold538|s      24329 TCAGGTCAAAACTTTCCCACGTGTCAACATAACAATTTCTGGTTCAAACA 24378
                             v i i       i        i   i      v      i        
C scaffold133|s       4150 TCCGATTAAAACTTCCCCACGTGCCAATATAACATTTTCTGATTCAAACA 4101

  scaffold538|s      24379 ATGTCAGTTTGAATCCAGCACAAGAACTAGGAAATCTTCCAGCTGAACCA 24428
                                 v          i       v            v   i       
C scaffold133|s       4100 ATGTCATTTTGAATCCAACACAAGACCTAGGAAATCTTGCAGTTGAACCA 4051

  scaffold538|s      24429 ACACAGAGTGAAACAATTGCCGAATTGTTGGACC 24462
                                                       i     
C scaffold133|s       4050 ACACAGAGTGAAACAATTGCCGAATTGTCGGACC 4017

Matrix = 20p43g.matrix
Kimura (with divCpGMod) = 10.55
Transitions / transversions = 1.80 (9/5)
Gap_init rate = 0.00 (0 / 133), avg. gap size = 0.0 (0 / 0)


1845 24.83 5.77 1.60 scaffold538|size55041 25878 26536 (28349) C rnd-1_family-820#Unknown (0) 697 12 m_b3111s001i42 154507

  scaffold538|s      25878 CCATTTTTTGGGGAAGTTACCCATTCTGATTTCT-CTGCCTGCGTGTACA 25926
                              i  i i?        v     i ?   i  v- i    -i - v  i
C rnd-1_family-        697 CCACTTCTCNGGGAAGTTTCCCATCCNGATCTCGACCGCCT-TG-GAACG 650

  scaffold538|s      25927 TCCGCCCCAATGATTTACATCAGGAGCGATGTCGGCCACTGTACCTGTCC 25976
                             ?  v  i     ? i   ?        i  ?      i ?     ?  
C rnd-1_family-        649 TCNGCGCCGATGATNTGCATNAGGAGCGACGTNGGCCACCGNACCTGNCC 600

  scaffold538|s      25977 GGTAGAGAAGTTGTCTACTGTCACCATGTGAAA-AAGTATTGCGAACTGT 26025
                           v ?v v     i   ii i  ?  vi ?i i  -     i  ?vii    
C rnd-1_family-        599 CGNCGCGAAGTCGTCCGCCGTNACGGTNCGGAAGAAGTACTGNCGGCTGT 550

  scaffold538|s      26026 CATTAAGTACCGCCCAAGTGATTTG--------CTGGCA---TGAAGTTT 26064
                            v i  vv  v     v        --------i    i---i   iivv
C rnd-1_family-        549 CTTCAATAACGGCCCACGTGATTTGGCGAACCATTGGCGGCCCGAAACGG 500

  scaffold538|s      26065 GTTGCGTTTGCCGTGACACTT--TCAGAATCCAACAT---------GGCA 26103
                           vii  ?  ?  -  -      --  v  i    i   ---------   i
C rnd-1_family-        499 TCCGCNTTNGC-GT-ACACTTGCTCCGAGTCCAGCATNCGNAACAGGGCG 452

  scaffold538|s      26104 AAGAGC-----------ATCGCATTTGTCACCAAAAAGGACACACACGAG 26142
                             v  i-----------      i  ?  ?  i  v  vi v i  v?  
C rnd-1_family-        451 AACAGTTTTCGAAAATAATCGCACTTNTCNCCGAACAGCGCCCGCAGNAG 402

  scaffold538|s      26143 TGCACAAAATTTCCCCAGGTCTAATTTGAGATCTTGAAAAGTTGCT-ACT 26191
                           ?  i  i  ?v ?  v v   i ii  v  v  v  iv ?  -   -i i
C rnd-1_family-        401 NGCGCAGAANGTNCCGACGTCCAGCTTCAGTTCGTGGTANGT-GCTCGCC 353

  scaffold538|s      26192 GGCGGTCGCGGGTCCCGCTTCCTTAGGAGT-AATGCCTCCGCTAGTGTGT 26240
                                ?  ?      ---    vvii?  i- ii  ?    ?i  i    
C rnd-1_family-        352 GGCGGNCGNGGGTCC---TTCCGAGANAGCCAGCGCNTCCGNCAGCGTGT 306

  scaffold538|s      26241 GATTCTGTCAAGCCATCTGCATAGCATGTTCCTTGGTGCGGATGACTGCT 26290
                            i  ii iivv i? v      ?  ?  i     v vv      v i  i
C rnd-1_family-        305 GGTTTCGCTCCGTNAGCTGCATNGCNTGCTCCTTCGACCGGATGTCCGCC 256

  scaffold538|s      26291 GTCTTGTTCCCCAGGCGGGGTCAGCATGCCAGGATGGAGATGCCTTGTTT 26340
                             i i   ?   ivv  v  ? ii  -ii?  ?  ?        i  i i
C rnd-1_family-        255 GTTTCGTTNCCCGTCCGCGGNCGACA-ATNAGNATNGAGATGCCCTGCTC 207

  scaffold538|s      26341 GGTGGTGGACAAATAAGCTGTGAGGCTTCCTGGACCGAACTCCATCTTTG 26390
                           v iv  v ?v ii  ?  i  ?i ?v ?  i  i ?        ?   i 
C rnd-1_family-        206 CGCTGTTGNGAGGTANGCCGTNGGNGTNCCCGGGCNGAACTCCANCTTCG 157

  scaffold538|s      26391 TTATGTCGTACATTGTAGCCTTGTTGAAGTAGACGTTCTGGTGGATTTG- 26439
                           iv       v   ?  ? ?   ? i      ?   ii iv-  v v   -
C rnd-1_family-        156 CGATGTCGTCCATNGTNGNCTTNTCGAAGTANACGCCCCT-TGTAATTGC 108

  scaffold538|s      26440 GACATGGTTCCTTCATGCCCACTGCCTCATTTCTTCCAACAGTTGGGTTC 26489
                              i v   ii?i v           ?   vi i  ? i   i ?   ? 
C rnd-1_family-        107 GACGTCGTTTTNCCTTGCCCACTGCCNCATGCCCTCNAGCAGCTNGGTNC 58

  scaffold538|s      26490 TCTGGGATGTCTACCTCTTTGGTCGATTTGAAGTATTGCCAAATTGG 26536
                           v?  ? -i   i  ?  i  v  v ?iivi     ? v   i  v  
C rnd-1_family-         57 GNTGNG-CGTCCACNTCCTTCGTGGNCCGAAAGTANTCCCAGATGGG 12

Matrix = 20p43g.matrix
Kimura (with divCpGMod) = 25.65
Transitions / transversions = 1.64 (100/61)
Gap_init rate = 0.03 (21 / 658), avg. gap size = 2.33 (49 / 21)


447 27.13 0.77 0.77 scaffold538|size55041 26835 26964 (27921) C rnd-1_family-1034#Unknown (1) 243 114 m_b3111s001i43 154508

  scaffold538|s      26835 TGTCGTGGGCCCACATGTGAAAGTGCCCTGACATCACT-AAGACTGCTGA 26883
                              i   ?     ivi   i i   ?i - iiiii  i- ?   v  ? i
C rnd-1_family-        243 TGTTGTGNGCCCATTCGTGGAGGTGNTC-GGTGCTACCCANGACGGCNGG 195

  scaffold538|s      26884 GGTGGCAAACGAGATCATGCTACTAGCGCTATTGTTGCCTGTTCCCAGTT 26933
                           v     i  ?  v v?     i  i i vii   vi   ?  ?   i i 
C rnd-1_family-        194 CGTGGCGAANGACAGNATGCTGCTGGTGGCGTTGGCGCCNGTNCCCGGCT 145

  scaffold538|s      26934 GTGCTGCCCTGCAGCACCAATCGAAGATGAG 26964
                            i  i   v             v v   v  
C rnd-1_family-        144 GCGCCGCCATGCAGCACCAATCCATGATCAG 114

Matrix = 20p43g.matrix
Kimura (with divCpGMod) = 29.07
Transitions / transversions = 2.18 (24/11)
Gap_init rate = 0.02 (2 / 129), avg. gap size = 1.00 (2 / 2)


873 26.85 1.32 1.99 scaffold538|size55041 27079 27382 (27503) C rnd-1_family-888#Unknown (298) 304 3 m_b3111s001i44 154509

  scaffold538|s      27079 GTGGCGTCCGGTGTCCACCCTCTGCCATTGTTTTCCAGTACGGCAAAGAA 27128
                               v      ?      vvii vi ??     i  i ii v  iv    
C rnd-1_family-        304 GTGGGGTCCGGNGTCCACAACTTTTCNNTGTTTCCCGGCGCCGCGTAGAA 255

  scaffold538|s      27129 CCCAGTGAATTTGGTGAA--ATTGGCGCAGATGGATTTGTCCTCCCATGC 27176
                            iviviv    i     i--i   i -  --i iiii  ii      i  
C rnd-1_family-        254 CTGGTCCAATTCGGTGAGTCGTTGAC-CA--CGAGCCTGCTCTCCCACGC 208

  scaffold538|s      27177 CCATGCCAACATTTGGCCCAGCTTGATCACCTATGGTGTTGCGACTGAGG 27226
                              i v iv -   vv     i i     ii i?  v iv    vi??v 
C rnd-1_family-        207 CCACGGCGCC-TTTTCCCCAGTTCGATCATTTGNGGGGCGGCGAACNNCG 159

  scaffold538|s      27227 TGTGGTCTCCAAGGAAACCAATCGTTTTTCCTGACCAATCTTTGTCAGCT 27276
                            ?i    ?  v     ?     v  i  i   vv   ?v ivv   iv i
C rnd-1_family-        158 TNCGGTCNCCCAGGAANCCAATGGTCTTCCCTTTCCANGCCGGGTCGCCC 109

  scaffold538|s      27277 CCGGGTACGTTGGGTTAGATGCCAATGGAGTG-ATCAGATGTATTTATGG 27325
                                -     ?  v    iv v? i      - iv  i  v  v? -  
C rnd-1_family-        108 CCGGG-ACGTTNGGGTAGACCCGNACGGAGTGGACGAGGTGGATGNA-GG 61

  scaffold538|s      27326 GGACTTTTTT-GCATCACCGCAAACACGAGCAGGTGTGGGTACCCCATGG 27374
                                     -     i    i     v  ?   iv?     v    v? 
C rnd-1_family-         60 GGACTTTTTTCGCATCGCCGCGAACACCAGNAGGCCNGGGTAGCCCAGNG 11

  scaffold538|s      27375 CATCCTCC 27382
                                   
C rnd-1_family-         10 CATCCTCC 3

Matrix = 20p43g.matrix
Kimura (with divCpGMod) = 26.98
Transitions / transversions = 1.29 (45/35)
Gap_init rate = 0.03 (9 / 303), avg. gap size = 1.11 (10 / 9)


455 16.20 2.73 4.63 scaffold538|size55041 27970 28079 (26806) C rnd-1_family-379#Unknown (1) 177 70 m_b3111s001i45 154510

  scaffold538|s      27970 AACCACTGCATCAATTGTCGTCATGGAGGCAGCCGC-CACGAGCCACAGA 28018
                               i       i  i? - ?         i     - v  -  v     
C rnd-1_family-        177 AACCGCTGCATCGATCNT-GNCATGGAGGCGGCCGCTCTCG-GCGACAGA 130

  scaffold538|s      28019 ATGAAATGTTCATGGTCAAGGTGGCGGCGGTGCCTGGTTG--CTAGTCTG 28066
                               ivi  ---    v i  v        i v   vv  --  v     
C rnd-1_family-        129 ATGAGCCGT---TGGTGAGGGAGGCGGCGGCGGCTGCATGTCCTCGTCTG 83

  scaffold538|s      28067 TCCATCACCCCAA 28079
                                        
C rnd-1_family-         82 TCCATCACCCCAA 70

Matrix = 20p43g.matrix
Kimura (with divCpGMod) = 13.24
Transitions / transversions = 0.89 (8/9)
Gap_init rate = 0.06 (7 / 109), avg. gap size = 1.14 (8 / 7)


850 15.15 3.12 5.10 scaffold538|size55041 28090 28249 (26636) rnd-1_family-954#Unknown 1 157 (3) m_b3111s001i46 154511

  scaffold538|s      28090 AGTATAGCTCACTCTTATCTCCTATCTCTTGTGCATCATGGGACGATGGG 28139
                                                                -------- i   
  rnd-1_family-          1 AGTATAGCTCACTCTTATCTCCTATCTCTTGTGCATC--------ACGGG 42

  scaffold538|s      28140 AGCCTTAGAGGTGACGAGACCCTTTCAACGCAAGA-----AGGTCAAATA 28184
                                v      v                  iii ----- v v      
  rnd-1_family-         43 AGCCTGAGAGGTTACGAGACCCTTTCAACGCGGAATCGCGACGACAAATA 92

  scaffold538|s      28185 AAACATCGGAGCAAATAACAAATCAAAGCGCAGAGGAACCACATTGTACT 28234
                           v    v         i      ii              v ii    v   
  rnd-1_family-         93 CAACAACGGAGCAAACAACAAACTAAAGCGCAGAGGAAGCGTATTGGACT 142

  scaffold538|s      28235 CTACAAAATGGCGGA 28249
                            vviiii        
  rnd-1_family-        143 CACTGGGATGGCGGA 157

Matrix = 20p43g.matrix
Kimura (with divCpGMod) = 14.77
Transitions / transversions = 1.30 (13/10)
Gap_init rate = 0.06 (9 / 159), avg. gap size = 1.44 (13 / 9)


713 24.63 5.02 9.13 scaffold538|size55041 28255 28732 (26153) rnd-5_family-888#LTR/Copia 5 464 (2860) m_b3111s001i47 154512

  scaffold538|s      28255 AGCCTGCAGCAACACCAAGAAAAACAAGCCATCCCCACAAACCAACACGC 28304
                               i  i  ii i ? v i ii  i    ivv       i  ?  v  v
  rnd-5_family-          5 AGCCCGCGGCGGCGCNACGGAGGACGAGCCGGGCCCACAAGCCNACTCGA 54

  scaffold538|s      28305 AAAGCACAGGAAAGCGCCACGCAAGCCCAAAAGACA----AGCAA-TACA 28349
                                i  i  i  i  ?i        v i  i? i----     -ii i
  rnd-5_family-         55 AAAGCGCAAGAGAGTGCNGCGCAAGCCAAGAAANCGCCACAGCAAGCGCG 104

  scaffold538|s      28350 ACAATGCTCCAAACATTGGACCCCAGG--GTATAC--GT-ATC----AAT 28390
                             i i v-   v   ----  v     -- v    -- i-   ----  v
  rnd-5_family-        105 ACGACGG-CCACACA----ACACCAGGACGGATACCAGCCATCGGCGAAG 149

  scaffold538|s      28391 GAC----GCCCAGAAGACATGACAGTGGAGGAGCTCTTGGAACAAATTGA 28436
                              ----    v  v        i?        ? vv       v  i  
  rnd-5_family-        150 GACAAAAGCCCCGACGACATGACGNTGGAGGAGNTGGTGGAACACATCGA 199

  scaffold538|s      28437 TGCCCCTATGAGGGTGTATTTCGCGGAAAAAGCTGCCACAGTAGACC-AG 28485
                                 v   v   vi     ?  v vv  v  viv   ------  -  
  rnd-5_family-        200 TGCCCCGATGCGGGAATATTTNGCCGCCAACGCAAACAC------CCGAG 243

  scaffold538|s      28486 CCCAGCCCTCCCCCACGGCGTGGGAACATACCCAAAACTCTG--GGACCA 28533
                           vi            i          i  -? v    vv?   --    vv
  rnd-5_family-        244 ATCAGCCCTCCCCCGCGGCGTGGGAGCA-NCACAAACGNCTGATGGACAC 292

  scaffold538|s      28534 AGCAGAAGCTGAAGAGCGATCTGATTGTGAATCTGTCCCGGATCTACCAG 28583
                           i  i  i vv     iv    ?  i  i     i v     ------ii 
  rnd-5_family-        293 GGCGGAGGAGGAAGAAAGATCNGACTGCGAATCCGACCCGG------TGG 336

  scaffold538|s      28584 CAAAGTTGCTCAGAGACACAGAACACCATGTGGTTGATATCAAGGAGGAG 28633
                           ii v v   i----   ------------ v  --  v v i  v ?  v
  rnd-5_family-        337 TGACGATGCC----GAC------------GGGG--GAAAACGAGCANGAC 368

  scaffold538|s      28634 CACCACATATATGAAATCAAGGAGGACGCGTCCAGCCCAGAACTCCTATC 28683
                           ?  v ?i---   iv v i    ? iv v  ?      ?  ?  ?  - v
  rnd-5_family-        369 NACGANG---ATGGCAGCGAGGANGGGGGGTNCAGCCCNGANCTNCT-TA 414

  scaffold538|s      28684 CCTGCCACAGACAATCCCTC---CACAACCAGATCCCAATTTGTGGACCG 28730
                             --    v         v --- i      i ivv i iv ?     ? 
  rnd-5_family-        415 CC--CCACCGACAATCCCGCCGACGCAACCAAACAACGACATNTGGACNG 462

  scaffold538|s      28731 CC 28732
                             
  rnd-5_family-        463 CC 464

Matrix = 20p43g.matrix
Kimura (with divCpGMod) = 23.97
Transitions / transversions = 1.02 (54/53)
Gap_init rate = 0.11 (52 / 477), avg. gap size = 1.27 (66 / 52)


2033 29.80 3.20 1.82 scaffold538|size55041 28742 29773 (25112) C rnd-5_family-194#LTR/Copia (558) 2817 1772 m_b3111s001i48 154513

  scaffold538|s      28742 CTCATCGTACAGTCAAATGAACGCATGGAAAAAATGGAGGAACGGGTGAT 28791
                             ?    viv i  v  i     ?      vi      i vi  iii   
C rnd-5_family-       2817 CTNATCGAGGAATCCAACGAACGNATGGAACGAATGGAAGCGCGAACGAT 2768

  scaffold538|s      28792 GGCACAGTTCTCAATGTTGGAGGAACAATTGGTATGGACAGTACA----C 28837
                              i ii   v i i         ? i?     ivi   -  v  ---- 
C rnd-5_family-       2767 GGCGCGATTCGCGACGTTGGAGGANCGNTTGGTGAAGAC-GTTCAGGCTC 2719

  scaffold538|s      28838 AAATCCAGCGTGATCATGGAGACACGGATCAATACAACACACTACAAAAT 28887
                           v    v  ?iii -----   i    i  vi i ?v iv   v ?i  v 
C rnd-5_family-       2718 CAATCAAGNACAA-----GAGGCACGAATGGACANCATCCACGANGAATT 2674

  scaffold538|s      28888 CCGCCGCATCAAAGAGAACACAAGCAAGGAAATAGGGGACCAGGTCAGCG 28937
                           v iv  ??    i v i   iiiiv i   ?  v i   ?v    ? i  
C rnd-5_family-       2673 GCAACGNNTCAAGGCGGACATGGAGAGGGANATCGAGGANAAGGTNAACG 2624

  scaffold538|s      28938 CAAAGTATGCCCAATGGGAGACAGCTAGGGCAGAGACACATGCAAAGTAC 28987
                            v        ?v         vi v v    ?  ?i i     ii     
C rnd-5_family-       2623 CCAAGTATGCNAAATGGGAGAAGGATCGGGCNGANGCGCATGCGGAGTAC 2574

  scaffold538|s      28988 ATGGGTGCACATTAAGACATCACAAAAAAGATGCAAGAAA----CA---- 29029
                              ?vv   v vv     i    i?v?        i   i----  ----
C rnd-5_family-       2573 ATGNTGGCAAAAGAAGACGTCACGNCNAAGATGCAGGAAGTCGTCAAGGT 2524

  scaffold538|s      29030 -----------CAAAGGAGATGATCTGTATGGCACATGAGGCAAGAAATA 29068
                           ----------- i  i      i  v i    i      i  i  i  i 
C rnd-5_family-       2523 GCGGGAGAAGGCGAAAGAGATGGTCGGCATGGTACATGAAGCGAGGAACA 2474

  scaffold538|s      29069 AGTACAATTTAGCTGTGCAAGAAACAAGTCAACAGACACAAC-ACCTCGA 29117
                            i      iii  vi v  i     --       --      - ?v    
C rnd-5_family-       2473 AATACAATCCGGCGATCCAGGAAAC--GTCAACA--CACAACGANATCGA 2428

  scaffold538|s      29118 GACAACCATCAATCAAAACATCAATAAGATGGAGGCCTGGGAGAAGCAGA 29167
                              i  v     iv iv v iv ii  -  v    ?v     ?v i    
C rnd-5_family-       2427 GACGACAATCAACGAGCAGACGAGCAA-ATCGAGGNATGGGANCAACAGA 2379

  scaffold538|s      29168 TCTATCAAAGTAACCAGACTTAGGATCAGATTGGAACA-GTCAACAGCCT 29216
                            vi v i  iivi      v v   ?  i  i  i-  -     i v   
C rnd-5_family-       2378 TGCAGCGAAACCGCCAGACGTTGGANCAAATCGGG-CACGTCAATACCCT 2330

  scaffold538|s      29217 ACTCCAATCTGTAGAAGCACAGCAAACACATATGGATCAAGTGCAAGTGG 29266
                           ?     i  v  i     i ii   ? ?v v     v  ? iivi iv  
C rnd-5_family-       2329 NCTCCAGTCGGTGGAAGCGCGACAANCNGAGATGGAGCANGCAAGAAAGG 2280

  scaffold538|s      29267 AGGCAAAACAACTCCTGACCAACATAAATCAAGCACGGGCACAATGGAAA 29316
                             i?iv   iv  v  vi  i    ?      i  v i  i      vi 
C rnd-5_family-       2279 AGANGCAACGTCTACTCGCCGACATNAATCAAACAAGAGCGCAATGGCGA 2230

  scaffold538|s      29317 TAAGTAACCAATCTTGGTCCTCAAGTCAAGGAAGTACAGACAAAAATGCA 29366
                           vvi  v v      v  i  v  i  ?     ? i?  ?i ?  ?v  v 
C rnd-5_family-       2229 ACGGTCAGCAATCTGGGCCCACAGGTNAAGGANGCNCANGCNAANCTGAA 2180

  scaffold538|s      29367 GAGAGTACAGAAGCAAGCAAATAAACTTGAAAATGATGTGTTACAGGCAC 29416
                           iiv i ?  i  i  ii vivi     i     i  iv  v ?     ? 
C rnd-5_family-       2179 AGCAATNCAAAAACAGACCGCCAAACTCGAAAACGACCTGGTNCAGGCNC 2130

  scaffold538|s      29417 ATGTGTATTGGAAGCGACAATGGGGACACTTGGAAGAGCGTATGA-AAAC 29465
                              i   i        ?      ivi  vi    v  i  i    -ii v
C rnd-5_family-       2129 ATGCGTACTGGAAGCGNCAATGGACGCAACTGGACGAACGCATGACGGAG 2080

  scaffold538|s      29466 CCTGGA--AGCCGTGAGAGCTGATGAGACCCAGCTGCAACCAATTATAGA 29513
                            vi v --  -  i iii  v   iiv v vv  vv i v  ii ---  
C rnd-5_family-       2079 CACGCACGAG-CGCGGAGGCGGATAGCAACGCGCATCGAGCAGCT---GA 2034

  scaffold538|s      29514 CCAAGCGGTCAAG--ACTTGCATGCATACGGAAGAACAATGGGAAAGCAG 29561
                            v i vii    i--  viv  v v -?    v  v          ? i?
C rnd-5_family-       2033 CGAGGAAATCAAAGCACACCCAAGAA-NCGGACGACCAATGGGAAANCGN 1985

  scaffold538|s      29562 GATCAAGACAAGTGTCCACACAA-CAATGGAGGATGTATTACAAAACTTT 29610
                           iv  iv i-   i viv v   i- i    v iv v i vi? v i-   
C rnd-5_family-       1984 ATTCGCGG-AAGCGGTGAAACAGTCGATGGCGACTCTGTGGNACAG-TTT 1937

  scaffold538|s      29611 AACAGACATACGAC-AAAATAAAAGAAGACTTGCACACCACAGTGGAACA 29659
                           i v i  i?   i -i? i v iv  i  ?  ? i ?v     v      
C rnd-5_family-       1936 GAGAAACGNACGGCGGNAGTCAGCGAGGANTTNCGCNACACAGGGGAACA 1887

  scaffold538|s      29660 ATACACCGCTGAGCTAAAAGCGTATATAGAATCCGCTACACAGATACATC 29709
                                   ??  iv v    vi vi  ?   v v  vi iv    ?  v 
C rnd-5_family-       1886 ATACACCGNNGAAATCAAAGAATTCATNGAAGCGGCGGCGAAGATNCAAC 1837

  scaffold538|s      29710 ATGAGGAATTGATTGCATGTGGCGCACAACAGCAAGAGGAACTAGCACAA 29759
                            i  ? vi   i i v      vi i  i  i  i    v?  i v vi 
C rnd-5_family-       1836 ACGANGCGTTGGTCGAATGTGGGACGCAGCAACAGGAGGCNCTGGAAAGA 1787

  scaffold538|s      29760 CTGACGGCA-AATGG 29773
                           v ?i    ?-  i  
C rnd-5_family-       1786 ATNGCGGCNCAACGG 1772

Matrix = 20p43g.matrix
Kimura (with divCpGMod) = 33.38
Transitions / transversions = 1.36 (174/128)
Gap_init rate = 0.03 (31 / 1031), avg. gap size = 1.68 (52 / 31)


503 27.80 3.41 4.60 scaffold538|size55041 29651 29914 (24971) rnd-5_family-888#LTR/Copia 1458 1718 (1606) m_b3111s001i49 154512

  scaffold538|s      29651 AGTGGAACAATACACCGCTGAGCTAAAAGCGTATATAGAATCCGCTACAC 29700
                             i   ?v i      iv?     v  ivv   ii i  ivv?  ?i iv
  rnd-5_family-       1458 AGCGGANGAGTACACCAANGAGCTCAAGCAGTACGTGGAGAANGCNGCGA 1507

  scaffold538|s      29701 AGATACATCATGAGGAATTGATTGCATGTGGCGCACAACAGCAAGAGGAA 29750
                            ii ?i    v  ?  vv v? iiv   i    vi          ?ii i
  rnd-5_family-       1508 AAGTNTATCAGGANGACATCNTCAAATGCGGCGAGCAACAGCAAGNAAAG 1557

  scaffold538|s      29751 CTAGCACAACTGACG-GCAAATGGAATTAC--CAA---TAAACAAACAAT 29794
                             ?i v       i -i       i vv  --   ---   i vi  i v
  rnd-5_family-       1558 CTNACCCAACTGATGCACAAATGGGAGGACAACAAGCGTAAGCCGACGAA 1607

  scaffold538|s      29795 GGAGCCGGATTGCT-TCCAACAGACACAGACGCTTCCAGATAATGGTACA 29843
                           v  v     -- ? -    v  -    i-------  i ?vv iiii vi
  rnd-5_family-       1608 CGATCCGGA--GNTATCCACCA-ACACG-------CCGGNGTACAACAAG 1647

  scaffold538|s      29844 GTTCCTGCACAAGTGGATATTCCTACCACAG--ATTTCCAAATGGACATG 29891
                             ?  v v   i     ?     i  ?  ? -- v --       i    
  rnd-5_family-       1648 GTNCCGGAACAGGTGGANATTCCCACNACNGCGAGT--CAAATGGGCATG 1695

  scaffold538|s      29892 AGCCGTCGGAGTGTGGATCCGCC 29914
                                v  i  i  v  i     
  rnd-5_family-       1696 AGCCGGCGAAGCGTCGACCCGCC 1718

Matrix = 20p43g.matrix
Kimura (with divCpGMod) = 32.42
Transitions / transversions = 1.33 (40/30)
Gap_init rate = 0.06 (17 / 263), avg. gap size = 1.24 (21 / 17)


315 12.07 0.00 0.00 scaffold538|size55041 30318 30375 (24510) C rnd-5_family-194#LTR/Copia (2041) 1334 1277 m_b3111s001i50 154514

  scaffold538|s      30318 ATGACCCCCCCACAACTCAGACAGGCATACCCAAACCTTATCATAGAGGA 30367
                                ?  ?v ?      v ?           vv    i           
C rnd-5_family-       1334 ATGACNCCNGCNCAACTCCGNCAGGCATACCCCCACCTCATCATAGAGGA 1285

  scaffold538|s      30368 ACGAGTAC 30375
                            v i    
C rnd-5_family-       1284 AAGGGTAC 1277

Matrix = 20p43g.matrix
Kimura (with divCpGMod) = 14.24
Transitions / transversions = 0.40 (2/5)
Gap_init rate = 0.00 (0 / 57), avg. gap size = 0.0 (0 / 0)


1336 16.80 0.79 0.79 scaffold538|size55041 30507 30758 (24127) C rnd-5_family-194#LTR/Copia (2169) 1206 955 m_b3111s001i51 154514

  scaffold538|s      30507 CAAAATCTACAACCTGAGTTCGACAAGTAGTTTGAACGAGCATTTACAAA 30556
                             i  i  ?    v?  i      i  v    i   vii  i  i  i  
C rnd-5_family-       1206 CAGAACCTNCAACANGAATTCGACGAGGAGTTCGAAAAGGCGTTCACGAA 1157

  scaffold538|s      30557 GGATGTGGGATACCTCATAGGCCTCAATGGAGTTGAAAATCTCAGGGTGC 30606
                           i  i vv           i      i    ?  ?    v?  ?v    ??
C rnd-5_family-       1156 AGACGACGGATACCTCATGGGCCTCGATGGNGTNGAAACNCTNCGGGTNN 1107

  scaffold538|s      30607 AGGACTTAGAACGCATAAAAATTTCCAACCCGATGAAGGCCTACAGAGCA 30656
                            v   i i     ?  vii?v i   i      v      ?   v    ?
C rnd-5_family-       1106 ACGACCTGGAACGNATCGGNTTCTCCGACCCGAAGAAGGCNTACCGAGCN 1057

  scaffold538|s      30657 TTTCACA--GAGCATCAAACGCTCTTGGCAAATTGGCACATGACCACGTC 30704
                             i    --              ?v    ?  i           ?     
C rnd-5_family-       1056 TTCCACACNGAGCATCAAACGCTNATGGCNAACTGGCACATGACNACGTC 1007

  scaffold538|s      30705 ATGCAGTAAAATTGTTGGCCCTAACCAAAAACAACTCCTTCAGGATATAA 30754
                           --  i v        ?     i                 ?     i  vi
C rnd-5_family-       1006 --GCGGAAAAATTGTNGGCCCCAACCAAAAACAACTCCTNCAGGACATCG 959

  scaffold538|s      30755 GCCT 30758
                             i 
C rnd-5_family-        958 GCTT 955

Matrix = 20p43g.matrix
Kimura (with divCpGMod) = 15.80
Transitions / transversions = 1.80 (27/15)
Gap_init rate = 0.01 (3 / 251), avg. gap size = 1.33 (4 / 3)


1853 23.14 0.75 3.06 scaffold538|size55041 30846 31380 (23505) rnd-5_family-195#LTR/Copia 487 1009 (105) m_b3111s001i52 154515

  scaffold538|s      30846 ATGCCACCCACACAAGTCCTCGCACCCACTATGGTCACTGATGTTGGCAC 30895
                            i?   v ?  i      v v     v  v     vi v  ii i   i 
  rnd-5_family-        487 ACNCCAACNACGCAAGTCATGGCACCAACGATGGTGGCGGACATCGGCGC 536

  scaffold538|s      30896 ATTTGGGCACACATATTTACGTCAAGGGTCACACACACGG--AATAAAGA 30943
                           i ?      i  i  ---- v  i  vv   v? iv v  -- i  ?  i
  rnd-5_family-        537 GTNTGGGCATACGTA----CCTCGAGTCTCAANCGGAAGGCAAGTANAGG 582

  scaffold538|s      30944 AAAAATGGCAGATTCAGGGGCTAATTGCTGTATGACAAACAACCGGAACT 30993
                                    ?  i  i  ?  ?  i     i     i  i  ?i  v v 
  rnd-5_family-        583 AAAAATGGCNGACTCGGGNGCNAACTGCTGCATGACGAATAANTGGCAGT 632

  scaffold538|s      30994 TGTTGGAAAATGTATCGGTACTGA-AGAACCTGTTCCAAGTTGGAATGGC 31042
                             i    i  i  vvv v ?   v- v    v  -v     ?  ?     
  rnd-5_family-        633 TGCTGGAGAACGTCGAGCTNCTGCCACAACCGGT-ACAAGTNGGNATGGC 681

  scaffold538|s      31043 ACTCAAGAAAGAAGGGAGCCATATGGAAATGGCAAGATGTCAATATTGGG 31092
                              ?i  vii  ?  ?    i?i ?  ?     ???   iv i  i- v 
  rnd-5_family-        682 ACTNGAGCGGGANGGNAGCCGNGTNGANATGGCNNNATGCAAGTAC-GTG 730

  scaffold538|s      31093 GAGACCTACCCATGGAATGTGATGACGGACACATCATCCGCACAAAATGC 31142
                            i        ?  v     i        i?-  iv  vii   ?  i  i
  rnd-5_family-        731 GGGACCTACCNATCGAATGCGATGACGGGN-CACGATATACACNAAGTGT 779

  scaffold538|s      31143 TTCTAGAACCCATTTGCCTGTGATACAATCATATCCCCACAAGCCATTTT 31192
                                v     i vi  ??v?  i  ?     ?  ?     i     ii 
  rnd-5_family-        780 TTCTACAACCCGTACGCNNCNGACACNATCATNTCNCCACAGGCCATCCT 829

  scaffold538|s      31193 AGATCAATCACCAC-ACTTTACCAAATGGATACAGGTAGGAACGCGGATT 31241
                           ?  i  ?  -  i - v  i    ?      ?  ii v  ?vvivi    
  rnd-5_family-        830 NGACCANTC-CCGCGAGTTCACCANATGGATNCAAATCGGNCGAAAGATT 878

  scaffold538|s      31242 GACCAACCAGGGATACTTACGTTCACAGGCCCATCAGTGACACGCCAAAT 31291
                            i v    i  v  ?  ii      vi      ?v?i v  i   vvi  
  rnd-5_family-        879 GGCGAACCGGGCATNCTCGCGTTCAAGGGCCCANANATCACGCGCACGAT 928

  scaffold538|s      31292 CACATTACATCAACATAATGGTCTATACTACTGCAATTCCATCCAATACA 31341
                              ?i v        ?     i  i  i        iv ?   v i   i
  rnd-5_family-        929 CACNCTCCATCAACANAATGGCCTGTATTACTGCAACGCNATCAAGTACG 978

  scaffold538|s      31342 ACATTTACCAAGCATCACCAGGATGATGAGCACAATGGA 31380
                               i  i  i   ----   v i     ----      
  rnd-5_family-        979 ACATCTATCAGGCA----CAGCACGATGA----AATGGA 1009

Matrix = 20p43g.matrix
Kimura (with divCpGMod) = 23.95
Transitions / transversions = 1.50 (72/48)
Gap_init rate = 0.04 (19 / 534), avg. gap size = 1.05 (20 / 19)


1056 21.79 0.39 0.78 scaffold538|size55041 31477 31735 (23150) rnd-1_family-1192#LTR/Copia 1 258 (3) m_b3111s001i53 154516

  scaffold538|s      31477 CAACCAACAACGAAGGCCAAAATTCTCAAAGCCAAAATGTGGTCAATGAA 31526
                                v  i? i     ?        vi  v  i   i      iv ?vi
  rnd-1_family-          1 CAACCCACGNCAAAGGCNAAAATTCTGGAATCCGAAACGTGGTCGCTNCG 50

  scaffold538|s      31527 GATGGGTGCATGTCATGAAACACAGCTCAAAGCCCTCCCAAAACATGCAA 31576
                           iv    ?  i  i  i     i  i  v  i ??  ?   v       v?
  rnd-1_family-         51 ACTGGGNGCGTGCCACGAAACGCAACTGAAGGNNCTNCCACAACATGCCN 100

  scaffold538|s      31577 T-GGTATCCCAAAAGAGTATGAATTTCATCCCTTCCAGTATATTGACTTC 31625
                            -  ?? ?  ? viv ? vi        i  ?  i i         i   
  rnd-1_family-        101 TNGGNNTNCCNACGCANTTCGAATTTCACCCNTTTCGGTATATTGATTTC 150

  scaffold538|s      31626 AAGGAGCAAGCACGCATCCGGAAACAACCCGTCAGTCACAACCCAATATC 31675
                                i  i  ?  ?  ?  ?        v ivi v i?  i  ?  vv 
  rnd-1_family-        151 AAGGAACAGGCNCGNATNCGNAAACAACCAGCGGGACGNAATCCNATCGC 200

  scaffold538|s      31676 AATCAGTAAAAGAGGACAAGGACGTTTCATATGGACTTTGGTTTCATACG 31725
                           i     ii i     ?v  vi --  i        i     ?   v    
  rnd-1_family-        201 GATCAGCGAGAGAGGNAAACAA--TTCCATATGGATTTTGGNTTCCTACG 248

  scaffold538|s      31726 GGCATTGACA 31735
                           i    ii   
  rnd-1_family-        249 AGCATCAACA 258

Matrix = 20p43g.matrix
Kimura (with divCpGMod) = 20.80
Transitions / transversions = 1.80 (36/20)
Gap_init rate = 0.01 (3 / 258), avg. gap size = 1.00 (3 / 3)


456 23.93 2.09 3.72 scaffold538|size55041 32496 32686 (22199) rnd-5_family-196#Unknown 20 207 (19) m_b3111s001i54 154517

  scaffold538|s      32496 CAGTACCAGACTCCACCTCCAACACCATACCCACCGATGCCTATGGTACC 32545
                             ii   ?-  v     --  i    i      ?    ii vvi ?    
  rnd-5_family-         20 CAACACCN-ACACCACC--CAGCACCGTACCCANCGATATCACCGNTACC 66

  scaffold538|s      32546 ACTCTATAAACTGCCGGGGAAAGCTAAACTATTTCCCATTCCATTCCAAA 32595
                           i   i i     i  ??v?     v ?     vi  ?v ?     i ii 
  rnd-5_family-         67 GCTCCACAAACTACCNNCNAAAGCAANACTATACCCNCTNCCATTTCGGA 116

  scaffold538|s      32596 TAAGCCCTG-ACCCCA--ACATGCCTACATATACAGCTAGTACATTCAAG 32642
                            ?     i -   v i--?v i   ---i   i i  v   i ?vi    
  rnd-5_family-        117 TNAGCCCCGCACCGCGGGNAACGCC---GTATGCGGCGAGTGCNGCCAAG 163

  scaffold538|s      32643 ACAGCAACTC-CACAGGATGAAACTGCAGTGGACTTTATCAACAT 32686
                           ? i -   v -       v  v vi  i  ?  ?  iv   v?  
  rnd-5_family-        164 NCGG-AACGCACACAGGAAGACAACGCGGTNGANTTCCTCACNAT 207

Matrix = 20p43g.matrix
Kimura (with divCpGMod) = 23.06
Transitions / transversions = 1.59 (27/17)
Gap_init rate = 0.05 (10 / 190), avg. gap size = 1.10 (11 / 10)


1577 25.13 6.94 1.32 scaffold538|size55041 32711 33214 (21671) rnd-1_family-718#LTR/Copia 1 532 (262) m_b3111s001i55 154518

  scaffold538|s      32711 TTCCAACAGATATACTTATCACCTAACCCATATTATGAGGTCTTCCAGGA 32760
                               i   i  v   i i  ?  vv        i i  v iv   v    
  rnd-1_family-          1 TTCCGACAAATCTACCTGTCNCCACACCCATATCACGACGCGTTCGAGGA 50

  scaffold538|s      32761 AAGCTTGGATCTTCAATGGTGGCACCCAAATGACCATCCCATGGCGGGGC 32810
                            vivi    iv ? i i i     i  ?  i  i  i  v i?  i  i 
  rnd-1_family-         51 ACAACTGGACATNCGACGATGGCATCCNAACGATCACCCGACNGCAGGAC 100

  scaffold538|s      32811 TAGGACTTATGGATGAGGATAATTGGGTTATGATTGCA-GCAATGGATCC 32859
                            iv i? ?  v  v      v vi    ?v vi ?-  -  v     ?? 
  rnd-1_family-        101 TGCGGNTNATCGAGGAGGATCAACGGGTNTTCGTN-CACGCCATGGANNC 149

  scaffold538|s      32860 ATCAACACCCATATCTTGGTTACCACGATGGAGGTCAAGGATAAAAGGCG 32909
                           i  ?  ?  vii v vi iv ?  ?  i   v     v  i       ? 
  rnd-1_family-        150 GTCNACNCCGGCAGCGCGAATNCCNCGGTGGCGGTCACGGGTAAAAGGNG 199

  scaffold538|s      32910 CCTGGTTAATGCAAGTGGGGAACATGCTAGTACAATCTATACCAGATGTC 32959
                            v   i             i vv    i?  ?  vv ii  ?vi  i   
  rnd-1_family-        200 CGTGGCTAATGCAAGTGGGAACAATGCCNGTNCACACCGTANAGGACGTC 249

  scaffold538|s      32960 AGAAGGGCAC------CGGAAAGTGCAAGACAACAGGATTGTCTGTATTG 33003
                             iiiv  i ------   v -- v    -  --    -i v v  ?i  
  rnd-1_family-        250 AGGGATGCGCTAACAGCGGCA--TCCAAG-CA--AGGA-CGGCAGTNCTG 293

  scaffold538|s      33004 TGAGTTACTCTTGGCACAAGCCGAGTTAAGAGATGGGTTGACATACGATG 33053
                           i  ii ?   i       v  ?  ii  v i     ?i ?  iii   i 
  rnd-1_family-        294 CGAACTNCTCCTGGCACACGCNGAACTACGGGATGGNCTNACGCGCGACG 343

  scaffold538|s      33054 GTATATTGCAGGTGAACATAGATCAATCGAACATGCGGTTCTTCATCAAC 33103
                            ?  viii     v   i v  i   iiv    i?v i            
  rnd-1_family-        344 GNATCCCACAGGTTAACGTTGACCAACTCAACACNAGATTCTTCATCAAC 393

  scaffold538|s      33104 AACAAATTTATCGCCACACAGCAGGTCCTGATGGTGGTGAGTGGCGGGGT 33153
                           i ?i ?  i    v?     i  i  ? i??      i   i  ?  ?  
  rnd-1_family-        394 GANGANTTCATCGANACACAACAAGTNCCNNTGGTGGCGAGCGGNGGNGT 443

  scaffold538|s      33154 ATACAAATATGCCTTCTC----------------------------CAGT 33175
                           ?     v     ?     ----------------------------  ii
  rnd-1_family-        444 NTACAACTATGCNTTCTCGAAACTCACNCGGGGNAAGCTNCTAAAACAAC 493

  scaffold538|s      33176 CCGACTGGAATGAGTGGCAACAGTCGGAATTCCTCCAAC 33214
                            ?      ? i  i           ?  iiv   ?  i 
  rnd-1_family-        494 CNGACTGGNACGAATGGCAACAGTCNGAGCGCCTNCAGC 532

Matrix = 20p43g.matrix
Kimura (with divCpGMod) = 27.19
Transitions / transversions = 1.78 (80/45)
Gap_init rate = 0.02 (10 / 503), avg. gap size = 4.20 (42 / 10)


1089 17.06 1.52 2.29 scaffold538|size55041 34851 35114 (19771) rnd-1_family-718#LTR/Copia 533 794 (0) m_b3111s001i56 154518

  scaffold538|s      34851 CCCCATGTTACACTACCTACAGTAAACAAACACAGCC-AAC-TCAAGTTC 34898
                            ?i    i   iv i?v            -   iv  -   -  i i-- 
  rnd-1_family-        533 CNTCATGCTACGGTGNGTACAGTAAACAA-CACGCCCCAACATCGAA--C 579

  scaffold538|s      34899 CCAACCATATGATTGAGGACATGTGTATGAGAGAATATGCAGTGGCGGCA 34948
                           vvi v  ? iv  ?  ?   ?  i       v  ?i i  ? iv  ?   
  rnd-1_family-        580 GAGAACANACTATNGANGACNTGCGTATGAGCGANCACGCNGCTGCNGCA 629

  scaffold538|s      34949 ATAAAATGCTCCATGGCATCATACCCATACACGATCATCACATCATGCTC 34998
                           ii?       v v   vv?         ivi  ? ?     v? v  i  
  rnd-1_family-        630 GCNAAATGCTGCCTGGACNCATACCCATGGGCGNTNATCACTNCCTGTTC 679

  scaffold538|s      34999 TGCACAGGTACAATCAAA-CCACTTGTCAAGGGGTCATTGGATTGT-GGG 35046
                                v?  v     v ?-  v v?  vv v   -  ?        -   
  rnd-1_family-        680 TGCACTNGTCCAATCCANTCCCCGNGTGTATGGG-CANTGGATTGTGGGG 728

  scaffold538|s      35047 GGGTGTTAGACATAGTAGCTAAGACAGTATAGCTCACTCTTATCTCCTAT 35096
                                     i      v?    --                         
  rnd-1_family-        729 GGGTGTTAGATATAGTATNTAAG--AGTATAGCTCACTCTTATCTCCTAT 776

  scaffold538|s      35097 CTCTTGTGCATCACGGGA 35114
                                             
  rnd-1_family-        777 CTCTTGTGCATCACGGGA 794

Matrix = 20p43g.matrix
Kimura (with divCpGMod) = 18.67
Transitions / transversions = 0.76 (19/25)
Gap_init rate = 0.04 (10 / 263), avg. gap size = 1.00 (10 / 10)


447 1.89 0.00 3.77 scaffold538|size55041 35077 35131 (19754) rnd-1_family-962#Unknown 1 53 (54) m_b3111s001i57 154519

  scaffold538|s      35077 AGCTCACTCTTATCTCCTATCTCTTGTGCATCACGGGACGATGGGAGCCT 35126
                                                                 -- i        
  rnd-1_family-          1 AGCTCACTCTTATCTCCTATCTCTTGTGCATCACGGGA--ACGGGAGCCT 48

  scaffold538|s      35127 GAGAG 35131
                                
  rnd-1_family-         49 GAGAG 53

Matrix = 20p43g.matrix
Kimura (with divCpGMod) = 0.19
Transitions / transversions = 1.00 (1/0)
Gap_init rate = 0.04 (2 / 54), avg. gap size = 1.00 (2 / 2)


1484 22.44 2.80 1.38 scaffold538|size55041 35142 35498 (19387) C genome_7_97590-9]4#Unspecified (0) 1223 862 m_b3111s001i58 154520

  scaffold538|s      35142 TAGCACTGACACCCCCCATTTTGTAACAAAAA--TTACGATTCTCGTCAA 35189
                              i      i v    v              -- v              
C genome_7_9759       1223 TAGTACTGACGCACCCCCTTTTGTAACAAAAAAATAACGATTCTCGTCAA 1174

  scaffold538|s      35190 TTTTTTTCCATCTACAATAACGTTTTCTGGAGCGCTTGGGGCTTAATTTG 35239
                                v vv   vi v     v     iiv   v  i vi  vvi     
C genome_7_9759       1173 TTTTTGTAGATCGGCTATAACTTTTTCCACAGCCCTCGCAGCAAGATTTG 1124

  scaffold538|s      35240 TGCAAAATACTACAAATTCCCTGTTTTACGAGCTTTCGATTGATGTATGG 35289
                           i v           i     iiv   i               i i     
C genome_7_9759       1123 CGGAAAATACTACAGATTCCTCTTTTCACGAGCTTTCGATTGGTATATGG 1074

  scaffold538|s      35290 GTTGATGGGTCTCAGAC---CATGGCCCCTTCAAATTCACGATTGATTGG 35336
                             i iv      vi   ---i ivv i        v     i       v
C genome_7_9759       1073 GTCGGGGGGTCTGGGACTGATACTTCTCCTTCAAAATCACGGTTGATTGT 1024

  scaffold538|s      35337 ACATGTTTC-CAAAAAAAAT-ATG-CCATCACCTGTTGTGCTGTCATGTT 35383
                           -   vi   - iv       - i -      -- v ii  i    v    
C genome_7_9759       1023 -CATTCTTCACGTAAAAAATCACGACCATCA--TTTCATGTTGTCCTGTT 977

  scaffold538|s      35384 ACACTGGCAATAACTTCTCTGTTAATGAGATTAATTGCAACAGCATACTT 35433
                                  v       i   ii    ii i v    i  i   i    v  
C genome_7_9759        976 ACACTGGAAATAACTCCTCCATTAACAAAAATAATCGCGACAACATAGTT 927

  scaffold538|s      35434 TTACTTCATTCCTAACATGAATAGGAGGGAGGAAGAGCATGA--AGGTTG 35481
                            i  i   i   vi    i v i    v     i    v   --   -- 
C genome_7_9759        926 TCACCTCACTCCAGACATAATTGGGAGTGAGGAGGAGCTTGAACAGG--G 879

  scaffold538|s      35482 CCACCATGGCCAAAGCA 35498
                             i   v          
C genome_7_9759        878 CCGCCAAGGCCAAAGCA 862

Matrix = 20p43g.matrix
Kimura (with divCpGMod) = 23.65
Transitions / transversions = 1.32 (45/34)
Gap_init rate = 0.03 (11 / 356), avg. gap size = 1.36 (15 / 11)


1195 25.96 11.31 4.47 scaffold538|size55041 35798 36301 (18584) C genome_7_97590-9]4#Unspecified (686) 537 1 m_b3111s001i59 154520

  scaffold538|s      35798 TTTCTGCAGCAAGAACTTCACATTGATGGCCCAACTCATTCAACCTACAT 35847
                             i v           i  v   -----   ------  i     --   
C genome_7_9759        537 TTCCAGCAGCAAGAACCTCCCAT-----GCC------ATCCAACC--CAT 501

  scaffold538|s      35848 TCGACTTTTATCACATATCCTGGCTGATTGTCAAATTGGTATTTTGGATG 35897
                             i vv i  -  -i   ivi  i       ii ----  v  vi     
C genome_7_9759        500 TCAAAGTCTA-CA-GTATTGCGGTTGATTGTTGA----GTCTTGCGGATG 457

  scaffold538|s      35898 GTGAAACTTCATCATCAGAGC--CGGGCAAG---------CATCAGAGA- 35935
                                 iv   i   v i   --ii    i ---------  v v   i-
C genome_7_9759        456 GTGAAATATCACCATGAAAGCAATAGGCAGGAAACCTAGCCAACCGAGGC 407

  scaffold538|s      35936 -ACACACAGCAATAAAGGCATCTAT-----AAGGC-GATGATGCAGAGGA 35978
                           -  -    i  iv  ii   viv i-----    i-i     vi vi  i
C genome_7_9759        406 GAC-CACAACAGAAAGAGCAATGACGAAACAAGGTTAATGATTTATGGGG 358

  scaffold538|s      35979 ATAAACTCTTGATAAT--CACTAAAAAATGA-TTTACATTCAC--AAATT 36023
                            -   ivviv  vi  --  i v      i -i    v v v --    i
C genome_7_9759        357 A-AAATGGCAGAGGATTGCATTTAAAAATAAACTTACCTGCCCTGAAATC 309

  scaffold538|s      36024 TGTCATCTTCCCTCCTTCCAGTCGTGATGGCTGTAGTGTAACAAAAATTG 36073
                           i--      i  i   i  i i i      ii iv           v i 
C genome_7_9759        308 C--CATCTTTCCCCCTCCCGGCCATGATGGTCGCCGTGTAACAAAATTCG 261

  scaffold538|s      36074 CATGGTAGAAATGGTGCAATTTCTCTGAACATACAG----------CAAA 36113
                           vviv            ii   i   vv  v    i ----------    
C genome_7_9759        260 GCCTGTAGAAATGGTGTGATTCCTCGTAAAATACGGGGAATCTGACCAAA 211

  scaffold538|s      36114 T---------------------ATGATGTTGCAGTGAGAGCAATTGTGGC 36142
                           i---------------------i         i     i  i  i     
C genome_7_9759        210 CCAAGCGGCAGGATGGTCGTGGGTGATGTTGCGGTGAGGGCGATCGTGGC 161

  scaffold538|s      36143 AGACCGGGTGTTGCAACAGTATTTTCCATGATCAAGGTGATGCGGCAGTG 36192
                           i    v       ii  i      v  iv    i           ii i 
C genome_7_9759        160 GGACCTGGTGTTGTGACGGTATTTGCCGAGATCGAGGTGATGCGGTGGCG 111

  scaffold538|s      36193 GCAGCGGAAATTGGCATGGTGTGGAAGAGAAGTGTCACAATTATA-TTTT 36241
                             i         vv        i      v      i i   v  -    
C genome_7_9759        110 GCGGCGGAAATTCTCATGGTGTAGAAGAGTAGTGTCGCGATTTTATTTTT 61

  scaffold538|s      36242 TTGTGTTACATTGAATTTGGTATGTTTTTTACGTACG-CAGATGTAGCAC 36290
                              i   v i v    i     ii  v v    -   -        i i 
C genome_7_9759         60 TTGCGTTCCGTAGAATCTGGTACATTATGTACG-ACGCCAGATGTAACGC 12

  scaffold538|s      36291 AACAGTACTAC 36301
                           iv  v      
C genome_7_9759         11 GTCACTACTAC 1

Matrix = 20p43g.matrix
Kimura (with divCpGMod) = 26.32
Transitions / transversions = 1.78 (80/45)
Gap_init rate = 0.07 (37 / 503), avg. gap size = 2.19 (81 / 37)


1654 20.80 9.97 0.25 scaffold538|size55041 35940 36310 (18575) genome_6_19263#LTR/Copia 1220 1626 (2) m_b3111s001i60 154521

  scaffold538|s      35940 ACAGCAATAAAGGCATCTATAAGGCGATGATGCAGAGGAATAAACTCTTG 35989
                              i    i  v  vi    i  v i  i   i  - v      v  vv 
  genome_6_1926       1220 ACAACAATGAATGCCCCTATGAGTCAATAATGTAG-GCAATAAAATCAGG 1268

  scaffold538|s      35990 --ATAATCACTA-AAAAATGA-TTTACATTCACAAATTTGTCATCTTCCC 36035
                           --   iv  i i-      i -i     vi  vi  v  vi      i  
  genome_6_1926       1269 GAATAGGCATTGTAAAAATAAACTTACAGCCAAGAAATTCCCATCTTTCC 1318

  scaffold538|s      36036 TCCTTCCAGTCGTGATGGCTGTAGTGTAACAAAAATTGCATGGTAGAAAT 36085
                           i   i  i   i      i  iv             v     v       
  genome_6_1926       1319 CCCTCCCGGTCATGATGGTTGCTGTGTAACAAAAATGGCATGTTAGAAAT 1368

  scaffold538|s      36086 GGTGCAATTTCTCTGAACATACAGCAAAT--------------------- 36114
                                          iiv    i ii   ---------------------
  genome_6_1926       1369 GGTGCAATTTCTCTGGGAATACGGTGAATCTCACCAATCCAAGCGGCAGT 1418

  scaffold538|s      36115 ----------ATGATGTTGCAGTGAGAGCAATTGTGGCAGACCGGGTGTT 36154
                           ----------i   i     i     i  i        ii   v      
  genome_6_1926       1419 ATGGTCGCGGGTGACGTTGCGGTGAGGGCGATTGTGGCGAACCTGGTGTT 1468

  scaffold538|s      36155 GCAACAGTATTTTCCATGATCAAGGTGATGCGGCAGTGGCAGCGGAAATT 36204
                             i  i     iv        i            iii   i         
  genome_6_1926       1469 GCGACGGTATTCACCATGATCGAGGTGATGCGGCGACGGCGGCGGAAATT 1518

  scaffold538|s      36205 GGCATGGTGTGGAAGAGAAGTGTCACAATTATA-TTTTTTGTGTTACATT 36253
                            v       vv      v      i i   v  -             i v
  genome_6_1926       1519 GTCATGGTGATGAAGAGTAGTGTCGCGATTTTATTTTTTTGTGTTACGTA 1568

  scaffold538|s      36254 GAATTTGGTATGTTTTT-TACGTACGCAGATGTAGCACAACAGTACTACA 36302
                               i            -     iv  v     vi i i           
  genome_6_1926       1569 GAATCTGGTATGTTTTTGTACGTGGGCCGATGTTACGCGACAGTACTACA 1618

  scaffold538|s      36303 ATTAAACT 36310
                                   
  genome_6_1926       1619 ATTAAACT 1626

Matrix = 20p43g.matrix
Kimura (with divCpGMod) = 19.04
Transitions / transversions = 1.85 (50/27)
Gap_init rate = 0.02 (8 / 370), avg. gap size = 4.75 (38 / 8)


778 7.07 0.00 0.00 scaffold538|size55041 36354 36452 (18433) genome_6_129250-9]2#Unspecified 109 207 (332) m_b3111s001i61 154522

  scaffold538|s      36354 TTCGTGATATCAGGTTATGAGCTCAAAATCCACCTGTAAATGAACTTCAT 36403
                                                 v           i v   i         
  genome_6_1292        109 TTCGTGATATCAGGTTATGAGCGCAAAATCCACCCGAAAACGAACTTCAT 158

  scaffold538|s      36404 TCTCCGGTAAAATCGGAGCTCACCCGAGAATGTAGTTCATTTTGGTGTA 36452
                               v         v                 v                
  genome_6_1292        159 TCTCGGGTAAAATCCGAGCTCACCCGAGAATGAAGTTCATTTTGGTGTA 207

Matrix = 20p43g.matrix
Kimura (with divCpGMod) = 5.47
Transitions / transversions = 0.40 (2/5)
Gap_init rate = 0.00 (0 / 98), avg. gap size = 0.0 (0 / 0)


1799 26.40 1.52 2.91 scaffold538|size55041 36453 37045 (17840) C genome_7_17426#DNA (0) 857 273 m_b3111s001i62 154523

  scaffold538|s      36453 TCTCCTTATGTGACAGAACTCGCGATGGCATGTTTTATTTTTTT-ATGAT 36501
                                     v    i   v         i              - i   
C genome_7_1742        857 TCTCCTTATGGGACAAAACACGCGATGGCGTGTTTTATTTTTTTCACGAT 808

  scaffold538|s      36502 -GTTTCATCACTAGATCGTTGTTAAAGCTCAAACTATTCGGTTTCATGTA 36550
                           -    ii           v vv    i  v        v           
C genome_7_1742        807 AGTTTTGTCACTAGATCGGTCATAAAACTAAAACTATTAGGTTTCATGTA 758

  scaffold538|s      36551 GAACCGGGACTACAGTTAGAAACCTGAAGAGCAGAGCTTTCTAACGGTAT 36600
                           v    v v                         v             i  
C genome_7_1742        757 CAACCCGCACTACAGTTAGAAACCTGAAGAGCACAGCTTTCTAACGGCAT 708

  scaffold538|s      36601 AT-AGTTTTGGGGTCTAGCTTGACTAGAAGTT-TGTCAAATGTATGCCCA 36648
                             -i    v      vi  v i ii      i- viv   vii i - ii
C genome_7_1742        707 ATGGGTTTGGGGGTCGGGCATAATCAGAAGTCATCCAAAAAACACG-CTG 659

  scaffold538|s      36649 AAACCGTATATCAAAT-TTTGATTTGGGCATATTTTTTATGCTCTGTGTG 36697
                              ii vii  ii   - v i    -   v           v    i   
C genome_7_1742        658 AAATTGAGCATTGAATGTGTAATTT-GGCCTATTTTTTATGGTCTGCGTG 610

  scaffold538|s      36698 TTTTGTTTAGTTTCGTGACATCTGAAAAAATTGCTAGCTTCTTACATGTT 36747
                               i   --   i         v      vii vv     vi    v  
C genome_7_1742        609 TTTTATTT--TTTTGTGACATCTCAAAAAAACACATGCTTCGCACATCTT 562

  scaffold538|s      36748 AAATAACCAAAAACTGCATCAACCAAGACCGGTCAGCCACCATCTTTGGA 36797
                               v i i    v   v  v    v     ivv v  v   vi  iv  
C genome_7_1742        561 AAATCATCGAAAAATGCTTCCACCATGACCGAAAATCCCCCAATTTCCGA 512

  scaffold538|s      36798 TCATCATGCACTACCGCCACTGCTCATCCCACTACTTCCGCTGATAGA-G 36846
                           iv   vv     i  i       vii      v       vii     -v
C genome_7_1742        511 CGATCCGGCACTGCCACCACTGCGTGTCCCACAACTTCCGACAATAGATT 462

  scaffold538|s      36847 GGCCTTAATGATGTCCCCCCTGCACCATTTCCGGTTGT-CACGGAGACTG 36895
                           v  v i v -   i   i v  v i        ii i -   -i    ii
C genome_7_1742        461 CGCATCACT-ATGCCCCTCGTGAATCATTTCCGACTATCCAC-AAGACCA 414

  scaffold538|s      36896 TGCCATCACCACAGGCTTTGAAAACACGACGGCAGCCAACGACGCATGAT 36945
                            i   iii        ivv        v iv  vii    iv v  vv i
C genome_7_1742        413 TACCACTGCCACAGGCCAAGAAAACACCATTGCCATCAACACCCCAACAC 364

  scaffold538|s      36946 GTCTCACAATGTGTTCTCTTCTCTACAGCTGCATCATTGATTTCAACACT 36995
                            i   -  ---------i v   vi i  i  i    ii  v  v iv  
C genome_7_1742        363 GCCTC-CA---------TTACTCAGCGGCCGCGTCATCAATATCCATCCT 324

  scaffold538|s      36996 CACCGGC-TCTCTTCAACCACACCAA-TCTCCCGCAACATCCCTAGAAGC 37043
                            -  i  -  iv   iv  v v    -v v   v     i   v   ii 
C genome_7_1742        323 C-CCAGCGTCCGTTCGTCCTCCCCAAGGCGCCCCCAACACCCCAAGAGAC 275

  scaffold538|s      37044 TC 37045
                           i 
C genome_7_1742        274 CC 273

Matrix = 20p43g.matrix
Kimura (with divCpGMod) = 29.92
Transitions / transversions = 1.11 (80/72)
Gap_init rate = 0.04 (26 / 592), avg. gap size = 1.00 (26 / 26)


636 20.69 0.69 0.00 scaffold538|size55041 37111 37255 (17630) rnd-5_family-706#DNA/PiggyBac 10 155 (909) m_b3111s001i63 154524

  scaffold538|s      37111 CCCAACTTTGCAGTCACTCCAAGTGACTACAATTCAGTTCTCTCCGGCGC 37160
                             v     i ?v     ?         v    i  v i?i         v
  rnd-5_family-         10 CCAAACTTCGNCGTCACNCCAAGTGACGACAACTCCGCNTTCTCCGGCGA 59

  scaffold538|s      37161 TGATGTA-ATGGATGGTAGAAGGAGGAGGATAAGATGATAGAGATCATCT 37209
                           i   vii- ?      v       i     v ?      i v      i 
  rnd-5_family-         60 CGATCCGGANGGATGGGAGAAGGAAGAGGAGANGATGATGGCGATCATTT 109

  scaffold538|s      37210 CAGAACAAAACCAGAAGGAGAGAGAAGAGGCCGAGAACGAGAGGGA 37255
                           vv  i     i iv     iv v        v     ?  i     
  rnd-5_family-        110 GCGAGCAAAATCGCAAGGAACGCGAAGAGGCAGAGAANGAAAGGGA 155

Matrix = 20p43g.matrix
Kimura (with divCpGMod) = 21.85
Transitions / transversions = 1.00 (15/15)
Gap_init rate = 0.01 (1 / 144), avg. gap size = 1.00 (1 / 1)


1223 25.52 1.13 2.87 scaffold538|size55041 37773 38127 (16758) rnd-5_family-706#DNA/PiggyBac 660 1008 (56) m_b3111s001i64 154525

  scaffold538|s      37773 CTTGTTGGAAGTACAACTTGGCAACGGTAGATGGTTGTCAAGCCTACTTG 37822
                             i v               v v  ? i i v  vv vv i  v     i
  rnd-5_family-        660 CTCGGTGGAAGTACAACTTGTCTACNGCAAAGGGAAGAGAGGCATACTTA 709

  scaffold538|s      37823 ATTGACACAGCTTCAACAAAAATT-TCATG--CAACCGCATGAGTACAAC 37869
                            iv   i -  --       vvi -   i --    v v        vi 
  rnd-5_family-        710 ACGGACGC-GC--CAACAAACTCTATCACGGTCAACAGAATGAGTACTGC 756

  scaffold538|s      37870 CTTCTTTTCTATTCAAAATGATGGTAGGTTCCATCCATCAATCACCACTA 37919
                           i     i  i  ivi   v     v  i      v  v i   v    ii
  rnd-5_family-        757 TTTCTTCTCCATCAGAAAGGATGGAAGATTCCATGCAACGATCCCCACCG 806

  scaffold538|s      37920 TTGATCAGGTCTCGTGCTGTCAATTTTGCAAGTACAAGTGGTTTAACAAC 37969
                           vv    ii       i   i   i v        i  v   vi v   vv
  rnd-5_family-        807 AAGATCGAGTCTCGTACTGCCAACTATGCAAGTATAACTGGACTCACACG 856

  scaffold538|s      37970 CTTTCCTTGCAAGCTCAAAAATGTAGACAGAACGCAGTGATGAAAAATAA 38019
                             v   vv   i     i   ------v    i           i  i  
  rnd-5_family-        857 CTATCCAAGCAGGCTCAGAAA------AAGAATGCAGTGATGAAGAACAA 900

  scaffold538|s      38020 CAGGTGCAACATTCAACAATGCTTTGATTGCAATGTCAATATATGT-CAG 38068
                           i     i i   iv ivii   v    v  i     v   v i   -   
  rnd-5_family-        901 TAGGTGTAGCATCGAGAGGTGCATTGAGTGTAATGTGAATTTGTGTGCAG 950

  scaffold538|s      38069 CTTTGTATTAATGATTGGCACGGGTATGATCTGAGTAGGATTAATGATAG 38118
                            -            v     i    ?    iv i    i         v 
  rnd-5_family-        951 C-TTGTATTAATGAGTGGCATGGGTNTGATTGGGGTAGAATTAATGATTG 999

  scaffold538|s      38119 TACTAATGA 38127
                            ii      
  rnd-5_family-       1000 TGTTAATGA 1008

Matrix = 20p43g.matrix
Kimura (with divCpGMod) = 28.42
Transitions / transversions = 1.10 (46/42)
Gap_init rate = 0.04 (13 / 354), avg. gap size = 1.08 (14 / 13)


248 15.56 2.22 0.00 scaffold538|size55041 38232 38276 (16609) C genome_7_17426#DNA (806) 51 6 m_b3111s001i65 154523

  scaffold538|s      38232 CTCATTTTTTAAA-CACCTGATAGTGTGTTTTGTTCTGTCCTATAA 38276
                                        -   vii  i i       i        i    
C genome_7_1742         51 CTCATTTTTTAAAACACGCAATGGCGTGTTTTATTCTGTCCCATAA 6

Matrix = 20p43g.matrix
Kimura (with divCpGMod) = 15.45
Transitions / transversions = 6.00 (6/1)
Gap_init rate = 0.02 (1 / 44), avg. gap size = 1.00 (1 / 1)


5163 5.74 1.39 0.46 scaffold538|size55041 38284 38931 (15954) genome_7_1761#DNA 1 654 (0) m_b3111s001i66 154526

  scaffold538|s      38284 TGTTACTAACCATTTGTAGACTCCCA-GTCTATAGACCCCACCTCACAGT 38332
                                v  i  i         i   v-                       
  genome_7_1761          1 TGTTAGTAGCCGTTTGTAGACCCCCCCGTCTATAGACCCCACCTCACAGT 50

  scaffold538|s      38333 CTATAGACCCCCC-TGTTGTCTATAGACTCCATGAAATTTGCCAAAACAC 38381
                                        -   v              i      i   i   v  
  genome_7_1761         51 CTATAGACCCCCCCTGTAGTCTATAGACTCCACGAAATTCGCCGAAAAAC 100

  scaffold538|s      38382 CGTTTGTAGACCCCCCCCCCTGTCTATAGACTGTGACGGAG--TCTATAG 38429
                                            ---                v  i --       
  genome_7_1761        101 CGTTTGTAGACCCCCCC---TGTCTATAGACTGTGAGGGGGGGTCTATAG 147

  scaffold538|s      38430 ACTATCACATGAGAGTCTATAGACCCC-CCATGACAGTCTATAACCTCAC 38478
                                       v              -               i     i
  genome_7_1761        148 ACTATCACATGATAGTCTATAGACCCCCCCATGACAGTCTATAGCCTCAT 197

  scaffold538|s      38479 TGAAAAAGGTGGTGTGAGTCTATAGACTGTAACAACTAGTCTATAGACCC 38528
                           i                                                 
  genome_7_1761        198 CGAAAAAGGTGGTGTGAGTCTATAGACTGTAACAACTAGTCTATAGACCC 247

  scaffold538|s      38529 CCACCCCCCTTTTTGATGTGTCTATAGACTGTTTGTGACTGGCACTTGTG 38578
                                        i    v              i                
  genome_7_1761        248 CCACCCCCCTTTTCGATGAGTCTATAGACTGTTCGTGACTGGCACTTGTG 297

  scaffold538|s      38579 AACAGAGGAAGGGTCTATAGACCCTTGTATGTAAAATCGCTCACTAGTCT 38628
                                                                             
  genome_7_1761        298 AACAGAGGAAGGGTCTATAGACCCTTGTATGTAAAATCGCTCACTAGTCT 347

  scaffold538|s      38629 ATAGACTATCTTTGCAAGGGCAATAGTCTATAGACTTATCAATAAATCCC 38678
                                       i  i     i                            
  genome_7_1761        348 ATAGACTATCTTCGCGAGGGCGATAGTCTATAGACTTATCAATAAATCCC 397

  scaffold538|s      38679 TTGTGATAGTCTATAGACTCCATGAT-AAAAAAATACAAGTCTATAGACT 38727
                                                 i   -                       
  genome_7_1761        398 TTGTGATAGTCTATAGACTCCACGATCAAAAAAATACAAGTCTATAGACT 447

  scaffold538|s      38728 CTATCGTATAATTTTAGATGACTAGTCTATAGACTCTATCAAGAAATTGT 38777
                                                                       v  i  
  genome_7_1761        448 CTATCGTATAATTTTAGATGACTAGTCTATAGACTCTATCAAGACATCGT 497

  scaffold538|s      38778 GGACACCACCATCCAAATCATAAATTTGGAATCGTGTCTTATGCCATGAT 38827
                                 i           v                 v  ii         
  genome_7_1761        498 GGACACTACCATCCAAATAATAAATTTGGAATCGTGACTCGTGCCATGAT 547

  scaffold538|s      38828 TATCAGAAGGGCAGTTCAATATTTCCCGTCAAATCATTTTTAGA--GGGG 38875
                            i                          i               --    
  genome_7_1761        548 TGTCAGAAGGGCAGTTCAATATTTCCCGCCAAATCATTTTTAGAGGGGGG 597

  scaffold538|s      38876 GTCTATAGACTGTGAGGTGGGGTCTATAGAT-GGGGGTCTACAAACGGTC 38924
                                                         i-                ii
  genome_7_1761        598 GTCTATAGACTGTGAGGTGGGGTCTATAGACGGGGGGTCTACAAACGGCT 647

  scaffold538|s      38925 AGTGACA 38931
                            v i   
  genome_7_1761        648 ACTAACA 654

Matrix = 20p43g.matrix
Kimura (with divCpGMod) = 3.87
Transitions / transversions = 2.36 (26/11)
Gap_init rate = 0.02 (10 / 647), avg. gap size = 1.20 (12 / 10)


249 9.09 0.00 0.00 scaffold538|size55041 38937 38969 (15916) C genome_7_1761#DNA (0) 654 622 m_b3111s001i67 154527

  scaffold538|s      38937 TGTTTGTAGCCATTTGTAGACCCCCCATCTATA 38969
                               v      i              i      
C genome_7_1761        654 TGTTAGTAGCCGTTTGTAGACCCCCCGTCTATA 622

Matrix = 20p43g.matrix
Kimura (with divCpGMod) = 3.73
Transitions / transversions = 2.00 (2/1)
Gap_init rate = 0.00 (0 / 32), avg. gap size = 0.0 (0 / 0)


1601 15.11 0.35 1.79 scaffold538|size55041 38970 39252 (15633) C genome_10_89#DNA (0) 650 372 m_b3111s001i68 154528

  scaffold538|s      38970 TGTTAGGCCAAAAGTTAGGTTACTTGCAATTCCCAAGGAATTGCAATTCT 39019
                                               v      i                 v vi 
C genome_10_89#        650 TGTTAGGCCAAAAGTTAGGTAACTTGCGATTCCCAAGGAATTGCACTATT 601

  scaffold538|s      39020 TTTTTGGCAATTTCAGTTCCTGAGAGATTTTGACTTTGACAAGTAGTCGC 39069
                                   i             i v      i                  
C genome_10_89#        600 TTTTTGGCGATTTCAGTTCCTGGGTGATTTTAACTTTGACAAGTAGTCGC 551

  scaffold538|s      39070 ACTCCTGCAAGGAATATTTAGAATAATTCTTGGGGAATGGCCGTTTTTCA 39119
                               i   v       iv     i          v  i i    v  v  
C genome_10_89#        550 ACTCTTGCCAGGAATACGTAGAACAATTCTTGGGTAACGACCGTATTACA 501

  scaffold538|s      39120 TTTGAATTGCAAGAAATAGGTGAAATTGGTGTCATTTTTGTGTGGTTCTG 39169
                            v       ii     v    v vi v   i        i i  i v   
C genome_10_89#        500 TGTGAATTGTGAGAAAAAGGTCATGTAGGTATCATTTTTATATGATACTG 451

  scaffold538|s      39170 GCATCAAAACACATACGGAACGGTTGACAA-AATGTGCGGTGTACTAATT 39218
                             i           v --   v  ii i  -     --            
C genome_10_89#        450 GCGTCAAAACACATTC--AACTGTCAATAAGAATGT--GGTGTACTAATT 405

  scaffold538|s      39219 CCGTATCATCAAATCTTTTGGTGGTAGTTTTTTG 39252
                                i   ii         i     -       
C genome_10_89#        404 CCGTACCATTGAATCTTTTGATGGTA-TTTTTTG 372

Matrix = 20p43g.matrix
Kimura (with divCpGMod) = 14.96
Transitions / transversions = 1.47 (25/17)
Gap_init rate = 0.02 (6 / 282), avg. gap size = 1.00 (6 / 6)


316 17.80 5.93 12.60 scaffold538|size55041 39406 39540 (15345) genome_12_11158#DNA/CMC-EnSpm 303 429 (271) m_b3111s001i69 154529

  scaffold538|s      39406 ATGATCATTCCTG-AAAAACAATTCCTAGGAATTGTGTAAGAATAATTAC 39454
                                        -                      i  vi i ------
  genome_12_111        303 ATGATCATTCCTGGAAAAACAATTCCTAGGAATTGTATACAAGT------ 346

  scaffold538|s      39455 CAAATGTAATTGCGTTCCATT--TACAATTCCCAAGGAAATG---TATTC 39499
                           ----    i   vii --   -- i       iv     vi ---    -
  genome_12_111        347 ----TGTAGTTGGACT--ATTAATGCAATTCCTTAGGAATCGCAATATT- 389

  scaffold538|s      39500 AAACAATACT-CATTCCTGGAAAACAATTCCT-AGGATTTGTA 39540
                           --i     i -   iiv   -vv         -    v     
  genome_12_111        390 --GCAATATTCCATCTGTGG-TTACAATTCCTAAGGAATTGTA 429

Matrix = 20p43g.matrix
Kimura (with divCpGMod) = 19.39
Transitions / transversions = 1.62 (13/8)
Gap_init rate = 0.16 (21 / 134), avg. gap size = 1.14 (24 / 21)


246 16.67 14.10 0.00 scaffold538|size55041 39509 39586 (15299) genome_12_11158#DNA/CMC-EnSpm 307 395 (305) m_b3111s001i70 154530

  scaffold538|s      39509 TCATTCCTGGAAAA-CAATTCCTAGGATTTGTAT-----TTCCATATG-- 39550
                                         -            v      -----  vi vv  --
  genome_12_111        307 TCATTCCTGGAAAAACAATTCCTAGGAATTGTATACAAGTTGTAGTTGGA 356

  scaffold538|s      39551 TTATTAA-GT--TTCCTTAAGAATTAAAATTTTGCGATA 39586
                           i      - i--       i    iiv   v    i   
  genome_12_111        357 CTATTAATGCAATTCCTTAGGAATCGCAATATTGCAATA 395

Matrix = 20p43g.matrix
Kimura (with divCpGMod) = 17.29
Transitions / transversions = 1.17 (7/6)
Gap_init rate = 0.06 (5 / 77), avg. gap size = 2.20 (11 / 5)


1087 11.33 0.00 0.00 scaffold538|size55041 39588 39737 (15148) scaffold170|size558746_(dbseq-nr_246)_[277812,288266]#LTR/Gypsy 1697 1846 (8609) m_b3111s001i71 154531

  scaffold538|s      39588 AAAACACCGGTAACCTCCCGGTACACTCGCAAAACATCAGAGTGTACAGG 39637
                                              v       i      ii           i  
  scaffold170|s       1697 AAAACACCGGTAACCTCCCCGTACACTTGCAAAATGTCAGAGTGTACGGG 1746

  scaffold538|s      39638 GAGGTTACCGGAATTTCAAGAGTGTACTGGTGGGTTACCGGATTTTTTAT 39687
                                                      v             v i      
  scaffold170|s       1747 GAGGTTACCGGAATTTCAAGAGTGTACGGGTGGGTTACCGGTTCTTTTAT 1796

  scaffold538|s      39688 ACAATACATAAGCCGTATTTTTGTTTATCACGCTAAGTTTTTACACAAAA 39737
                              v   v       i     i         i     i   v vi     
  scaffold170|s       1797 ACATTACTTAAGCCGCATTTTCGTTTATCACACTAAGCTTTGAAGCAAAA 1846

Matrix = 20p43g.matrix
Kimura (with divCpGMod) = 10.93
Transitions / transversions = 1.43 (10/7)
Gap_init rate = 0.00 (0 / 149), avg. gap size = 0.0 (0 / 0)


1819 6.33 0.84 0.00 scaffold538|size55041 39752 39988 (14897) C rnd-1_family-165#LTR/Gypsy (0) 614 376 m_b3111s001i72 154532

  scaffold538|s      39752 TACCGGTGGCATACCGCTAAATCATGACTTCAACTTCCTCAATCATGAGT 39801
                              v            v  iv        vv        ?     i    
C rnd-1_family-        614 TACGGGTGGCATACCGGTAGTTCATGACTGAAACTTCCTNAATCACGAGT 565

  scaffold538|s      39802 CTGTACATCAAAGATATTTTGTTGGGCCTAGTCCAGTATGTTCTACTAGA 39851
                             v                                   v           
C rnd-1_family-        564 CTTTACATCAAAGATATTTTGTTGGGCCTAGTCCAGTAGGTTCTACTAGA 515

  scaffold538|s      39852 TGAGGGATTTCTAGGAAGCATCAACC-AAAAAATCGCTGTGACGGAACAA 39900
                                        v        v   -         i             
C rnd-1_family-        514 TGAGGGATTTCTATGAAGCATCCACCAAAAAAATCGTTGTGACGGAACAA 465

  scaffold538|s      39901 CATGTGTCCACTATCTTGTGACAAGTGTAAACAGAACTCACATTCATTCA 39950
                               v           i                                 
C rnd-1_family-        464 CATGGGTCCACTATCTCGTGACAAGTGTAAACAGAACTCACATTCATTCA 415

  scaffold538|s      39951 ATCGAA-CCTCTCTTCTAACACAATACTATTCAATTTCA 39988
                                 -                 i              
C rnd-1_family-        414 ATCGAACCCTCTCTTCTAACACAACACTATTCAATTTCA 376

Matrix = 20p43g.matrix
Kimura (with divCpGMod) = 5.82
Transitions / transversions = 0.50 (5/10)
Gap_init rate = 0.01 (2 / 236), avg. gap size = 1.00 (2 / 2)


1497 6.34 0.96 1.93 scaffold538|size55041 39805 40013 (14872) rnd-5_family-1738#LINE/R1 1 207 (16082) m_b3111s001i73 154533

  scaffold538|s      39805 TACATCAAAGATATTTTGTTGGGCCTAGTCCAGTATGTTCTACTAGATGA 39854
                                        i                     v              
  rnd-5_family-          1 TACATCAAAGATACTTTGTTGGGCCTAGTCCAGTAGGTTCTACTAGATGA 50

  scaffold538|s      39855 GGGATTTCTAGGAAGCATCAACCAAAAAA-TCGCTGTGACGGAACAACAT 39903
                                     v        v         -   i                
  rnd-5_family-         51 GGGATTTCTATGAAGCATCCACCAAAAAAATCGTTGTGACGGAACAACAT 100

  scaffold538|s      39904 GTGTCCACTATCTTGTGACAAGTGTAAACAGAACTCACATTCATTCAATC 39953
                            v           i                                    
  rnd-5_family-        101 GGGTCCACTATCTCGTGACAAGTGTAAACAGAACTCACATTCATTCAATC 150

  scaffold538|s      39954 GAA-CCTCTCTTCTAACACAATACTATTCAATTTCAGCCTGACACAGCTT 40002
                              -                 i              - v?i   v   v 
  rnd-5_family-        151 GAACCCTCTCTTCTAACACAACACTATTCAATTTCA-CANAACAAAGCGT 199

  scaffold538|s      40003 TTCAATACTAA 40013
                           i---       
  rnd-5_family-        200 C---ATACTAA 207

Matrix = 20p43g.matrix
Kimura (with divCpGMod) = 6.18
Transitions / transversions = 0.86 (6/7)
Gap_init rate = 0.03 (6 / 208), avg. gap size = 1.00 (6 / 6)


262 21.19 4.08 8.51 scaffold538|size55041 40498 40595 (14290) rnd-4_family-807#LTR/Gypsy 170 263 (352) m_b3111s001i74 154534

  scaffold538|s      40498 TTGGGTGTGAAAGTACTTTGACAGAACACAACAAAGCG----TCATACTA 40543
                                             v i    ?  v    i i  ----   ?    
  rnd-4_family-        170 TTGGGTGTGAAAGTACTTAGGCAGANCAGAACAGAACGAGGTTCANACTA 219

  scaffold538|s      40544 AGGGGATTAGGACGGGGACTATACAAAAACGTGCGGGAAAAAGGAGTATA 40593
                           ---    -----?     viii v  v  i? i   i  ii i  iv?  
  rnd-4_family-        220 ---GGAT-----NGGGGAACGCAAAATAATNTACGGAAAGGAAGAAGNTA 261

  scaffold538|s      40594 GG 40595
                             
  rnd-4_family-        262 GG 263

Matrix = 20p43g.matrix
Kimura (with divCpGMod) = 25.57
Transitions / transversions = 2.17 (13/6)
Gap_init rate = 0.09 (9 / 97), avg. gap size = 1.33 (12 / 9)


3031 5.08 0.53 0.27 scaffold538|size55041 40523 40897 (13988) C rnd-1_family-165#LTR/Gypsy (238) 376 1 m_b3111s001i75 154535

  scaffold538|s      40523 ACACAACAAAGCGTCATACTAAGGGGATTAGGACGGGGACTATACAAAAA 40572
                              v                       i            i         
C rnd-1_family-        376 ACAGAACAAAGCGTCATACTAAGGGGACTAGGACGGGGACCATACAAAAA 327

  scaffold538|s      40573 CGTGCGGGAAAAAGGAGTATAGGCACTGTATTAATAATAAAAGAACAACG 40622
                                    i                     v                  
C rnd-1_family-        326 CGTGCGGGAGAAAGGAGTATAGGCACTGTATAAATAATAAAAGAACAACG 277

  scaffold538|s      40623 ACAAACTATAGTGTGCAAAATTAATTGTTTCTCAATTAGTTGGCATAATA 40672
                                      ?     v           ii      ?            
C rnd-1_family-        276 ACAAACTATAGNGTGCATAATTAATTGTTCTTCAATTNGTTGGCATAATA 227

  scaffold538|s      40673 ATGTTATCCGATTCCTCCGCACCAAGAATCAGCAAAGCCCCACATGATCA 40722
                                 ivv                   i                     
C rnd-1_family-        226 ATGTTACGGGATTCCTCCGCACCAAGAACCAGCAAAGCCCCACATGATCA 177

  scaffold538|s      40723 TTAATATCTATGGCACTAT-CAAGGTTGATACATCATCACAAGTGGACAA 40771
                                 -            -         i         i          
C rnd-1_family-        176 TTAATA-CTATGGCACTATTCAAGGTTGACACATCATCATAAGTGGACAA 128

  scaffold538|s      40772 GA-CCTGTCATGTGTCGATCACACTTTAGTTAAAGCCAAAGCGGCATGGG 40820
                             -      i                  v        i            
C rnd-1_family-        127 GATCCTGTCGTGTGTCGATCACACTTTACTTAAAGCCGAAGCGGCATGGG 78

  scaffold538|s      40821 ATTTCAGAATCTGAGACATGAATGCCGTGGAGGTTCCAACAAGCCCATCC 40870
                                             i   i                           
C rnd-1_family-         77 ATTTCAGAATCTGAGACACGAACGCCGTGGAGGTTCCAACAAGCCCATCC 28

  scaffold538|s      40871 TCACACCGAGTCACTCAATCACCCACA 40897
                                                      
C rnd-1_family-         27 TCACACCGAGTCACTCAATCACCCACA 1

Matrix = 20p43g.matrix
Kimura (with divCpGMod) = 4.01
Transitions / transversions = 2.17 (13/6)
Gap_init rate = 0.01 (3 / 374), avg. gap size = 1.00 (3 / 3)


643 7.62 1.05 3.23 scaffold538|size55041 41359 41453 (13432) rnd-1_family-144#LTR/Gypsy 467 559 (2317) m_b3111s001i76 154536

  scaffold538|s      41359 TTTGTTTGGTCC-AGCCATTAGTGAAATAATTATGCCACGCTTGGCACGG 41407
                                       -                  v                  
  rnd-1_family-        467 TTTGTTTGGTCCGAGCCATTAGTGAAATAATAATGCCACGCTTGGCACGG 516

  scaffold538|s      41408 TCTTTGGTCTTTGTGTCATGCACAGATTGTGAGATATGATGGACAG 41453
                               i                 v        ---  i   ii i  
  rnd-1_family-        517 TCTTCGGTCTTTGTGTCATGCAGAGATTGTG---TACGATAAATAG 559

Matrix = 20p43g.matrix
Kimura (with divCpGMod) = 5.90
Transitions / transversions = 2.50 (5/2)
Gap_init rate = 0.04 (4 / 94), avg. gap size = 1.00 (4 / 4)


4442 2.87 1.33 0.19 scaffold538|size55041 41439 41963 (12922) rnd-1_family-282#LINE/R1 3424 3954 (50) m_b3111s001i77 154537

  scaffold538|s      41439 AGATATGATGGACAGTCCAGACGCTGATGTTGCCGACAGACATGGGAACA 41488
                                                                             
  rnd-1_family-       3424 AGATATGATGGACAGTCCAGACGCTGATGTTGCCGACAGACATGGGAACA 3473

  scaffold538|s      41489 AGCTCAAGAGAAGTCGACGTCAGATAATCAAATTTATGACAAAGCCAAAA 41538
                                                        i                    
  rnd-1_family-       3474 AGCTCAAGAGAAGTCGACGTCAGATAATCGAATTTATGACAAAGCCAAAA 3523

  scaffold538|s      41539 ACAAAATGTGCAGTAGATTGGAGCAAGTGTCATCATGGTACCAAAGAGGG 41588
                                                                             
  rnd-1_family-       3524 ACAAAATGTGCAGTAGATTGGAGCAAGTGTCATCATGGTACCAAAGAGGG 3573

  scaffold538|s      41589 CTTTCAGACAGAAAGCGATTTCACTTATCTGAAGAAGTCTTT-CGTGATG 41637
                                  i                v                 -       
  rnd-1_family-       3574 CTTTCAGGCAGAAAGCGATTTCACGTATCTGAAGAAGTCTTTTCGTGATG 3623

  scaffold538|s      41638 GAATGAGGAAGACTGGGAAGGCTGATTCTCTTCTTGACAAGAATTGCATG 41687
                                                                             
  rnd-1_family-       3624 GAATGAGGAAGACTGGGAAGGCTGATTCTCTTCTTGACAAGAATTGCATG 3673

  scaffold538|s      41688 AAGTGCAACAAACCCCTGCTTCCTATCCACGAGGGTGGCGATGTTAACTG 41737
                                                              i       v i    
  rnd-1_family-       3674 AAGTGCAACAAACCCCTGCTTCCTATCCACGAGGGCGGCGATGGTGACTG 3723

  scaffold538|s      41738 ATGAAAGACATGAAACGTCTGCTTCCTTTCCGCTAGTTTTGCGATGGTGA 41787
                               v                            v                
  rnd-1_family-       3724 ATGATAGACATGAAACGTCTGCTTCCTTTCCGCGAGTTTTGCGATGGTGA 3773

  scaffold538|s      41788 CTTACGATTGACGTTGACGTTTGGTACATGTTTGATGACACTACGGGTTG 41837
                                                   v                         
  rnd-1_family-       3774 CTTACGATTGACGTTGACGTTTGGAACATGTTTGATGACACTACGGGTTG 3823

  scaffold538|s      41838 AGTGGCCCATTGCCATGATGCATGGTCACCCTTTGGTTGATGC-GAGATT 41886
                                                                      -      
  rnd-1_family-       3824 AGTGGCCCATTGCCATGATGCATGGTCACCCTTTGGTTGATGCGGAGATT 3873

  scaffold538|s      41887 ACCATGGTGT-GTATGAGGAATCACAGTAGGTTTGAGTGGAGCTTTGCCG 41935
                           i         -   -                            ?      
  rnd-1_family-       3874 GCCATGGTGTGGTA-GAGGAATCACAGTAGGTTTGAGTGGAGCNTTGCCG 3922

  scaffold538|s      41936 TGGAATTGCAGAGCATTCTGTT----GGGGCT 41963
                           i   v v  i          v ----      
  rnd-1_family-       3923 CGGACTAGCGGAGCATTCTGATGTGAGGGGCT 3954

Matrix = 20p43g.matrix
Kimura (with divCpGMod) = 2.21
Transitions / transversions = 0.88 (7/8)
Gap_init rate = 0.01 (5 / 524), avg. gap size = 1.60 (8 / 5)


2933 5.07 0.53 0.80 scaffold538|size55041 41782 42159 (12726) rnd-1_family-475#Unknown 1 377 (0) m_b3111s001i78 154538

  scaffold538|s      41782 TGGTGACTTACGATTGACGTTGACGTTTGGTACATGTTTGATGACACTAC 41831
                                                         v                   
  rnd-1_family-          1 TGGTGACTTACGATTGACGTTGACGTTTGGAACATGTTTGATGACACTAC 50

  scaffold538|s      41832 GGGTTGAGTGGCCCATTGCCATGATGCATGGTCACCCTTTGGTTGATGC- 41880
                                                                            -
  rnd-1_family-         51 GGGTTGAGTGGCCCATTGCCATGATGCATGGTCACCCTTTGGTTGATGCG 100

  scaffold538|s      41881 GAGATTACCATGGTGT-GTATGAGGAATCACAGTAGGTTTGAGTGGAGCT 41929
                                 i         -   -                            ?
  rnd-1_family-        101 GAGATTGCCATGGTGTGGTA-GAGGAATCACAGTAGGTTTGAGTGGAGCN 149

  scaffold538|s      41930 TTGCCGTGGAATTGCAGAGCATTCTGTTGGGGCTGAAATTTTGGCACCTG 41979
                                 i   v v  i                               v  
  rnd-1_family-        150 TTGCCGCGGACTAGCGGAGCATTCTGTTGGGGCTGAAATTTTGGCACGTG 199

  scaffold538|s      41980 TGTCATTTTTGGTGGGCTCGGGTCTGGTGGGCGATGTGTGGGGCTACTGT 42029
                             v                   -v              v           
  rnd-1_family-        200 TGGCATTTTTGGTGGGCTCGGG-GTGGTGGGCGATGTGAGGGGCTACTGT 248

  scaffold538|s      42030 AGGCAGGTGGGCATAGCATAATAAGTACGCCTAAAGCTAGCTTCCACCTG 42079
                                   i   i         ?    v    -                 
  rnd-1_family-        249 AGGCAGGTAGGCGTAGCATAATNAGTAAGCCT-AAGCTAGCTTCCACCTG 297

  scaffold538|s      42080 TAACCTATCTACCTCAGGTAACCCACCGGTACACTCTTAGATCCCTCCCA 42129
                                  i       v                                  
  rnd-1_family-        298 TAACCTACCTACCTCCGGTAACCCACCGGTACACTCTTAGATCCCTCCCA 347

  scaffold538|s      42130 TACATAGGAATCTGCGTTTTGGCAAATCAA 42159
                              i         ?ii   v          
  rnd-1_family-        348 TACGTAGGAATCTNTATTTGGGCAAATCAA 377

Matrix = 20p43g.matrix
Kimura (with divCpGMod) = 4.26
Transitions / transversions = 0.90 (9/10)
Gap_init rate = 0.01 (5 / 377), avg. gap size = 1.00 (5 / 5)


3000 8.71 1.93 0.48 scaffold538|size55041 42160 42574 (12311) scaffold170|size558746_(dbseq-nr_246)_[277812,288266]#LTR/Gypsy 4206 4626 (5829) m_b3111s001i79 154539

  scaffold538|s      42160 GTAACTCTT--GTGCTAACTCCGGTAACCCTCCCGTG-CTCTCCGGTCAT 42206
                                i  i--  i  --    i   i  i      i- ii      i i
  scaffold170|s       4206 GTAACCCTCCGGTACT--CTCCAGTAGCCTTCCCGTAACCTTCCGGTTAC 4253

  scaffold538|s      42207 CCTCCGGTGCTCT-CCGGTGACCTTCC-GTACACCTCCGGTATGCCACCG 42254
                                v  i v  -     v   i   -i     i               
  scaffold170|s       4254 CCTCCCGTACACTTCCGGTTACCCTCCCATACACTTCCGGTATGCCACCG 4303

  scaffold538|s      42255 GTAAACATTTTT--AGCGCCTAAGTAATGCAGTTATAGCCACTAATTAGA 42302
                                       --i  vv                               
  scaffold170|s       4304 GTAAACATTTTTTTGGCTACTAAGTAATGCAGTTATAGCCACTAATTAGA 4353

  scaffold538|s      42303 TTGATATCGATTCTAAGACTTACTGAGAAGTCTATTTTCCTGTAAAAACG 42352
                                  i                         i              v 
  scaffold170|s       4354 TTGATATTGATTCTAAGACTTACTGAGAAGTCTGTTTTCCTGTAAAAAAG 4403

  scaffold538|s      42353 TACCAATTCCTATCGTACGTAGAAAAATATCTGAAAGCTCCTTTTGGTCT 42402
                                                    v v              i       
  scaffold170|s       4404 TACCAATTCCTATCGTACGTAGAAATAAATCTGAAAGCTCCTCTTGGTCT 4453

  scaffold538|s      42403 CGAATTTCTGGTAACCTCCCTGTAGACTCCGGTAACCCTCCCGTACACTA 42452
                            i      i           v                             
  scaffold170|s       4454 CAAATTTCCGGTAACCTCCCGGTAGACTCCGGTAACCCTCCCGTACACTA 4503

  scaffold538|s      42453 GTTTACTGGAGGGTTACAGAAGTGTACCGGGAGGTTACCGGAAGATACCA 42502
                                 i                     v                     
  scaffold170|s       4504 GTTTACCGGAGGGTTACAGAAGTGTACCCGGAGGTTACCGGAAGATACCA 4553

  scaffold538|s      42503 TTCCAAGGGCTCCGGTAACCTCCCCGTACACTCGAGTGTAC-AGGAGGTT 42551
                               ii                  i                -i       
  scaffold170|s       4554 TTCCGGGGGCTCCGGTAACCTCCCTGTACACTCGAGTGTACGGGGAGGTT 4603

  scaffold538|s      42552 ACCGGTGTTTTTTGTTTGCAGTG 42574
                                                  
  scaffold170|s       4604 ACCGGTGTTTTTTGTTTGCAGTG 4626

Matrix = 20p43g.matrix
Kimura (with divCpGMod) = 8.61
Transitions / transversions = 2.60 (26/10)
Gap_init rate = 0.02 (8 / 414), avg. gap size = 1.25 (10 / 8)


2673 22.48 0.33 1.15 scaffold538|size55041 42577 43188 (11697) C rnd-4_family-338#RC/Helitron (88) 1823 1217 m_b3111s001i80 154540

  scaffold538|s      42577 CATTTAATCAAGATGAGATGATCAGCAAATGTAAATTATCCGATTTTGAC 42626
                               v i         ?  v  i ?  i         vv ?i  vii   
C rnd-4_family-       1823 CATTAAGTCAAGATGANATCATTANCAGATGTAAATTCGCNAATGCCGAC 1774

  scaffold538|s      42627 CTTATTTCACCCACCAATGGGTTGGATAAATATATCATAGAAGACACGCT 42676
                           i i              i? ii v  ?viv v i i  ?   i  v   v
C rnd-4_family-       1773 TTCATTTCACCCACCAACNGACTCGANCGTTCTGTTATNGAAAACTCGCA 1724

  scaffold538|s      42677 TGTTTCATGGAATAACAATTTCAAATGTGGTCCTTCTGACAGCAATGCAA 42726
                           i vi   i?i v    i vi?ii ? v  vv?    v i-  v  i    
C rnd-4_family-       1723 CGACTCACNAACTAACGAACNTGANTCTGCGNCTTCAGG-AGGAACGCAA 1675

  scaffold538|s      42727 ATCAATTCAGACACAAAACCTTTTTTGGACAGTGTTGGAGTCAATTCATG 42776
                               -- viv    v?  ivi     i ? v  i       i      i 
C rnd-4_family-       1674 ATCA--TGGTACACCNAATACTTTTTAGNCTGTATTGGAGTTAATTCACG 1627

  scaffold538|s      42777 GATCTTTAGTTGGTTCACCTTTGTATCAAATGTTTTTGCAACAAGATTCT 42826
                            v              v  iviv             i?   ? ?  iv  
C rnd-4_family-       1626 GTTCTTTAGTTGGTTCTCCCACCTATCAAATGTTTTCNCAANANGACGCT 1577

  scaffold538|s      42827 AATGATGATCAACATATTGCACAGGGTGATGAACCTAACCCAACAATTGC 42876
                             i  v   -i i iv  v    i iv  i   v          i     
C rnd-4_family-       1576 AACGAGGAT-GATACCTTTCACAAGAAGACGAAGCTAACCCAACGATTGC 1528

  scaffold538|s      42877 TGGTGTTGCTGAGAACCTTGCACGCCGAGAAGGAAAAGAGCTTGATGAGA 42926
                                    i    ?i     i  v  i     i  i v      i  i 
C rnd-4_family-       1527 TGGTGTTGCCGAGANTCTTGCGCGACGGGAAGGGAAGGTGCTTGACGAAA 1478

  scaffold538|s      42927 AAAAATACATAACCTATGAAATGGTGTGCTGCAATTTCTTGCTCAAACTC 42976
                             v       ?  ?              i    v?        ?i     
C rnd-4_family-       1477 AACAATACATNACNTATGAAATGGTGTGTTGCACNTTCTTGCTNGAACTC 1428

  scaffold538|s      42977 ATAAACGAAGCCCTTGACCCAACATCCTCTCTTTATAAGCAGGCTGGTGT 43026
                           i        i     ?       i  v   v  i   ii  i iv     
C rnd-4_family-       1427 GTAAACGAAACCCTTNACCCAACGTCATCTGTTCATAGACAAGTGGGTGT 1378

  scaffold538|s      43027 TTCCATTTATATGGGAGAAAATTATGAACTTGTTGATGACATCAAGGAAC 43076
                                   vv?   iv  v    v      ?i    i             
C rnd-4_family-       1377 TTCCATTTCANTGGATGACAATTCTGAACTNATTGACGACATCAAGGAAC 1328

  scaffold538|s      43077 AACTTCTTGCTCATGCAGCAATGGATCAGATGCTTCTCTCACTGACAGGA 43126
                               i     v i  -i vi i      i          iv  i  v  v
C rnd-4_family-       1327 AACTCCTTGCACGTG-GGGGACGGATCAAATGCTTCTCTTTCTAACTGGC 1279

  scaffold538|s      43127 TCA--TTGGGCGCAGGAAAGACAACTGCCATTAAGGCTGCCAAACGGTTC 43174
                           i  -- i i   --  v     vi       i        ii        
C rnd-4_family-       1278 CCAGCTCGAGCG--GGCAAGACCGCTGCCATCAAGGCTGCTGAACGGTTC 1231

  scaffold538|s      43175 TGTTTTGAATTTTG 43188
                              i i  i     
C rnd-4_family-       1230 TGTCTCGAGTTTTG 1217

Matrix = 20p43g.matrix
Kimura (with divCpGMod) = 23.68
Transitions / transversions = 1.57 (83/53)
Gap_init rate = 0.01 (8 / 611), avg. gap size = 1.12 (9 / 8)


3523 19.10 1.75 0.14 scaffold538|size55041 43183 43869 (11016) C rnd-4_family-338#RC/Helitron (1213) 698 1 m_b3111s001i81 154540

  scaffold538|s      43183 ATTTTGGTGGGAATGTTTAAGCAACATGTCCTTAATACCCACCCAACTGC 43232
                               i  iv     v     i  i     i  v  i     i  v     
C rnd-4_family-        698 ATTTCGGCTGGAATTTTTAAACAGCATGTTCTGAACACCCATCCTACTGC 649

  scaffold538|s      43233 TTTGGGCAATGAGCTTCCACCCGAAAACACAATTGTCATTGAGATTGATT 43282
                             i i  v    v  v        vv i     v         iv   i 
C rnd-4_family-        648 TTCGAGCCATGACCTACCACCCGACCATACAATAGTCATTGAGGGTGACT 599

  scaffold538|s      43283 TCCAAACATTG---AAGAAAAAAGCTTCCACTTTAAAAGTAACAAACATT 43329
                                    ii---i        - v   v    i     v  v  i ii
C rnd-4_family-        598 TCCAAACATCACNTGAGAAAAAA-CGTCCTCTTTGAAAGTCACTAATACC 550

  scaffold538|s      43330 CTACATCATCGTGTACTAAATACATGCGGGTATGACAACATTAAGTATGA 43379
                             v ii   i ii v    v      i  iv i        i v   i i
C rnd-4_family-        549 CTTCGCCATTGCATTCTAACTACATGTGGAGACGACAACATCACGTACGG 500

  scaffold538|s      43380 TTCACATAAACATGCGGACCCAGCT--GTGTCTATACACTG-AATCAACC 43426
                                 i     i  v  i  ?   --i     v   i   -        
C rnd-4_family-        499 TTCACACAAACACGCTGATCCNGCTCTATGTCTTTACGCTGGAATCAACC 450

  scaffold538|s      43427 TAATATGTGTTATGTCAAACAAAAAAATGGTAGAAAAGCCACCACATGGG 43476
                                  i  v     v   i         v              iv  v
C rnd-4_family-        449 TAATATGCGTGATGTCCAACGAAAAAATGGAAGAAAAGCCACCACGAGGT 400

  scaffold538|s      43477 AATGGAACTGTTTGTACTCTTATTTGTGTAAAGATCAAGCAAGGTGCAAC 43526
                             i     ?     i     ii   vv           i     ?     
C rnd-4_family-        399 AACGGAACNGTTTGCACTCTCGTTTCAGTAAAGATCAAACAAGGNGCAAC 350

  scaffold538|s      43527 AACACATATATGGTGTGAAATGTATGGGAGAAATGTCTGGAGTAAAAATA 43576
                            ?    i v    i v   ?i   i  i     v  ?      iv     
C rnd-4_family-        349 ANCACACAGATGGCGAGAANCGTACGGAAGAAAGGTNTGGAGTGTAAATA 300

  scaffold538|s      43577 TAAGGGATGTTGAATGGTTTACAGTCAAACTGGTGGATGACTCAGATGAA 43626
                              ii     i  i   i v      i      iv  i        v   
C rnd-4_family-        299 TAAAAGATGTCGAGTGGCTAACAGTCGAACTGGCTGACGACTCAGAGGAA 250

  scaffold538|s      43627 ATCACAAATTTGAAGCATGAAATTGACGACCTTGACAA------AAACAC 43670
                                         i ii     i   v v  v   i ------      
C rnd-4_family-        249 ATCACAAATTTGAAACGCGAAATCGACCAACTAGACGAAGATCCAAACAC 200

  scaffold538|s      43671 AAACAGAGAACAGTTTAACATACTAAAACATCTTCTGCAATTCAAATGAA 43720
                                i?    iv?  iv ii       v v     v         v i 
C rnd-4_family-        199 AAACAANGAACGCNTTGCCGCACTAAAAAAGCTTCTCCAATTCAAAAGGA 150

  scaffold538|s      43721 AACAGAGACAGTTCAACATACCACCAGAACAACATGAAGTGTCTGTCACC 43770
                                    v?     v  v     v        i     ?   i    i
C rnd-4_family-        149 AACAGAGACTNTTCAAGATCCCACCCGAACAACACGAAGTNTCTATCACT 100

  scaffold538|s      43771 GTTGCACCAACTCAACTAAGCGATATAAAAGAAACATTTAGATGTCACAT 43820
                             i         iiv   v    i              i i      ?  
C rnd-4_family-         99 GTCGCACCAACTTGCCTATGCGACATAAAAGAAACATTCAAATGTCANAT 50

  scaffold538|s      43821 GACAATGTTCCCTGTCAACATGAACACATCATCAACAGGACACAAGTTA 43869
                             ?            i     i              i  ?         
C rnd-4_family-         49 GANAATGTTCCCTGTTAACATAAACACATCATCAACGGGNCACAAGTTA 1

Matrix = 20p43g.matrix
Kimura (with divCpGMod) = 17.90
Transitions / transversions = 1.57 (80/51)
Gap_init rate = 0.01 (5 / 686), avg. gap size = 2.60 (13 / 5)


1203 14.67 9.78 0.00 scaffold538|size55041 43871 44095 (10790) rnd-1_family-1315#Unknown 1 247 (6) m_b3111s001i82 154541

  scaffold538|s      43871 AAGGGAGGTCAAAAGACATAGTCATTGTTTCGTCATGGCCAAAACAAAAA 43920
                                  i  i                 ?  i             vv   
  rnd-1_family-          1 AAGGGAGATCGAAAGACATAGTCATTGTNTCATCATGGCCAAAACTCAAA 50

  scaffold538|s      43921 ATCATCATGTACTTCCAAGACTGGTAA----------------------G 43948
                            v  v?  ? i    vi i     v  ---------------------- 
  rnd-1_family-         51 AACAANATNTGCTTCAGAAACTGGGAATACGTNGTTCTNTCGAGAGTTAG 100

  scaffold538|s      43949 AACTCTCAATGGCCTGTTTTTATTCAAACCAATCGACATGGAAAAGTCAT 43998
                                    v  vi    i      v                 v      
  rnd-1_family-        101 AACTCTCAAAGGATTGTTCTTATTCCAACCAATCGACATGGAACAGTCAT 150

  scaffold538|s      43999 TGAAACCAACAGAAGAACTAGTTCAATTCATGAAAAGAGCCGAATGCACG 44048
                            v        i      i    ?       i             i  i ?
  rnd-1_family-        151 TTAAACCAACGGAAGAATTAGTNCAATTCACGAAAAGAGCCGAACGCGCN 200

  scaffold538|s      44049 GAGTGTACTCTGCTTCAAAGAAGACACAATGAAATTCACAATTGAAA 44095
                              v                         i v  ivviv  i     
  rnd-1_family-        201 GAGAGTACTCTGCTTCAAAGAAGACACAACGCAACGAGAAACTGAAA 247

Matrix = 20p43g.matrix
Kimura (with divCpGMod) = 13.25
Transitions / transversions = 1.06 (17/16)
Gap_init rate = 0.00 (1 / 224), avg. gap size = 22.00 (22 / 1)


794 10.45 9.70 0.00 scaffold538|size55041 44543 44676 (10209) rnd-1_family-611#Unknown 416 562 (0) m_b3111s001i83 154542

  scaffold538|s      44543 AACAAGGCGGACGGAGCAACACTTTTTTGAAATCATCC---GGGGAGTTA 44589
                             v  v           i  iv?               ---       vv
  rnd-1_family-        416 AAAAATGCGGACGGAGCGACGGNTTTTTGAAATCATCCTCCGGGGAGTAT 465

  scaffold538|s      44590 ATAGGTAGAGGATAGTAAGTAGTGCCAAACTAGGTA-TA----GGTACTA 44634
                                                     i         -  ----i     i
  rnd-1_family-        466 ATAGGTAGAGGATAGTAAGTAGTGCCGAACTAGGTACTATCACAGTACTG 515

  scaffold538|s      44635 T-----CACTATCAGAGTACAAGCACTTGCTCGAATGGAGCTTGGAT 44676
                            -----i                    i    ?  i      i    
  rnd-1_family-        516 TAGAGGTACTATCAGAGTACAAGCACTCGCTCNAACGGAGCTCGGAT 562

Matrix = 20p43g.matrix
Kimura (with divCpGMod) = 6.82
Transitions / transversions = 1.80 (9/5)
Gap_init rate = 0.03 (4 / 133), avg. gap size = 3.25 (13 / 4)


708 10.28 9.35 0.00 scaffold538|size55041 44672 44778 (10107) C scaffold170|size558746_(dbseq-nr_246)_[277812,288266]#LTR/Gypsy (8656) 1799 1683 m_b3111s001i84 154543

  scaffold538|s      44672 TGGATAAAAAATCCTGCAACCCACCCGTACACTCTTGAAATTCTGGTAAC 44721
                             v      i v  v i                          i      
C scaffold170|s       1799 TGTATAAAAGAACCGGTAACCCACCCGTACACTCTTGAAATTCCGGTAAC 1750

  scaffold538|s      44722 CTCCCTGTACACTATGACGT----------TACCGGGAGGTTACCGGTGT 44761
                                i       v    i ----------   v                
C scaffold170|s       1749 CTCCCCGTACACTCTGACATTTTGCAAGTGTACGGGGAGGTTACCGGTGT 1700

  scaffold538|s      44762 TTTTTGTTTGCAGTGTT 44778
                               i            
C scaffold170|s       1699 TTTTCGTTTGCAGTGTT 1683

Matrix = 20p43g.matrix
Kimura (with divCpGMod) = 8.19
Transitions / transversions = 1.20 (6/5)
Gap_init rate = 0.01 (1 / 106), avg. gap size = 10.00 (10 / 1)


1659 20.26 3.46 0.26 scaffold538|size55041 44814 45189 (9696) rnd-1_family-362#Unknown 1416 1803 (404) m_b3111s001i85 154544

  scaffold538|s      44814 TTTTTTGTAGTCTTCTGTAAG-TGGTTATTTTT---GTACTCTTACGTAA 44859
                                 v v            -     v  i  ---        v i   
  rnd-1_family-       1416 TTTTTTTTCGTCTTCTGTAAGCTGGTTTTTCTTTTGGTACTCTTCCATAA 1465

  scaffold538|s      44860 GTTGCTTCCAAAATTTCACATACTCATTTGTTTCTTTCTTGCTAACATTA 44909
                                       v  i          i iv i         v v      
  rnd-1_family-       1466 GTTGCTTCCAAATTTCCACATACTCACTCTTCTCTTTCTTGATTACATTA 1515

  scaffold538|s      44910 ---AGTGCAAACATGCTTTCATAGGTGGCATCACTTTTCTTT----GCCC 44952
                           ---?          v         v ivvi   v    v   ----i   
  rnd-1_family-       1516 TTNNGTGCAAACATCCTTTCATAGCTACGGTCAGTTTTATTTTTCCACCC 1565

  scaffold538|s      44953 CCCCTTCTTTCTTTTCTTGGGGCTTTTTGTAAAGCAGAGTGCATTTTCTG 45002
                              ii v  ?  vv    v        - iv  i  v  ? vvv ii v 
  rnd-1_family-       1566 CCCTCTATTNCTGGTCTTTGGGCTTTT-GCCAAACACAGNGACGTCCCGG 1614

  scaffold538|s      45003 GTACCACATTGTATCCTGCTTTGTCATTCAACATTACCAACACTGTGTTC 45052
                             ?             i    i   iv        v    ?   v v   
  rnd-1_family-       1615 GTNCCACATTGTATCCCGCTTCGTCGGTCAACATTTCCAANACTCTCTTC 1664

  scaffold538|s      45053 CTACCTGGAACAAAAGCAAAGCCAAACATGATTTTGTTGAA--GGAGAGG 45100
                           i v     i               v ii ?  i  v i   --     vv
  rnd-1_family-       1665 TTCCCTGGGACAAAAGCAAAGCCACATGTNATCTTCTCGAACCGGAGATT 1714

  scaffold538|s      45101 TCATCCCCGCAACGCCAATCAATACTTTCTGGGCTGAACTTTGATACTTT 45150
                             v  i  i    i          i i   v       ?  iivii i  
  rnd-1_family-       1715 TCCTCTCCACAACACCAATCAATATTCTCTTGGCTGAANTTCATCGCCTT 1764

  scaffold538|s      45151 CACTTCAGGATGAGCCCCATGAATGATGTGGTATTCAAC 45189
                             ii  i        ?    v            i  i  
  rnd-1_family-       1765 CATCTCGGGATGAGCNCCATCAATGATGTGGTACTCGAC 1803

Matrix = 20p43g.matrix
Kimura (with divCpGMod) = 21.95
Transitions / transversions = 1.05 (39/37)
Gap_init rate = 0.02 (6 / 375), avg. gap size = 2.33 (14 / 6)

1522 20.34 3.42 0.55 scaffold538|size55041 45189 45539 (9346) rnd-1_family-362#Unknown 1843 2203 (4) m_b3111s001i86 154544

  scaffold538|s      45189 CACATGCCTGAATGTAACA-GTAAGAAACTTCAGTTTGAGAGAAA---AT 45234
                              i    i  ??   v  -  iv i  i       iv    ?  --- i
  rnd-1_family-       1843 CACGTGCCCGANNGTATCAAGTGCGGAATTTCAGTTCCAGAGNAACCAAC 1892

  scaffold538|s      45235 ATGGG-ATATTCAATTTGGTGACAAAAGTTTGTAAACTGGTAAAACC--T 45281
                                -   ii  ?            ? vi  i i? i        i-- 
  rnd-1_family-       1893 ATGGGGATACCCANTTTGGTGACAAANGACTGCAGNCCGGTAAAACTGTT 1942

  scaffold538|s      45282 GAAAATGGTCAAAGGAGAAAGGTATCATATCCACAACTATGAAGACAGT- 45330
                               v v  vi   i vv v iii        i   ivv vi v   vi-
  rnd-1_family-       1943 GAAATTTGTGGAAGAACCATGACGTCATATCCGCAATGCTTGATACATCA 1992

  scaffold538|s      45331 ---TCTGAATTTCTAGTAGGCCACAGCATGCATGTTGTGTCCAAAAAATC 45377
                           ---    i        ?     i ii  i vv       iiiiv   vi 
  rnd-1_family-       1993 ACGTCTGGATTTCTAGNAGGCCGCGACACGATTGTTGTGCTTGTAAATCC 2042

  scaffold538|s      45378 AACAACTTTTGTTTCAAACAAGTATTGAAGAGATTGATGTATGTCATAGA 45427
                                            ? v?         v          ?  --?   
  rnd-1_family-       2043 AACAACTTTTGTTTCAANCCNGTATTGAAGTGATTGATGTANGT--NAGA 2090

  scaffold538|s      45428 TGGTTCAGTGTATTTTCAAAGGCACAGTTCAACTTTTTGCTCATGACTGG 45477
                           v      v? i    i    ?         i      iv   i       
  rnd-1_family-       2091 AGGTTCACNGCATTTCCAAANGCACAGTTCGACTTTTCTCTCGTGACTGG 2140

  scaffold538|s      45478 TATGGGGAATCTGATGGAAGAATTT-ACCGCCAGTGGAGAGGAATGATAA 45526
                           ?       ii v      i    vi-   i  i                 
  rnd-1_family-       2141 NATGGGGAGCCGGATGGAGGAATGCAACCACCGGTGGAGAGGAATGATAA 2190

  scaffold538|s      45527 TCAGGAGCAAAGC 45539
                                   v    
  rnd-1_family-       2191 TCAGGAGCTAAGC 2203

Matrix = 20p43g.matrix
Kimura (with divCpGMod) = 21.07
Transitions / transversions = 1.63 (44/27)
Gap_init rate = 0.03 (9 / 350), avg. gap size = 1.56 (14 / 9)


3425 17.20 5.72 5.45 scaffold538|size55041 45594 46380 (8505) C rnd-1_family-498#Unknown (58) 4238 3450 m_b3111s001i87 154545

  scaffold538|s      45594 ATATTCTCAGGTGAAAC-AAAACTCTCTTCCTTGCTGATCTTGCTGTACT 45642
                            i    iv     ii  -     i        iv i          vi  
C rnd-1_family-       4238 ACATTCCGAGGTGGGACCAAAACCCTCTTCCTCCCCGATCTTGCTGAGCT 4189

  scaffold538|s      45643 CTCTATGGACTCTATTGGATCAGCATTCTCTCTGTCACTGCAACTGCCA- 45691
                           v    ii              ii       i     i    v i     -
C rnd-1_family-       4188 ATCTACAGACTCTATTGGATCGACATTCTCCCTGTCGCTGCCATTGCCAG 4139

  scaffold538|s      45692 --------------------TTGCTAGTTGCTATTGGGTTTGTAGTGTT- 45720
                           -------------------- i  iv             iv        -
C rnd-1_family-       4138 TCGCGGTTGGGTCAGNACTGTCGCCTGTTGCTATTGGGTCGGTAGTGTTG 4089

  scaffold538|s      45721 -----------CTCTCTGTCCTTGCCACCATCATCTTCCACATCTTCTAA 45759
                           -----------   v   v  v    i  i---------           
C rnd-1_family-       4088 GCATCAANGTTCTCGCTGGCCGTGCCGCCG---------ACATCTTCTAA 4048

  scaffold538|s      45760 TGCTTCAGCAGATTTGGACTCACCACAAAATTCATCAGGATCCTGTGATA 45809
                           ------------------    v   i   v        ?  ? vi? v 
C rnd-1_family-       4047 ------------------CTCAACACGAAAGTCATCAGGNTCNTTCNAAA 4016

  scaffold538|s      45810 CATGTTTGCGTTTCACGACCTTGGTAAA--GTTCTTATCCTGAAAACATG 45857
                                    v     i   v??  i   -- ?v   i             
C rnd-1_family-       4015 CATGTTTGCCTTTCATGACANNGGCAAATGGNGCTTGTCCTGAAAACATG 3966

  scaffold538|s      45858 TATTGGTCGATTTCTCCATAGCCTTCATGAGGGGGATAGTACCATACAGG 45907
                           v   ?   iv i    v  ?         ?i      i          v 
C rnd-1_family-       3965 GATTNGTCATTCTCTCGATNGCCTTCATGNAGGGGATGGTACCATACACG 3916

  scaffold538|s      45908 AAGGAGGTG--GGCATTTGCAACTTGGTTGTCTGCAAATCCATATGAACA 45955
                             ? vi   -- i    -        ?v    v                 
C rnd-1_family-       3915 AANGCAGTGCTGACATT-GCAACTTGNGTGTCGGCAAATCCATATGAACA 3867

  scaffold538|s      45956 GGTGTTGTCAAGTATCCCA----TGAGGTGTTGTCTGAAGGTAAGAATGA 46001
                                    i?ivvi    ----   v  vv i  i    i        i
C rnd-1_family-       3866 GGTGTTGTCGNAACCCCCAACTTTGACGTCGTATCCGAAGATAAGAATGG 3817

  scaffold538|s      46002 TAGGGATGGGGAACCACTAACTGGAAAAAGGTCGATGCCTTGTATTCTCC 46051
                                   ii v vviii ?          ?i  ii    i       iv
C rnd-1_family-       3816 TAGGGATGAAGCAGAGTCANCTGGAAAAAGNCCGGCGCCTCGTATTCTTG 3767

  scaffold538|s      46052 TTTAAGGGACTCAAAATGATTGGATAGGCTACTTT--TCACTTTATCTGG 46099
                             i?  v     i         v?ii  i      --       i  ?  
C rnd-1_family-       3766 TTCNAGTGACTCGAAATGATTGCNCGGGTTACTTTCTTCACTTTGTCNGG 3717

  scaffold538|s      46100 AAGAGCTACCTCAACGTTATGTTCAAGTCCAT-AAAGAACTGCACATCTT 46148
                                 ii    v        i  ?     v -   i    v      ? 
C rnd-1_family-       3716 AAGAGCCGCCTCCACGTTATGCTCNAGTCCCTCAAAAAACTTCACATCNT 3667

  scaffold538|s      46149 CCACCAAAAAACTCAGAACTGAACTGTTGGATCTGCAACCCATTGAACAT 46198
                             v i ?i v  i -----            ii?               ?
C rnd-1_family-       3666 CCTCTANGATACCC-----TGAACTGTTGGACTNGCAACCCATTGAACAN 3622

  scaffold538|s      46199 ATTTCAATGCTTTTGAATTAGCCAAATGATCGGCTAAAAGATGGTAGAAT 46248
                           i   ?iv  -  ?  i -------- i    iv  iv   ?  i      
C rnd-1_family-       3621 GTTTNGCTG-TTNTGGA--------ACGATCACCTGCAAGNTGATAGAAT 3581

  scaffold538|s      46249 TCTTCCCCCGTCAGGAATTTTGATATATCTTGCAGCTTCTTATAGTGTGA 46298
                             i      v          ?  ? i   i     i        i     
C rnd-1_family-       3580 TCCTCCCCCTTCAGGAATTTNGANACATCCTGCAGTTTCTTATAATGTGA 3531

  scaffold538|s      46299 AGGAGTCACTTAAAATGGTCATGACATATATATTTGAGTCTTTGATTATC 46348
                           ? ?   ?  i v?i -            i i   v     i      i  
C rnd-1_family-       3530 NGNAGTNACCTCNGA-GGTCATGACATACACATTGGAGTCCTTGATTGTC 3482

  scaffold538|s      46349 CTCTTTTGGCCTTCCTTGGTGAAGATATTTTC 46380
                               ? i    ?                    
C rnd-1_family-       3481 CTCTNTCGGCCNTCCTTGGTGAAGATATTTTC 3450

Matrix = 20p43g.matrix
Kimura (with divCpGMod) = 17.80
Transitions / transversions = 1.78 (82/46)
Gap_init rate = 0.07 (52 / 786), avg. gap size = 1.69 (88 / 52)


1536 7.46 2.49 0.00 scaffold538|size55041 46381 46581 (8304) genome_10_413#DNA 1 206 (122) m_b3111s001i88 154546

  scaffold538|s      46381 TAGAGATGGTTCTCGTTCTCGTCTCTTACAATTTTTTGAGATCAAGAACA 46430
                                                    v i        i           i 
  genome_10_413          1 TAGAGATGGTTCTCGTTCTCGTCTCGTGCAATTTTTCGAGATCAAGAATA 50

  scaffold538|s      46431 GTTCGAGATTTGACCCTTCGAGATCAAGATCTCATTCGAGATGATATCCT 46480
                                                    i                        
  genome_10_413         51 GTTCGAGATTTGACCCTTCGAGATCGAGATCTCATTCGAGATGATATCCT 100

  scaffold538|s      46481 -----TTGATAGGAGATTCCATTCCAGATCGAATGAGCTTGTACCCACTT 46525
                           -----                                 v     v     
  genome_10_413        101 TGGAATTGATAGGAGATTCCATTCCAGATCGAATGAGCGTGTACGCACTT 150

  scaffold538|s      46526 ATGACCCACGTCACATATGTACCTGGATAGATAAGTGTTTATATACATAC 46575
                           v    v        i         v        v            i   
  genome_10_413        151 CTGACGCACGTCACGTATGTACCTTGATAGATACGTGTTTATATACGTAC 200

  scaffold538|s      46576 GGGTGT 46581
                            v i  
  genome_10_413        201 GTGCGT 206

Matrix = 20p43g.matrix
Kimura (with divCpGMod) = 5.42
Transitions / transversions = 0.88 (7/8)
Gap_init rate = 0.01 (1 / 200), avg. gap size = 5.00 (5 / 1)


298 10.26 0.00 0.00 scaffold538|size55041 46578 46616 (8269) genome_10_413#DNA 290 328 (0) m_b3111s001i89 154547

  scaffold538|s      46578 GTGTCATGATCTCGAATTCTTGACCAAGAACCATCTCTA 46616
                                vi             i    i             
  genome_10_413        290 GTGTCTCGATCTCGAATTCTCGACCGAGAACCATCTCTA 328

Matrix = 20p43g.matrix
Kimura (with divCpGMod) = 3.41
Transitions / transversions = 3.00 (3/1)
Gap_init rate = 0.00 (0 / 38), avg. gap size = 0.0 (0 / 0)


917 11.28 0.00 0.00 scaffold538|size55041 46617 46749 (8136) C rnd-1_family-498#Unknown (839) 3457 3325 m_b3111s001i90 154545

  scaffold538|s      46617 ATATTTTCACACCCATTCAAAGATTCAAATTCAAATTTACGTGCGACTTT 46666
                                             i  v i  i   v  ?   v        i   
C rnd-1_family-       3457 ATATTTTCACACCCATTCGAACACTCGAATGCANATTGACGTGCGATTTT 3408

  scaffold538|s      46667 GGGTATCCGCCTATATGTATGAGCATTGTCACTCCCTTCTGGTGCCACTT 46716
                           ?           i   v         ii     ?                
C rnd-1_family-       3407 NGGTATCCGCCTGTATTTATGAGCATCATCACTNCCTTCTGGTGCCACTT 3358

  scaffold538|s      46717 GTAGGTATGCAGAGAGTATACCTAATTGATGAA 46749
                                  ?    v   ? v   i  i       
C rnd-1_family-       3357 GTAGGTANGCAGCGAGNAGACCCAACTGATGAA 3325

Matrix = 20p43g.matrix
Kimura (with divCpGMod) = 11.14
Transitions / transversions = 1.50 (9/6)
Gap_init rate = 0.00 (0 / 132), avg. gap size = 0.0 (0 / 0)


5571 16.95 7.91 1.67 scaffold538|size55041 46767 47954 (6931) C rnd-1_family-699#Unknown (833) 2433 1173 m_b3111s001i91 154548

  scaffold538|s      46767 AGAATATGGTTAATATCACGAGTCATACGGCAC--AGAAACACTGGATTC 46814
                               v?  viii        ? v   -- i   --    i iv     i 
C rnd-1_family-       2433 AGAAGNTGCCCGATATCACGNGGCAT--GACACGGAGAAGCGATGGATCC 2386

  scaffold538|s      46815 TTCCAGTCGACCCTTGTGGGACA-ATGTGCCTTTCTG---GCAAGAAGTC 46860
                                   v   i    ----  -i  i  ?vi    ---     ?  i 
C rnd-1_family-       2385 TTCCAGTCCACCTTTGT----CACGTGCGCNGCTCTGCTCGCAAGNAGCC 2340

  scaffold538|s      46861 TCTCCACATGATCAAGCTCAGGCTTCCAATCCTTCTCGTTTTCTTAAGTA 46910
                           i   ?        ?     ?           ? iv      i   vv?  
C rnd-1_family-       2339 CCTCNACATGATCNAGCTCNGGCTTCCAATCNTCGTCGTTTCCTTCCNTA 2290

  scaffold538|s      46911 TCTCAAAGCTGTAAAACTGTCTCATTATGACTGATCGGAAACACTGTCTT 46960
                               iv  ?         v    ?          iv        ? i ??
C rnd-1_family-       2289 TCTCGCAGNTGTAAAACTTTCTCNTTATGACTGACGGGAAACACNGCCNN 2240

  scaffold538|s      46961 CACATCGTCCCAATCCATCACCCTTGTGAAAATTTCCTCCAAATCGTCAT 47010
                            i i  ii   v      ?      vi ? vv      v  i?v ?    
C rnd-1_family-       2239 CGCGTCACCCCCATCCATNACCCTTTCGNATTTTTCCTGCAGNACNTCAT 2190

  scaffold538|s      47011 GATCTTGTCGTAGGGTCCTTGTATCCTTCTGTTGGAGCAAAGTGGTTTCA 47060
                            i  ?                 v  viiv    viiv i   v    ---
C rnd-1_family-       2189 GGTCNTGTCGTAGGGTCCTTGTCTCGCCATGTTCAGTCGAAGGGGTT--- 2143

  scaffold538|s      47061 TCATCTTCATCCAGAGAACCAAATATAAAAGATACAACGCTCTTTCACGA 47110
                           ----------- i v vv     ?   ? v vi    i      i    ?
C rnd-1_family-       2142 -----------CGGTGTTCCAAANATANATGTCACAATGCTCTTCCACGN 2104

  scaffold538|s      47111 TCTGGCTGTCCCAACACGCCTTTCTTCTAAATTGTTTTTCAGTGCAAAGA 47160
                           i  ?  i        i ?   ?  i  i vi ii       ?v  ?i   
C rnd-1_family-       2103 CCTNGCCGTCCCAACGCNCCTNTCCTCCACGTCATTTTTCANGGCNGAGA 2054

  scaffold538|s      47161 GAGGTATAAAGTTGTTGCCAATGACATTGTCCAACTTGGAGGAATCAGGA 47210
                             i?i v?i   i  i   ?     i  i              i  ?   
C rnd-1_family-       2053 GAANCAANGAGTCGTCGCCNATGACGTTATCCAACTTGGAGGAGTCNGGA 2004

  scaffold538|s      47211 ACACACTCTGAAATAGAGGTATCAGACTCCATTCCCTTCAGATGCTTTTC 47260
                                   iiv   ?   ?    v ?      ?    ?i        ?v 
C rnd-1_family-       2003 ACACACTCCACAATNGAGNTATCCGNCTCCATNCCCTNTAGATGCTTNGC 1954

  scaffold538|s      47261 ATGCAACCTGAAGTTGCCTTGAAAATAGTAGTCTTCAG---CA------T 47301
                           i             ivv                   ? ---  ------ 
C rnd-1_family-       1953 GTGCAACCTGAAGTCCGCTTGAAAATAGTAGTCTTCNGGTTCAGGCGGGT 1904

  scaffold538|s      47302 CCACAGCTACCAGCTCTGATGAATACAGTTGGAGTCTCCTTGCTAGCCAA 47351
                               v i? ?        ?          i    i     ?       i 
C rnd-1_family-       1903 CCACCGTNANCAGCTCTGNTGAATACAGTCGGAGCCTCCTNGCTAGCCGA 1854

  scaffold538|s      47352 TGTATGATTGATATATATGGG--ATTGCAACCATGATATCGTGGTGTGTG 47399
                             ?i    ?  v ii  v   --  ?         ii?      v ? v?
C rnd-1_family-       1853 TGNGTGATNGAGACGTAAGGGGAATNGCAACCATGGCNTCGTGGAGNGAN 1804

  scaffold538|s      47400 TCATATTCTCCAGAAGTAGAAGCATGTAAATTCTTTCTACAGCACTGATA 47449
                                   ?     i v      i  i v i  -           i  i 
C rnd-1_family-       1803 TCATATTCNCCAGAGGAAGAAGCGTGCACACTC-TTCTACAGCACCGACA 1755

  scaffold538|s      47450 CCAAAATCTTCATTTACCAGATCCCAACTGCTTGTAGATGACCATGGCCA 47499
                                 ?  v?    v  ?  iv vii i                    i
C rnd-1_family-       1754 CCAAAANCTGNATTTCCCNGACGCGGGCCGCTTGTAGATGACCATGGCCG 1705

  scaffold538|s      47500 AAGCACAAACAGTTGCAATGCAGCAATTACTGCTTGCCCATGCCTCACGA 47549
                                  i    ? v          i        v     iv        
C rnd-1_family-       1704 AAGCACAGACAGNTTCAATGCAGCAGTTACTGCTGGCCCACTCCTCACGA 1655

  scaffold538|s      47550 TATTTATATCTATGGTCATTTGCTCCAAACTTGAATATATCATCCAACAT 47599
                            i   i  i v? vi  v  i              ? i  i         
C rnd-1_family-       1654 TGTTTGTACCGNTCATCCTTCGCTCCAAACTTGAANACATTATCCAACAT 1605

  scaffold538|s      47600 TGAGC--------TAGTCCATACACCTCATCCCCTTCTCCATCCACAATC 47641
                           v ?  --------   ?   v    ii          vvv    vi    
C rnd-1_family-       1604 GGNGCCAATGTCGTAGNCCAAACACTCCATCCCCTTCAGGATCCCTAATC 1555

  scaffold538|s      47642 TTGAGAATCAAGTTATCCATGGAGAAAATATTGAATCTT----------- 47680
                            i     ?                  ?  ?  ?i i   -----------
C rnd-1_family-       1554 TCGAGAANCAAGTTATCCATGGAGAANATNTTNGACCTTATCCTCTCCAG 1505

  scaffold538|s      47681 -----CATTCAACAAGTGAAGGGTAGCTGAAGAGGAATGGTGCTTTAAGT 47725
                           ----- i      v  ?v    v i     v      i   v?vi? ii?
C rnd-1_family-       1504 ANATACGTTCAACCAGNTAAGGTTGGCTGACGAGGAACGGTTNACNAGAN 1455

  scaffold538|s      47726 ACTCGGCCAGATGCTTCTTCACTGGTTTGAAGTAAGGTGATTTCATTGAT 47775
                               ?      v   i         i    ?                 i 
C rnd-1_family-       1454 ACTCNGCCAGAAGCTCCTTCACTGGCTTGANGTAAGGTGATTTCATTGGT 1405

  scaffold538|s      47776 TCTTTGAGAAC---------------------------CACACAAATATT 47798
                            iv    v   ---------------------------            
C rnd-1_family-       1404 TTGTTGACAACCCGGCCTTGGATAGTACAGGCCACTAACACACAAATATT 1355

  scaffold538|s      47799 GTGAAGGAAAGTGTC--AAGAGATCCATCATTGGG-AAGCTTTTGTCTAC 47845
                                    ?     -- i v        iii   -     iv     i 
C rnd-1_family-       1354 GTGAAGGAANGTGTCAGAGGCGATCCATCGCCGGGAAAGCTCGTGTCTGC 1305

  scaffold538|s      47846 CTCTTGACAAGCAATGTCCATATTGTTGTCCACCTCAGATTTAAAGATGA 47895
                             v        ?  v      vi   ii     v    iivii      i
C rnd-1_family-       1304 CTGTTGACAAGNAAGGTCCATCCTGTCATCCACATCAGGCGCGAAGATGG 1255

  scaffold538|s      47896 ATCCATGCATGACATTATAAATTTGGAT---------------------- 47923
                            v             i     ii     ----------------------
C rnd-1_family-       1254 AGCCATGCATGACATCATAAACCTGGATGAAGTCCAAATATCCCGCAGAT 1205

  scaffold538|s      47924 -GAAGATTGACGAGGTGGGTCTTGTCCAAAAT 47954
                           -          i       ?         v  
C rnd-1_family-       1204 AGAAGATTGACAAGGTGGGNCTTGTCCAATAT 1173

Matrix = 20p43g.matrix
Kimura (with divCpGMod) = 16.92
Transitions / transversions = 1.54 (120/78)
Gap_init rate = 0.03 (35 / 1187), avg. gap size = 3.29 (115 / 35)


403 7.68 5.88 4.35 scaffold538|size55041 49560 49627 (5258) rnd-1_family-81#Unknown 112 180 (16) m_b3111s001i92 154549

  scaffold538|s      49560 ATACAATATGTAAAAATTACCAGCAGCCGCTGCAAGATTTTTTGCAGCG- 49608
                              v    ---  v                              i    -
  rnd-1_family-        112 ATAAAATA---AATAATTACCAGCAGCCGCTGCAAGATTTTTTGTAGCGA 158

  scaffold538|s      49609 ---AAACAGATTGCGATTTGTA 49627
                           --- i     v           
  rnd-1_family-        159 GCTAGACAGAATGCGATTTGTA 180

Matrix = 20p43g.matrix
Kimura (with divCpGMod) = 8.12
Transitions / transversions = 0.67 (2/3)
Gap_init rate = 0.07 (5 / 67), avg. gap size = 1.40 (7 / 5)

4513 2.83 0.19 1.69 scaffold538|size55041 49575 50061 (4980) rnd-1_family-25#Unknown 1 484 (48) m_b3111s001i93 154549

  scaffold538|s      49575 ATTACCAGCAGCCGCTGCAAGATTTTTTGCAGCGAAACAGATTGCGATTT 49624
                                                                             
  rnd-1_family-          1 ATTACCAGCAGCCGCTGCAAGATTTTTTGCAGCGAAACAGATTGCGATTT 50

  scaffold538|s      49625 GTAGAGACAGAGGAAGACGTACATTAAAATAAAGTGGCTTGTAGTACGAG 49674
                                                                             
  rnd-1_family-         51 GTAGAGACAGAGGAAGACGTACATTAAAATAAAGTGGCTTGTAGTACGAG 100

  scaffold538|s      49675 TGTATGCCAAAATGGGCGGGAGCGCCTCGCGCGCTTCGCGCGCACCGCGC 49724
                                                             i---v    i      
  rnd-1_family-        101 TGTATGCCAAAATGGGCGGGAGCGCCTCGCGCGCC---AGCGCGCCGCGC 147

  scaffold538|s      49725 TGCCGCGCCGTTTTAGTTTGTGAAATCATATTCTTGTTACACACTCTTTT 49774
                            v       v                   v                    
  rnd-1_family-        148 TCCCGCGCCCTTTTAGTTTGTGAAATCATTTTCTTGTTACACACTCTTTT 197

  scaffold538|s      49775 GTGACACGATAACATTCCCTTCAAGTTTTAAAGAACCCCTGTTTAAAATT 49824
                                                                 i           
  rnd-1_family-        198 GTGACACGATAACATTCCCTTCAAGTTTTAAAGAACCCTTGTTTAAAATT 247

  scaffold538|s      49825 TTTCGTCTCTACGTCTTAAAATGATTTGTGACTCATGTTCCCTTAAAGTT 49874
                                                            v                
  rnd-1_family-        248 TTTCGTCTCTACGTCTTAAAATGATTTGTGACTAATGTTCCCTTAAAGTT 297

  scaffold538|s      49875 TACAGAAACATTGTTGAAAATAATGTCAGACGTTACACACAAAGATATAT 49924
                                                                             
  rnd-1_family-        298 TACAGAAACATTGTTGAAAATAATGTCAGACGTTACACACAAAGATATAT 347

  scaffold538|s      49925 TTTTAAAGGTAGGCATATATTAAAACACTAGGACTACCCATGTAAGTCCA 49974
                                                         i                   
  rnd-1_family-        348 TTTTAAAGGTAGGCATATATTAAAACACTAAGACTACCCATGTAAGTCCA 397

  scaffold538|s      49975 AGCGAAACATGAATTATTTACAGGTAAGTTCACATCACCTTTTTGGTCAG 50024
                                  v                      v      v   iv       
  rnd-1_family-        398 AGCGAAAAATGAATTATTTACAGGTAAGTTGACATCAACTTCATGGTCAG 447

  scaffold538|s      50025 TACCTGTTTTGGCAAAAAGCAAAAAAACTGTCTCACT 50061
                                                                
  rnd-1_family-        448 TACCTGTTTTGGCAAAAAGCAAAAAAACTGTCTCACT 484

Matrix = 20p43g.matrix
Kimura (with divCpGMod) = 2.70
Transitions / transversions = 0.56 (5/9)
Gap_init rate = 0.01 (3 / 486), avg. gap size = 1.00 (3 / 3)


148 0.66 1.91 1.91 scaffold538|size55041 50062 50218 (4823) (GAAGAAGGA)n#Simple_repeat 1 157 (0) c_b3111s251i1 154550

  scaffold538|s      50062 GAAGAAGGAGAAGGAGAAGGAGAAGAAGGAGAAGAAGAAGAAGAA-G-G- 50108
                                     - --                       i       - - -
  (GAAGAAGGA)n#          1 GAAGAAGGAG-A--AGAAGGAGAAGAAGGAGAAGAAGGAGAAGAAGGAGA 47

  scaffold538|s      50109 AGAAGGAGAAGAAGGAGAAGAAGGAGAAGAAGGAGAAGAAGGAGAAGAAG 50158
                                                                             
  (GAAGAAGGA)n#         48 AGAAGGAGAAGAAGGAGAAGAAGGAGAAGAAGGAGAAGAAGGAGAAGAAG 97

  scaffold538|s      50159 GAGAAGAAGGAGAAGAAGGAGAAGAAGGAGAAGAAGGAGAAGAAGGAGAA 50208
                                                                             
  (GAAGAAGGA)n#         98 GAGAAGAAGGAGAAGAAGGAGAAGAAGGAGAAGAAGGAGAAGAAGGAGAA 147

  scaffold538|s      50209 GAAGGAGAAG 50218
                                     
  (GAAGAAGGA)n#        148 GAAGGAGAAG 157

Matrix = Unknown
Transitions / transversions = 1.00 (1/0)
Gap_init rate = 0.04 (6 / 156), avg. gap size = 1.00 (6 / 6)


4513 2.83 0.19 1.69 scaffold538|size55041 50219 50270 (4771) rnd-1_family-25#Unknown 485 532 (0) m_b3111s001i93 154549

  scaffold538|s      50219 GAGAAAACGGCTCAGTTTCCAACACAACTAAGA-TTTTAAAAAAATCTTG 50267
                           -----                            -                
  rnd-1_family-        485 -----AACGGCTCAGTTTCCAACACAACTAAGATTTTTAAAAAAATCTTG 529

  scaffold538|s      50268 ACA 50270
                            i 
  rnd-1_family-        530 ATA 532

Matrix = 20p43g.matrix
Kimura (with divCpGMod) = 2.70
Transitions / transversions = 1.00 (1/0)
Gap_init rate = 0.12 (6 / 51), avg. gap size = 1.00 (6 / 6)


391 5.08 6.78 0.00 scaffold538|size55041 50258 50316 (4725) rnd-1_family-1270#Unknown 1 63 (15) m_b3111s001i94 154551

  scaffold538|s      50258 AAAAATCTTGACAACTAAGATTTTGAAAAAATCTTGATAA---GAGGGGC 50304
                                                                   ---      v
  rnd-1_family-          1 AAAAATCTTGACAACTAAGATTTTGAAAAAATCTTGATAATTTGAGGGGA 50

  scaffold538|s      50305 A-ACTCAGGGCGG 50316
                            -  v     i  
  rnd-1_family-         51 AGACGCAGGGTGG 63

Matrix = 20p43g.matrix
Kimura (with divCpGMod) = 5.27
Transitions / transversions = 0.50 (1/2)
Gap_init rate = 0.03 (2 / 58), avg. gap size = 2.00 (4 / 2)


7526 12.22 1.90 2.50 scaffold538|size55041 51415 52623 (2418) C rnd-1_family-190#Unknown (1643) 1202 1 m_b3111s001i95 154552

  scaffold538|s      51415 AGAACATTGTTGCATGTTTTACTTGTTATTTTTTT----CATACGAGCTT 51460
                                i                v       i    ----    i     i
C rnd-1_family-       1202 AGAACGTTGTTGCATGTTTTACATGTTATTCTTTTTTTCCATATGAGCTC 1153

  scaffold538|s      51461 GAATACCTTTTT-TGCTCTGTTGTCATGGTTGTCTGCGCCTAATTATTGA 51509
                                  i    -i       v          i          v      
C rnd-1_family-       1152 GAATACCCTTTTACGCTCTGTAGTCATGGTTGCCTGCGCCTAAATATTGA 1103

  scaffold538|s      51510 TGCTTAGGAGGGTAAGTGGAGTGATAAGAAACAACATTGCTCATCACGGC 51559
                             v           v   i     i   vv   i      v v       
C rnd-1_family-       1102 TGGTTAGGAGGGTACGTGAAGTGACAAGCCACAGCATTGCACCTCACGGC 1053

  scaffold538|s      51560 CTCTCCTTACTTACCTTTCGCCGG-CTGCTGAGGCAAATGGAAAAGTGAA 51608
                                v     v            - i        iii            
C rnd-1_family-       1052 CTCTCGTTACTAACCTTTCGCCGGGCCGCTGAGGCGGGTGGAAAAGTGAA 1003

  scaffold538|s      51609 CCGATGGCAGGGGGGGGGGGTGATTAA-------TGCAAAAAAGGGGCAA 51651
                                  i----  i   ii       -------   i    -  i   v
C rnd-1_family-       1002 CCGATGGT----GGAGGGAATGATTAACCCTCGATGCGAAAA-GGAGCAT 958

  scaffold538|s      51652 AGTCAAAGGTATCAGGAAAACAG--TCTCCAGATGGGGGAGAGGATTACA 51699
                           ?   i              -   --     viii     ------     
C rnd-1_family-        957 NGTCGAAGGTATCAGGAAA-CAGCCTCTCCCAGCGGGGG------TTACA 915

  scaffold538|s      51700 AATATTACACACTTTTGTTGCTTACCTTGTGACGGGCCGCTGAGGAAAAT 51749
                                   i        i                    v  i        
C rnd-1_family-        914 AATATTACGCACTTTTGCTGCTTACCTTGTGACGGGCCCCTAAGGAAAAT 865

  scaffold538|s      51750 GGACACGTGAACCGCTGGGGGAAACGATTAATAAACGAGGCGAAAAGGAG 51799
                                v       ii             vii    v     i        
C rnd-1_family-        864 GGACAGGTGAACCATTGGGGGAAACGATGGGTAAAAGAGGCAAAAAGGAG 815

  scaffold538|s      51800 CGTAGTCAAGTTATCAGGGAAATAGCCTCAAAGCCCAAACTGGACAGGCT 51849
                                     v           i     --------------   i   v
C rnd-1_family-        814 CGTAGTCAAGATATCAGGGAAACAGCCT--------------GACGGGCA 779

  scaffold538|s      51850 GAGGATTACGCACATCATGGCCTTCTGTTGCTTACCTGCCGCCGTGATTT 51899
                               i           ivv  v     v                      
C rnd-1_family-        778 GAGGGTTACGCACATCGATGCATTCTGATGCTTACCTGCCGCCGTGATTT 729

  scaffold538|s      51900 TT-ATCCCCTTTGAATAGCAAGGAAATGAGCAGAAGAACCCCTGAGGGGG 51948
                             -                              i      v i i     
C rnd-1_family-        728 TTTATCCCCTTTGAATAGCAAGGAAATGAGCAGGAGAACCACCGGGGGGG 679

  scaffold538|s      51949 GAATGATGAATACATGAGGCAGAAAGAAGCGCAGTCAAGGTATTAGGAAA 51998
                           --    vv   i  i      i  i i    i             ?    
C rnd-1_family-        678 --ATGAATAATGCACGAGGCAAAAGGGAGCGTAGTCAAGGTATTANGAAA 631

  scaffold538|s      51999 CACAGCCTCAAAGCCGGTACCCGATGGGGAGAGGATTATGCACATTACGG 52048
                           v  i             -      i           ?         iv  
C rnd-1_family-        630 GACGGCCTCAAAGCCGG-ACCCGACGGGGAGAGGATNATGCACATTGAGG 582

  scaffold538|s      52049 TCTTCTGTTACTTACCTGGTGCCGGGCCGCTGATTTTTATTTGACCTTGC 52098
                           i    i             i   v           ?    i         
C rnd-1_family-        581 CCTTCCGTTACTTACCTGGCGCCCGGCCGCTGATTNTTATCTGACCTTGC 532

  scaffold538|s      52099 CAAACTGCTCATCAATTCAGAACCACAGCAAGGATGCCAGGGAAACAACA 52148
                                     i                  v   v       v        
C rnd-1_family-        531 CAAACTGCTCGTCAATTCAGAACCACAGCTAGGTTGCCAGGCAAACAACA 482

  scaffold538|s      52149 TTGTTT-GGGATGTTTTCTTTTCAATGGTTAGACCCTAGCCATTGCCTAA 52197
                                 -   i    ii                  v v     ?   i  
C rnd-1_family-        481 TTGTTTTGGGGTGTTCCCTTTTCAATGGTTAGACCGTTGCCATNGCCCAA 432

  scaffold538|s      52198 TTGATGCAATGCATTTTATTTGGCAAGGGTCGAGAAAA-TGTAGATCCAG 52246
                                     v             iv    i i     -  v        
C rnd-1_family-        431 TTGATGCAATCCATTTTATTTGGCGCGGGTTGGGAAAAATGAAGATCCAG 382

  scaffold538|s      52247 TTTA-GCTTGGTGAAATCGTCTCTGCTTGGAGTGGCCCCAATTATGTCAA 52295
                               -      vv    ? v  i       i i          i   i  
C rnd-1_family-        381 TTTAAGCTTGGGTAAATNGACTTTGCTTGGGGCGGCCCCAATTGTGTTAA 332

  scaffold538|s      52296 TATAAGCAAAAAAAGACTCTATGTTACTTTATGATGATTTCAGTTCCTTC 52345
                            iv        v                i    i   i -vi    i   
C rnd-1_family-        331 TGGAAGCAAAACAAGACTCTATGTTACTCTATGGTGACT-AGGTTCTTTC 283

  scaffold538|s      52346 TTTTTT--GGTCAGACAAACATTGAATAAGCCCGAAAAACATTTAATAAA 52393
                                 --         vi    v                     v    
C rnd-1_family-        282 TTTTTTTGGGTCAGACATGCATTTAATAAGCCCGAAAAACATTTATTAAA 233

  scaffold538|s      52394 -TAAAATTATTGTGAGTGTTTCTTCAATTACAGAAAATGATTGGATGTAT 52442
                           -     v         i           ?          v      i   
C rnd-1_family-        232 ATAAAAGTATTGTGAGCGTTTCTTCAATNACAGAAAATGCTTGGATATAT 183

  scaffold538|s      52443 ACTTCACAATCAATGA-TAAACTATTCATTGGAGAGAGAGGTTTCTCAGC 52491
                               iiv       i -  v  i    i            iv        
C rnd-1_family-        182 ACTTTGGAATCAATAAATATACCATTCGTTGGAGAGAGAGAGTTCTCAGC 133

  scaffold538|s      52492 TTATAGTTGCAGTCATAGTTGAATGACCTATAGGTGTGATTTCTATCCAA 52541
                                    i   i        iv         v              v 
C rnd-1_family-        132 TTATAGTTGTAGTTATAGTTGAGGGACCTATAGTTGTGATTTCTATCCTA 83

  scaffold538|s      52542 TAAGTTAACTATAGGCACCTATAGGTAGAGTCATAGTTGAGCTCTTACAA 52591
                                i              i    v     i              i   
C rnd-1_family-         82 TAAGTCAACTATAGGCACCTGTAGGGAGAGTTATAGTTGAGCTCTTGCAA 33

  scaffold538|s      52592 CTATAACCACACCTATATTTTTGGTAGCAGTG 52623
                                      v         i          
C rnd-1_family-         32 CTATAACCACAACTATATTTTCGGTAGCAGTG 1

Matrix = 20p43g.matrix
Kimura (with divCpGMod) = 11.39
Transitions / transversions = 1.57 (88/56)
Gap_init rate = 0.03 (42 / 1208), avg. gap size = 1.26 (53 / 42)


590 24.89 4.80 5.26 scaffold538|size55041 52624 52852 (2189) C rnd-1_family-471#Unknown (2070) 913 686 m_b3111s001i96 154553

  scaffold538|s      52624 AATAAAATAGTACACTTCTAAAC-TACACCTATTTCTTGCACAGAGAATG 52672
                             i      vvi     vv i  -      i        vi    v    
C rnd-1_family-        913 AACAAAATACGGCACTTGAAGACCTACACCCATTTCTTGAGCAGACAATG 864

  scaffold538|s      52673 CAGTAGTAGTGCTCATCCCCTTCCCAACAACCTGAATAT--TTTTTACAA 52720
                                ii iii  vi  i i------iv     i     --    v   v
C rnd-1_family-        863 CAGTAACAACACTGGTCTCT------GGAACCTAAATATATTTTTGACAC 820

  scaffold538|s      52721 CATAAGAA--GAAGATCTGAG---AAATAAACAAATAATGTTAACAACTA 52765
                           v       --   v iv   i---        ---      ---    vv
C rnd-1_family-        819 AATAAGAACAGAACACATGAATAAAAATAAAC---TAATGT---CAACGT 776

  scaffold538|s      52766 ACTCACATCGGAAGTCTCTGTAGGTTCCTC---TGTTGCAGCAGCAGTGG 52812
                              i     v  v vi      v    v  ---v             v  
C rnd-1_family-        775 ACTTACATCCGACGGTTCTGTACGTTCATCACCGGTTGCAGCAGCAGAGG 726

  scaffold538|s      52813 GATCATTATCATCCAAAACTGGATTCCTGTTTGCCCGGAA 52852
                             viv iv    i i  vi       v    i v i    
C rnd-1_family-        725 GAGTCTCTTCATTCGAATTTGGATTCATGTTCGACTGGAA 686

Matrix = 20p43g.matrix
Kimura (with divCpGMod) = 29.16
Transitions / transversions = 0.93 (26/28)
Gap_init rate = 0.07 (17 / 228), avg. gap size = 1.35 (23 / 17)


530 29.12 2.75 4.38 scaffold538|size55041 52625 52879 (2162) rnd-1_family-1121#Unknown 43 293 (115) m_b3111s001i97 154554

  scaffold538|s      52625 ATAAAATAGTACACTTCTAAAC-TACACCTATTTCTTGCACAGAGAATGC 52673
                            i      vvi     vv i  -      i      i vi    v  ?  
  rnd-1_family-         43 ACAAAATATGGCACTTGAAGACCTACACCCATTTCTCGAGCAGACAANGC 92

  scaffold538|s      52674 AGTAGTAGTGCTCATCCCCTTCCCAACAACCTGAATAT--TTTTTACAAC 52721
                               ii iii  vi  i i------iv     i     --    v   vv
  rnd-1_family-         93 AGTAACAACACTGGTCTCT------GGAACCTAAATATATTTTTGACACA 136

  scaffold538|s      52722 ATAAGAAGAAGATCTGAGAA-ATAAACAAA-TAATGTTAACAACTAACTC 52769
                                  v ii i iiv   - v   i   -      ---    vv   i
  rnd-1_family-        137 ATAAGAACAGAACCCATGAATAAAAATAAACTAATGT---CAACGTACTT 183

  scaffold538|s      52770 ACATCGGAAGTCTCTGTAGGT--TCCTCTGTTGCAGCAGCAGTGGGATCA 52817
                                v  v vi      v  --  vi v             v    viv
  rnd-1_family-        184 ACATCCGACGGTTCTGTACGTCATCACCGGTTGCAGCAGCAGAGGGAGTC 233

  scaffold538|s      52818 TTATCATCCAAAACTGGATTCCTGTTTGCCCGGAAAATAGTTCTTAGAAT 52867
                            iv    i i  vi       v    i v i  -- i  v vi v v   
  rnd-1_family-        234 TCTTCATTCGAATTTGGATTCATGTTCGACTGG--AGTATTATTGACAAT 281

  scaffold538|s      52868 AATAAAAATAAG 52879
                             ii v   i  
  rnd-1_family-        282 AACGATAATGAG 293

Matrix = 20p43g.matrix
Kimura (with divCpGMod) = 34.93
Transitions / transversions = 1.09 (37/34)
Gap_init rate = 0.06 (16 / 254), avg. gap size = 1.12 (18 / 16)


19 13.64 0.00 4.76 scaffold538|size55041 53263 53306 (1735) (CAAAAC)n#Simple_repeat 1 42 (0) m_b3111s252i2 154555

  scaffold538|s      53263 CAAAACCTAAACCAGCAACACAAAACCTAAACCAGAACCCAAAC 53306
                                  v      -v   -       v      i    v    
  (CAAAAC)n#Sim          1 CAAAACCAAAACCA-AAAC-CAAAACCAAAACCAAAACCAAAAC 42

Matrix = Unknown
Transitions / transversions = 0.25 (1/4)
Gap_init rate = 0.05 (2 / 43), avg. gap size = 1.00 (2 / 2)


1785 23.87 4.01 2.15 scaffold538|size55041 54104 54651 (390) C rnd-1_family-602#Unknown (143) 632 75 m_b3111s001i98 154556

  scaffold538|s      54104 TGTCTCTTAGTCCAACTGTAACGTTTATGAAATAAAAGCAAAACAAACAA 54153
                             v    i v        i      ?v   v      i            
C rnd-1_family-        632 TGGCTCTCACTCCAACTGCAACGTTNTTGATATAAAAACAAAACAAACAA 583

  scaffold538|s      54154 CATTAGTATTGAAACAACTA-GAGCAAATGTTACGACCACCACCAACATA 54202
                           i     v       ivi   -i i       ---i vvi iv      i 
C rnd-1_family-        582 TATTAGAATTGAAATTGCTACAAACAAATGT---AAAAGCTTCCAACACA 536

  scaffold538|s      54203 AAAGCCACAACCGGATGACGACGTCATGCACCA---TGAAGC-CACAGCA 54248
                                v vv  v i i       i     iv  ---  i   -  vii i
C rnd-1_family-        535 AAAGCGAGCACGGAACGACGACGCCATGCGACAAAATGGAGCACAAGACG 486

  scaffold538|s      54249 ACAAT--CGT--CAC---------CAAGACAAAGCCA---CACCCAGACA 54282
                             i i--   --i  ---------  v   i      ---    ---   
C rnd-1_family-        485 ACGACGCCGTGCTACAACNTGATGCACGACGAAGCCATGGCACC---ACA 439

  scaffold538|s      54283 CAACAGAAAGGCCCGAGTTCATGAAGCCATGAAGTAACAATCAAGCCACA 54332
                               ??  v?v v i vi   i--  i       i i    v  v v  i
C rnd-1_family-        438 CAACNNAATNTCACAACCTCAC--AGTCATGAAGCAGCAATAAATCAACG 391

  scaffold538|s      54333 ATGCTGAGACTAACCAACAACGAAGCCACTAGGAAGCTACCAACCAAAGA 54382
                            i  iivv  vv      iv i    v  i i  v vv  v    v--  
C rnd-1_family-        390 ACGCCATCACACACCAACGCCAAAGCAACCAAGACGGAACGAACCC--GA 343

  scaffold538|s      54383 CAAAGACATATACTCACTAACTATTGCGCTGCCAAAAGTGTTGTCAGTTG 54432
                               i   v i               i  - i              ii  
C rnd-1_family-        342 CAAAAACAAACACTCACTAACTATTGTGC-GTCAAAAGTGTTGTCAACTG 294

  scaffold538|s      54433 TTGCGTCTTCTTGCAAAA-CTCTTCCTGAAACACAAGAATACTCTTAAAA 54481
                               i             - vv i  i       v i      v      
C rnd-1_family-        293 TTGCATCTTCTTGCAAAAACAATCCCCGAAACACTAAAATACTGTTAAAA 244

  scaffold538|s      54482 ACTATATGGGAATTTGATTGGCCATGCACGATGCTAAATTGGTAAAAGTG 54531
                               ivv          iii  v i ii ii  i      i   viv   
C rnd-1_family-        243 ACTACTAGGGAATTTGACCAGCGACGTGCAGTGTTAAATTAGTATGCGTG 194

  scaffold538|s      54532 AATAAAGAACTGCACAGAGTTCCCAAGAAAAACATATGTCAAAATTGTAT 54581
                            v    v         i                 ii iv      i   v
C rnd-1_family-        193 ATTAAATAACTGCACAAAGTTCCCAAGAAAAACACGTAGCAAAATCGTAA 144

  scaffold538|s      54582 AGCAGTTACACACTGGTTAATGTTATATTGCCCTCACAATTAAATGCATT 54631
                            i  -        vi  vvv            i    i  i         
C rnd-1_family-        143 AACA-TTACACACAAGTATTTGTTATATTGCCTTCACGATCAAATGCATT 95

  scaffold538|s      54632 CACGTTTGAATAAACATAAA 54651
                               i  v v ? v ii   
C rnd-1_family-         94 CACGCTTCATTNATCGCAAA 75

Matrix = 20p43g.matrix
Kimura (with divCpGMod) = 25.63
Transitions / transversions = 1.33 (73/55)
Gap_init rate = 0.04 (20 / 547), avg. gap size = 1.70 (34 / 20)


1585 23.86 5.26 8.82 scaffold538|size55041 54104 54806 (235) rnd-1_family-80#Unknown 797 1476 (77) m_b3111s001i99 154557

  scaffold538|s      54104 TGTCTCTTAGTCCAACTGTAACGTTTATGAAATAAAAGCAAAACAAACAA 54153
                             v    i v        i     ivv   v      i            
  rnd-1_family-        797 TGGCTCTCACTCCAACTGCAACGTCGTTGATATAAAAACAAAACAAACAA 846

  scaffold538|s      54154 CATTAGTATTGAAACAACTA-GAGCAAATGTTACGACCACCACCAACATA 54202
                            i    v     ? ivi   -i ii      ---i v i iv      i 
  rnd-1_family-        847 CGTTAGAATTGANATTGCTACAAATAAATGT---AAACGCTTCCAACACA 893

  scaffold538|s      54203 AAAGCCACAACCGGATGACGACGTCATGCACCA---TGAAGCCACA---- 54245
                                v vv  v i i       i     iv  ---  i   -   ----
  rnd-1_family-        894 AAAGCGAGCACGGAACGACGACGCCATGCGACAAAATGGAGC-ACAAGAC 942

  scaffold538|s      54246 -----------GCAACAATCGTCAC-CAAGACAAAGCCA---CACCCAGA 54280
                           -----------  ?    -   v i-  v   i      ---    --- 
  rnd-1_family-        943 GACGACGCCGTGCNACAA-CGTGATGCACGACGAAGCCATGGCACC---A 988

  scaffold538|s      54281 CACAACAGAAAGGCCCGAGTTCATGAAGCCATGAAGTAACAATCAAGCCA 54330
                                  vi     v i vi v ii --i       i i    v  v   
  rnd-1_family-        989 CACAACACGAAGGCACAACCTAACAA--TCATGAAGCAGCAATGAATCCA 1036

  scaffold538|s      54331 CAATGCTGAGACTAACCAACAACGAAGCCACTAGGAAGCTACCAACCAAA 54380
                            i i  ii?v  -       iv i    v  i i  v vv  v    v--
  rnd-1_family-       1037 CGACGCCANCAC-AACCAACGCCAAAGCAACCAAGACGGAACGAACCC-- 1083

  scaffold538|s      54381 GACAAAGACATATACTCACTAACTATTGCGCTGCCAAAAGTGTTGTCAGT 54430
                                 i   v i               i  - i               i
  rnd-1_family-       1084 GACAAAAACAAACACTCACTAACTATTGTGC-GTCAAAAGTGTTGTCAGC 1132

  scaffold538|s      54431 TGTTGCGTCTTCTTGCAAAACTCTTCCTGAAACACAAGAATACTCTTAAA 54480
                                 i             viv i  i       v i      v     
  rnd-1_family-       1133 TGTTGCATCTTCTTGCAAAAACATCCCCGAAACACTAAAATACTGTTAAA 1182

  scaffold538|s      54481 AACTATATGGGAATTTGATTGGCCATGCACGATGCTAAATTGGTAAAAGT 54530
                                ivv        i iii  v i?ii ii  i      i   viv  
  rnd-1_family-       1183 AACTACTAGGGAATTTAACCAGCGACNTGCAGTGTTAAATTAGTATGCGT 1232

  scaffold538|s      54531 GAATAAAGAACTGCACAGAGTTCCCAAGAAAAACATATG---TCAAAATT 54577
                             v    v         i           ivv i  -  ---   vi  i
  rnd-1_family-       1233 GATTAAATAACTGCACAAAGTTCCCAAGAGTTATAT-TGCCTTCACGATC 1281

  scaffold538|s      54578 GTATAGCAGTTACACACTGGTTAATGTTATATTGCCCTCACAATTAAATG 54627
                           iv  -   v i  i viii? ? vi iv v i  ----    ii------
  rnd-1_family-       1282 AAAT-GCATTCACGCTTCANTNATCGCAAAACTG----CACAGC------ 1320

  scaffold538|s      54628 CATTCACGTTTGAATAAACATAAACGATC----TACGGTACTAAAACTTC 54673
                              i   -----  -i   iv  v     ----i        i  v    
  rnd-1_family-       1321 CATCCAC-----AA-GAACGAAATCGATCGTTTCACGGTACTGAACCTTC 1364

  scaffold538|s      54674 TTCT--TGTAAACAACAACACATACCTATCTCAACGATGTCCACTAAATT 54721
                               -- v -----       i    ? i    v   --------  ---
  rnd-1_family-       1365 TTCTACTTT-----ACAACACGTACCNACCTCACCGA--------AA--- 1398

  scaffold538|s      54722 CGTAATCATTATATTTTGTATGATCAAAATGACTACATTTATGTCTTAA- 54770
                           ------------ i      i                v v i   v   -
  rnd-1_family-       1399 ------------ACTTTGTACGATCAAAATGACTACAATAACGTCATAAC 1436

  scaffold538|s      54771 AAAAT---ATCCCTCACATTGTCCCACGTCAGTA-GTTTC 54806
                                ---i  v v v  vvi   v         -     
  rnd-1_family-       1437 AAAATCAAGTCGCACCCAAAATCCGACGTCAGTACGTTTC 1476

Matrix = 20p43g.matrix
Kimura (with divCpGMod) = 25.59
Transitions / transversions = 1.35 (88/65)
Gap_init rate = 0.10 (71 / 702), avg. gap size = 1.37 (97 / 71)


747 15.72 1.39 2.82 scaffold538|size55041 54897 55040 (1) C rnd-1_family-700#Unknown (17) 197 56 m_b3111s001i100 154558

  scaffold538|s      54897 CTGCCAAGCTGGAAATATTTTTATTTCCGAGTACTAGTTTATCATGTAGC 54946
                             i     v ---                     i    ii  vi     
C rnd-1_family-        197 CTACCAAGGT---AATATTTTTATTTCCGAGTACCAGTTCGTCCCGTAGC 151

  scaffold538|s      54947 GCTACTTCAATTTTGTCTTATACGTCATGTATTTTTGATGG--ATACGTA 54994
                                v  i     v  -v           i        v --   ii  
C rnd-1_family-        150 GCTACGTCGATTTTTTC-AATACGTCATGTGTTTTTGATCGTAATATATA 102

  scaffold538|s      54995 AGCGTGCATCTACCCAAGTAGCAGTGAGGGTAATAATATCTACCAA 55040
                                  vv    ii       iv           ? v        
C rnd-1_family-        101 AGCGTGCTGCTACTTAAGTAGCGCTGAGGGTAATANTTTCTACCAA 56

Matrix = 20p43g.matrix
Kimura (with divCpGMod) = 14.50
Transitions / transversions = 1.20 (12/10)
Gap_init rate = 0.03 (5 / 143), avg. gap size = 1.20 (6 / 5)


761 13.66 20.50 0.00 scaffold539|size56497 28 188 (56062) C rnd-1_family-87#Unknown (45) 1001 808 m_b3105s001i0 154559

  scaffold539|s         28 GTGTTTCCATTGAAAACAATTTGTGGTGAACTGCAACATTATTGGGAATA 77
                            i    v           i   v        i i      v    vi   
C rnd-1_family-       1001 GCGTTTGCATTGAAAACAGTTTTTGGTGAACCGTAACATTTTTGGTGATA 952

  scaffold539|s         78 CATTT-----GTGCACCTAT-TTTAAAAACATTTTTGGGTAATAGGCTAC 121
                                -----    ii    -  v     i              v     
C rnd-1_family-        951 CATTTACGTGGTGCGTCTATGTTGAAAAATATTTTTGGGTAATATGCTAC 902

  scaffold539|s        122 AAT-----------------TCTTATTTTGAAACTGTTC----------A 144
                              ----------------- i    v      vi    ---------- 
C rnd-1_family-        901 AATTTTGCATTCAGTGATGCTTTTATGTTGAAAACGTTCCTTAGGTTATA 852

  scaffold539|s        145 CATTATGACATACACATGTTTTGGCCATGTTGGTTATAAGGTAC 188
                            i   i   i       i                          
C rnd-1_family-        851 CGTTACGACGTACACATATTTTGGCCATGTTGGTTATAAGGTAC 808

Matrix = 20p43g.matrix
Kimura (with divCpGMod) = 10.47
Transitions / transversions = 1.75 (14/8)
Gap_init rate = 0.03 (4 / 160), avg. gap size = 8.25 (33 / 4)


608 17.12 2.70 0.00 scaffold539|size56497 189 299 (55951) C rnd-1_family-291#Unknown (913) 326 213 m_b3105s001i1 154560

  scaffold539|s        189 ACATCTTACCAATAG--GAAACATTGAATTTCCAACTCACCATGCCACGA 236
                              v        i  --i    iv      i   v v ii i    ii  
C rnd-1_family-        326 ACAACTTACCAACAGCAAAAACGGTGAATTCCCATCACGTCGTGCCGTGA 277

  scaffold539|s        237 CAAAAA-TGTAACAAAATTGGTATGGTGGTTGAGGGATTTGTTCTCCCAC 285
                                 -              i        v ?      i         ?
C rnd-1_family-        276 CAAAAAATGTAACAAAATTGGCATGGTGGTGGNGGGATTCGTTCTCCCAN 227

  scaffold539|s        286 AATACCATGAATTG 299
                                v i    i 
C rnd-1_family-        226 AATACGACGAATCG 213

Matrix = 20p43g.matrix
Kimura (with divCpGMod) = 12.72
Transitions / transversions = 2.17 (13/6)
Gap_init rate = 0.02 (2 / 110), avg. gap size = 1.50 (3 / 2)


1315 14.05 4.12 0.40 scaffold539|size56497 253 495 (55755) rnd-1_family-39#Unknown 589 840 (344) m_b3105s001i2 154561

  scaffold539|s        253 TTGGT-ATGGTGGTTGAGGGATTTGT-------TCTCCCACAATACCATG 294
                               i-   v      - v   v   ------- v v ?   v iv    
  rnd-1_family-        589 TTGGCCATGTTGGTTG-GTGATGTGTCTAACCTTATACNACATTGACATG 637

  scaffold539|s        295 AAT--TGTTTTTTGGTGATCAGTGTATCTGTTGTGTTTATTAGAAATCAT 342
                             v--i                 v  iv     i                
  rnd-1_family-        638 AAAAACGTTTTTTGGTGATCAGTCTACGTGTTGCGTTTATTAGAAATCAT 687

  scaffold539|s        343 TTTTGGGTTTGCAATAGAGTTGAAATCAATTGTGATGTCATTCAAGTTGC 392
                                       i            v      i      i         i
  rnd-1_family-        688 TTTTGGGTTTGCGATAGAGTTGAAAACAATTGCGATGTCGTTCAAGTTGT 737

  scaffold539|s        393 AACTACTGTTGTGTTATTTGCTGTTGACACGGTTGCTGTTCATTTGATCG 442
                             v  v         v     i        v  i i            i 
  rnd-1_family-        738 AAGTAGTGTTGTGTTCTTTGCCGTTGACACCGTCGTTGTTCATTTGATTG 787

  scaffold539|s        443 TTGTGTGGGTTTCCATTGCCAGCGGCCATTGTTGTCATTAATTTAATTGT 492
                                         i              i  i   i      ii     
  rnd-1_family-        788 TTGTGTGGGTTTCCGTTGCCAGCGGCCATCGTCGTCGTTAATTCGATTGT 837

  scaffold539|s        493 TGT 495
                              
  rnd-1_family-        838 TGT 840

Matrix = 20p43g.matrix
Kimura (with divCpGMod) = 9.83
Transitions / transversions = 1.27 (19/15)
Gap_init rate = 0.02 (4 / 242), avg. gap size = 2.75 (11 / 4)

1611 10.20 1.63 0.00 scaffold539|size56497 298 542 (55708) rnd-1_family-642#Unknown 1 249 (4) m_b3105s001i3 154561

  scaffold539|s        298 TGTTTTTTGGTGATCAGTGTATCTGTTGTGTTTATTAGAAATCATTTTTG 347
                                                iv     i                     
  rnd-1_family-          1 TGTTTTTTGGTGATCAGTGTACGTGTTGCGTTTATTAGAAATCATTTTTG 50

  scaffold539|s        348 GGTTTGCAATAGAGTTGAAATCAATTGTGATGTCATTCAAGTTGCAACTA 397
                                  i            v      i      i         i  v  
  rnd-1_family-         51 GGTTTGCGATAGAGTTGAAAACAATTGCGATGTCGTTCAAGTTGTAAGTA 100

  scaffold539|s        398 CTGTTGTGTTATTTGCTGTTGACACGGTTGCTGTTCATTTGATCGTTGTG 447
                           v         v     i        v  i i            i      
  rnd-1_family-        101 GTGTTGTGTTCTTTGCCGTTGACACCGTCGTTGTTCATTTGATTGTTGTG 150

  scaffold539|s        448 TGGGTTTCCATTGCCAGCGGCCATTGTTGTCATTAATTTAATTGT--TGT 495
                                    i      ?       i  i   i       i     --   
  rnd-1_family-        151 TGGGTTTCCGTTGCCANCGGCCATCGTCGTCGTTAATTTGATTGTTGTGT 200

  scaffold539|s        496 TTTTCGTTGCTGCCAACATCGTTTTTAA--TGATTGTTGCATGGGTTTC 542
                            v             v i          --          i        
  rnd-1_family-        201 TGTTCGTTGCTGCCATCGTCGTTTTTAATTTGATTGTTGCGTGGGTTTC 249

Matrix = 20p43g.matrix
Kimura (with divCpGMod) = 5.66
Transitions / transversions = 2.12 (17/8)
Gap_init rate = 0.01 (2 / 244), avg. gap size = 2.00 (4 / 2)


573 14.74 1.05 0.00 scaffold539|size56497 589 683 (55567) C rnd-1_family-291#Unknown (772) 467 372 m_b3105s001i4 154562

  scaffold539|s        589 TAATTTGTGTGTTGTGTC-GTGTCACTCCGTAATGACGTTCTTGAGTCAC 637
                                i vi i  i    -i      i  v ?vi  v         ?   
C rnd-1_family-        467 TAATTCGGATATTATGTCTATGTCACCCCCTNCCGAAGTTCTTGAGNCAC 418

  scaffold539|s        638 AGGACAACATGGAGGAAGCCAAAGGAGAAGAAGACAACATAGTTCA 683
                                   ?           i                  i i    
C rnd-1_family-        417 AGGACAACNTGGAGGAAGCCGAAGGAGAAGAAGACAACACAATTCA 372

Matrix = 20p43g.matrix
Kimura (with divCpGMod) = 13.57
Transitions / transversions = 2.50 (10/4)
Gap_init rate = 0.01 (1 / 94), avg. gap size = 1.00 (1 / 1)


1375 8.99 0.53 0.00 scaffold539|size56497 681 869 (55381) C rnd-1_family-279#Unknown (676) 190 1 m_b3105s001i5 154563

  scaffold539|s        681 TCAGCCGGTTGAGTAGGGAAATTTTGACGGAGTGCATGCACTCTTGACTT 730
                             i  v?                                     ?     
C rnd-1_family-        190 TCGGCGNGTTGAGTAGGGAAATTTTGACGGAGTGCATGCACTCTNGACTT 141

  scaffold539|s        731 GCGTTGAAAT-TTTCAGGCAGTACGTTGAAATAATTTTGGTGGTGTGGTA 779
                           i         -   iv   i            v              i i
C rnd-1_family-        140 ACGTTGAAATCTTTTTGGCGGTACGTTGAAATTATTTTGGTGGTGTGATG 91

  scaffold539|s        780 TGCGTTGTCGAACTGTGGTGTGTGTGCATTCTGAACAAATCATTTTACTA 829
                                               i i    i  iv                  
C rnd-1_family-         90 TGCGTTGTCGAACTGTGGTGCGCGTGCGTTTAGAACAAATCATTTTACTA 41

  scaffold539|s        830 CAAACTTACATTGAAATCTTTTTGGCGGTACATTGTAATT 869
                                    i                     i   v    
C rnd-1_family-         40 CAAACTTACGTTGAAATCTTTTTGGCGGTACGTTGAAATT 1

Matrix = 20p43g.matrix
Kimura (with divCpGMod) = 5.96
Transitions / transversions = 2.40 (12/5)
Gap_init rate = 0.01 (1 / 188), avg. gap size = 1.00 (1 / 1)

2595 4.07 2.03 0.28 scaffold539|size56497 704 1048 (55202) C rnd-1_family-446#Unknown (0) 443 93 m_b3105s001i6 154563

  scaffold539|s        704 TTGACGGAGTGCATGCACTCTTGACTTGCGTTGAAAT-TTTCAGGCAGTA 752
                                           i    v               -    ?       
C rnd-1_family-        443 TTGACGGAGTGCATGCGCTCTGGACTTGCGTTGAAATCTTTCNGGCAGTA 394

  scaffold539|s        753 CGTTGAAATAATTTTGGTGGTGTGGTATGCGTTGTCGAACTGTGGTGTGT 802
                                    ?                                       i
C rnd-1_family-        393 CGTTGAAATNATTTTGGTGGTGTGGTATGCGTTGTCGAACTGTGGTGTGC 344

  scaffold539|s        803 GTGCATTCTGAACAAATCATTTTACTACAAACTTACATTGAAATCTTTTT 852
                               ?  iv                           i             
C rnd-1_family-        343 GTGCNTTTAGAACAAATCATTTTACTACAAACTTACGTTGAAATCTTTTT 294

  scaffold539|s        853 GGCGGTACATTGTAATTATTTTGGTGGTGTGATGTGCGTTGTTATAAAGT 902
                                       v                                  i  
C rnd-1_family-        293 GGCGGTACATTGAAATTATTTTGGTGGTGTGATGTGCGTTGTTATAAGGT 244

  scaffold539|s        903 AGTCGCGT-CGTTTAGAAAAAAA--TTTAATACAAACTTACATTGAACTT 949
                              -    -             v--                i        
C rnd-1_family-        243 AGT-GCGTGCGTTTAGAAAAAACATTTTAATACAAACTTACGTTGAACTT 195

  scaffold539|s        950 CTTTTAGC-GTCTGATGAAAATATTTTGGTGGTATGATGTGCGTTGTTAT 998
                                i  -  vi v                                   
C rnd-1_family-        194 CTTTTGGCGGTACGTTGAAAATATTTTGGTGGTATGATGTGCGTTGTTAT 145

  scaffold539|s        999 TCGGAAGTGCGTGCGTTTAG-AAAAAATATTTTT-GCCCATTCTTCTGTC 1046
                                               -             -              ?
C rnd-1_family-        144 TCGGAAGTGCGTGCGTTTAGAAAAAAATATTTTTCGCCCATTCTTCTGTN 95

  scaffold539|s       1047 AG 1048
                             
C rnd-1_family-         94 AG 93

Matrix = 20p43g.matrix
Kimura (with divCpGMod) = 2.85
Transitions / transversions = 1.33 (8/6)
Gap_init rate = 0.02 (7 / 344), avg. gap size = 1.14 (8 / 7)


1871 10.87 0.89 6.94 scaffold539|size56497 1049 1307 (55114) genome_10_3662#DNA 1 259 (441) m_b3105s001i7 154564

  scaffold539|s       1049 GAAGATCCGGCAAATGTGGAGCGAAGGAAGTATATTTTGAAATAACC-TA 1097
                                          v    i                          - v
  genome_10_366          1 GAAGATCCGGCAAATTTGGAACGAAGGAAGTATATTTTGAAATAACCCTT 50

  scaffold539|s       1098 TCACGGAAAATTTGGCGAGAAGATGTCGATGCAAGCAATCCCACAAAATC 1147
                                                   i          i              
  genome_10_366         51 TCACGGAAAATTTGGCGAGAAGATATCGATGCAAGTAATCCCACAAAATC 100

  scaffold539|s       1148 AAATTTAAATCTATTATGCGTATACATTATATATTTGAGTTCAACGGAAG 1197
                                          i i      ii       vi   v           
  genome_10_366        101 AAATTTAAATCTATTGTACGTATATGTTATATAGCTGACTTCAACGGAAG 150

  scaffold539|s       1198 AAAAGAAAGAGTATGTACAGCGATTCAAATAATATATATCCGTTTAGACT 1247
                               v      v    vv         ---              vii   
  genome_10_366        151 AAAATAAAGAGAATGTTAAGCGATTCA---AATATATATCCGTTAGAACT 197

  scaffold539|s       1248 CTCAACGATTCAGTCCAGTATGACCTCTC--GGAAAGAAGCGATCCTTGC 1295
                           v                            --              v    
  genome_10_366        198 ATCAACGATTCAGTCCAGTATGACCTCTCTAGGAAAGAAGCGATCGTTGC 247

  scaffold539|s       1296 TTCGAACTTCGA 1307
                            v v  vi    
  genome_10_366        248 TGCCAAACTCGA 259

Matrix = 20p43g.matrix
Kimura (with divCpGMod) = 11.80
Transitions / transversions = 0.79 (11/14)
Gap_init rate = 0.02 (5 / 258), avg. gap size = 1.20 (6 / 5)


75 1.35 1.33 0.00 scaffold539|size56497 1308 1382 (55114) (TTGAACATTT)n#Simple_repeat 1 76 (0) c_b3105s251i0 154565

  scaffold539|s       1308 TTGAATATTTTTGAACATTTTTGAA-ATTTTTGAACATTTTTGAACATTT 1356
                                i                   -                        
  (TTGAACATTT)n          1 TTGAACATTTTTGAACATTTTTGAACATTTTTGAACATTTTTGAACATTT 50

  scaffold539|s       1357 TTGAACATTTTTGAACATTTTTGAAC 1382
                                                     
  (TTGAACATTT)n         51 TTGAACATTTTTGAACATTTTTGAAC 76

Matrix = Unknown
Transitions / transversions = 1.00 (1/0)
Gap_init rate = 0.01 (1 / 74), avg. gap size = 1.00 (1 / 1)


1890 10.10 0.61 6.13 scaffold539|size56497 1383 1456 (54965) genome_10_3662#DNA 391 446 (254) m_b3105s001i8 154566

  scaffold539|s       1383 TGTTCAAAAATGTTCAAATATTAGGGACCGTCTTTAGACAACGTGGTATT 1432
                                             ---- i -------  i i v ------ i  
  genome_10_366        391 TGTTCAAAAATGTTCAAA----AAG-------TTCAAAAA------TGTT 423

  scaffold539|s       1433 GAACATTTTTGAACATTTTTGAAC 1456
                           v  i v v  v  v v v  v  -
  genome_10_366        424 CAATAATGTTCAAAAATGTTCAA- 446

Matrix = 20p43g.matrix
Kimura (with divCpGMod) = 10.48
Transitions / transversions = 0.56 (5/9)
Gap_init rate = 0.25 (18 / 73), avg. gap size = 1.00 (18 / 18)


85 5.28 0.00 0.00 scaffold539|size56497 1457 1554 (54942) (ATGTTCAAAA)n#Simple_repeat 1 98 (0) c_b3105s251i1 154567

  scaffold539|s       1457 ATGTTCAAAAATGTTCAAAAATGTTCAGAAATGTTCAAAAAAGTTCAAAA 1506
                                                      i             v        
  (ATGTTCAAAA)n          1 ATGTTCAAAAATGTTCAAAAATGTTCAAAAATGTTCAAAAATGTTCAAAA 50

  scaffold539|s       1507 ATGTTCAAAAATGTTCAATAATGTTCAATAATGTTCAAAAATATTCAA 1554
                                             v         v             i     
  (ATGTTCAAAA)n         51 ATGTTCAAAAATGTTCAAAAATGTTCAAAAATGTTCAAAAATGTTCAA 98

Matrix = Unknown
Transitions / transversions = 0.67 (2/3)
Gap_init rate = 0.00 (0 / 97), avg. gap size = 0.0 (0 / 0)


1890 10.10 0.61 6.13 scaffold539|size56497 1555 1806 (54615) genome_10_3662#DNA 447 700 (0) m_b3105s001i8 154568

  scaffold539|s       1555 GAGGACATTGGCTTCAATTCATTGTCGTCGCCAATTAAGGTCGCTCTTAA 1604
                             i                                            v  
  genome_10_366        447 GAAGACATTGGCTTCAATTCATTGTCGTCGCCAATTAAGGTCGCTCTAAA 496

  scaffold539|s       1605 AACAATTAACGCACGTATTCACTCGTTTGAATGCACTTCTTTCTTGCGAC 1654
                               v      i         iv             v          i  
  genome_10_366        497 AACATTTAACGTACGTATTCATACGTTTGAATGCACATCTTTCTTGCAAC 546

  scaffold539|s       1655 GCTCGCCGATTTTCCATTACATATTCATTCCTAAGAAAGACGAAAAATTT 1704
                                                        i                    
  genome_10_366        547 GCTCGCCGATTTTCCATTACATATTCATTTCTAAGAAAGACGAAAAATTT 596

  scaffold539|s       1705 GAAAGTATACTTT-GCTTGCATAACAGCCCACTACTGTAC-TCTACCGCG 1752
                                 v      - i  iv         i          -         
  genome_10_366        597 GAAAGTTTACTTTCGTTTAGATAACAGCCTACTACTGTACATCTACCGCG 646

  scaffold539|s       1753 TTCACACAATTAACTTCTTAATACTTCCCTCATTTCACAATTTACCGGAT 1802
                                      vv                  i                  
  genome_10_366        647 TTCACACAATTTTCTTCTTAATACTTCCCTCGTTTCACAATTTACCGGAT 696

  scaffold539|s       1803 CTTC 1806
                               
  genome_10_366        697 CTTC 700

Matrix = 20p43g.matrix
Kimura (with divCpGMod) = 10.48
Transitions / transversions = 1.12 (9/8)
Gap_init rate = 0.01 (2 / 251), avg. gap size = 1.00 (2 / 2)


1361 7.41 1.58 0.52 scaffold539|size56497 1802 1991 (54430) C rnd-1_family-433#Unknown (269) 194 3 m_b3105s001i9 154569

  scaffold539|s       1802 TCTTCCAGAGGTATAATAAGTGGTATTTTGGATGCGCTCTGGACTTACAT 1851
                              vi                                  i        i 
C rnd-1_family-        194 TCTGTCAGAGGTATAATAAGTGGTATTTTGGATGCGCTCCGGACTTACGT 145

  scaffold539|s       1852 TGAAATCTTTTTGGCAGTACGTTGGAATTATTTTTTTGGAGTTGATATGT 1901
                                      -            i         v?   v         i
C rnd-1_family-        144 TGAAATCTTTT-GGCAGTACGTTGAAATTATTTTGNTGGCGTTGATATGC 96

  scaffold539|s       1902 ATCGTCCAACTGTG---TGCGTGCATTCTGAACAAATCATTTTACTACAA 1948
                           i i   v       ---       ?  iv                     
C rnd-1_family-         95 GTTGTCGAACTGTGGTGTGCGTGCNTTTAGAACAAATCATTTTACTACAA 46

  scaffold539|s       1949 ACTTACGTTGAAATCTTTTTGGCAGTACATTGAAATTATTTTG 1991
                                                  i                   
C rnd-1_family-         45 ACTTACGTTGAAATCTTTTTGGCGGTACATTGAAATTATTTTG 3

Matrix = 20p43g.matrix
Kimura (with divCpGMod) = 5.73
Transitions / transversions = 1.80 (9/5)
Gap_init rate = 0.01 (2 / 189), avg. gap size = 2.00 (4 / 2)

1300 9.74 1.53 0.51 scaffold539|size56497 1830 2025 (54396) C rnd-1_family-446#Unknown (9) 434 237 m_b3105s001i10 154569

  scaffold539|s       1830 TGGATGCGCTCTGGACTTACATTGAAATCTTTTTGGCAGTACGTTGGAAT 1879
                             v               i i           i?            i   
C rnd-1_family-        434 TGCATGCGCTCTGGACTTGCGTTGAAATCTTTCNGGCAGTACGTTGAAAT 385

  scaffold539|s       1880 TATTTTTTTGGAGTTGATATGTATCGTCCAACTGTG---TGCGTGCATTC 1926
                           ?     vv   v  - i    ii i   v       ---       ?  i
C rnd-1_family-        384 NATTTTGGTGGTGT-GGTATGCGTTGTCGAACTGTGGTGTGCGTGCNTTT 336

  scaffold539|s       1927 TGAACAAATCATTTTACTACAAACTTACGTTGAAATCTTTTTGGCAGTAC 1976
                           v                                            i    
C rnd-1_family-        335 AGAACAAATCATTTTACTACAAACTTACGTTGAAATCTTTTTGGCGGTAC 286

  scaffold539|s       1977 ATTGAAATTATTTTGGTGGTGTGATGTGCATTGTTATAAGGTTGTCCGT 2025
                                                        i            v  v   
C rnd-1_family-        285 ATTGAAATTATTTTGGTGGTGTGATGTGCGTTGTTATAAGGTAGTGCGT 237

Matrix = 20p43g.matrix
Kimura (with divCpGMod) = 8.44
Transitions / transversions = 1.38 (11/8)
Gap_init rate = 0.01 (2 / 195), avg. gap size = 2.00 (4 / 2)


895 18.40 5.90 5.56 scaffold539|size56497 1956 2260 (54161) C rnd-4_family-169#RC/Helitron (7910) 343 38 m_b3105s001i11 154570

  scaffold539|s       1956 TTGAAATCTTTTTGGCAGTACATTGA--AATTATTTTGGTGGTGTGATG- 2002
                                vi         vi i  v v --vi   iv?  i v -      -
C rnd-4_family-        343 TTGAACCCTTTTTGGCCATGCAGTTATGCGTTACGNTGATTG-GTGATGA 295

  scaffold539|s       2003 --TGCATTGT---TATAAGGTTGTCCGTTTTTGGCCATGCTACAAATTGC 2047
                           -- i i    ---  i   i------i              vi ?    v
C rnd-4_family-        294 GCTACGTTGTGTGTACAAGA------ATTTTTGGCCATGCTTTANATTGA 251

  scaffold539|s       2048 TTTTAGATATAATTTTAGAGGTAATCGCATATCAACAG-TCATTGAATAC 2096
                           ?          v     i      i i  ?     v  -   v   v   
C rnd-4_family-        250 NTTTAGATATATTTTTAAAGGTAACCACANATCAAAAGATCAATGACTAC 201

  scaffold539|s       2097 CCATGCATAT-AAAC-CAAAAA--ACTTAGGCTTTTACGGGTATTTCCAG 2142
                                   i -    -      --     ----     i    ?  v ii
C rnd-4_family-        200 CCATGCATGTCAAACACAAAAACAACTTA----TTTACAGGTANTTGCGA 155

  scaffold539|s       2143 CAGAGTATATATGAATTCAACCATAA-AGTGCAAAAGTGAAAAAAGTGTC 2191
                           v i vv?i i   --- i v ?    -  i-             - i   
C rnd-4_family-        154 GAAATANCACATG---TTACCNATAATAGC-CAAAAGTGAAAAA-GCGTC 110

  scaffold539|s       2192 TCA-TGGAAATGGAGAAGAAGAACATCTGTGCTCAGTGATAAACTAAGAT 2240
                              -  i i v i     iii  v  - v                     
C rnd-4_family-        109 TCACTGAAGAAGAAGAAGGGAAAAAT-TCTGCTCAGTGATAAACTAAGAT 61

  scaffold539|s       2241 TTTT---AAAAAAATCTTGATTA 2260
                               ---i               
C rnd-4_family-         60 TTTTCAAGAAAAAATCTTGATTA 38

Matrix = 20p43g.matrix
Kimura (with divCpGMod) = 19.81
Transitions / transversions = 1.52 (32/21)
Gap_init rate = 0.09 (28 / 304), avg. gap size = 1.25 (35 / 28)


1534 6.01 0.00 3.00 scaffold539|size56497 2007 2212 (54209) C rnd-1_family-2#Unknown (2565) 200 1 m_b3105s001i12 154571

  scaffold539|s       2007 TTGTTATAAGGTTGTCCGTTTTTGGCCATGCTACAAATTGCTTTTAGATA 2056
                                  ii  ivi v ---                              
C rnd-1_family-        200 TTGTTATGGGGCAATGC---TTTGGCCATGCTACAAATTGCTTTTAGATA 154

  scaffold539|s       2057 TAATTTTAGAGGTAATCGCATATCAACAGTCATTGAATACCCATGCATAT 2106
                                            i                            i   
C rnd-1_family-        153 TAATTTTAGAGGTAATCACATATCAACAGTCATTGAATACCCATGCGTAT 104

  scaffold539|s       2107 AAACCAAAAAACTTAGGCTTTTACGGGTATTTCCAGCAGAGTATATATGA 2156
                                                           i  v              
C rnd-1_family-        103 AAACCAAAAAACTTAGGCTTTTACGGGTATTTTCACCAGAGTATATATGA 54

  scaffold539|s       2157 ATTCAACCATAAAGTGCAAAAGTGAAAAAAGTGTCTCATGGAAATGGAGA 2206
                                                          i        i ---     
C rnd-1_family-         53 ATTCAACCATAAAGTGCAAAAGTGAAAAAAGCGTCTCATGAA---GGAGA 7

  scaffold539|s       2207 AGAAGA 2212
                                 
C rnd-1_family-          6 AGAAGA 1

Matrix = 20p43g.matrix
Kimura (with divCpGMod) = 5.31
Transitions / transversions = 3.00 (9/3)
Gap_init rate = 0.03 (6 / 205), avg. gap size = 1.00 (6 / 6)


1280 14.96 2.14 0.00 scaffold539|size56497 2025 2258 (54163) rnd-1_family-84#Unknown 415 653 (1) m_b3105s001i13 154572

  scaffold539|s       2025 TTTTTGGCCATGCTACAAATTGCTTTTAGATATAATTTTAGAGGTAATCG 2074
                                          i     iv           v     i        i
  rnd-1_family-        415 TTTTTGGCCATGCTATAAATTAATTTTAGATATATTTTTAAAGGTAATCA 464

  scaffold539|s       2075 CATATCAACAGTCATTGAATACCCATGCATATAAACCAAAAAACTTAGGC 2124
                             v         v          v        v  v  v    v i   i
  rnd-1_family-        465 CAAATCAACAGTGATTGAATACCGATGCATATCAAACATAAAAATCAGGT 514

  scaffold539|s       2125 TTTTACGGGTATTTCCAGCAGAGTATATATGAATTCAACCATAAAGTGCA 2174
                                 i      vv      v  ?            v i     i v  
  rnd-1_family-        515 TTTTACAGGTATTGGCAGCAGTGTNTATATGAATTCACCTATAAAATTCA 564

  scaffold539|s       2175 AAAGTGAAAAAAGTGTCTCATGGAAATGGAGAA-GAAGAACATCTGTGCT 2223
                            ?           i     v    i v      -   i  v  iivi ? 
  rnd-1_family-        565 ANAGTGAAAAAAGCGTCTCCTGGAGAAGGAGAAGGAAAAAAATTCTCGNT 614

  scaffold539|s       2224 CAGTGATAAACTAAGATTTTT----AAAAAAATCTTGAT 2258
                             i                  ----i             
  rnd-1_family-        615 CAATGATAAACTAAGATTTTTTCAAGAAAAAATCTTGAT 653

Matrix = 20p43g.matrix
Kimura (with divCpGMod) = 15.99
Transitions / transversions = 0.94 (17/18)
Gap_init rate = 0.01 (2 / 233), avg. gap size = 2.50 (5 / 2)


2864 6.33 7.05 0.47 scaffold539|size56497 3407 3773 (52686) C genome_2_20801#DNA (0) 423 31 m_b3105s001i14 154573

  scaffold539|s       3407 GGAGCATACCGAAAACACATTTCGCAAATCGCATTTGCACATTTCGTATT 3456
                                     v                               v   i   
C genome_2_2080        423 GGAGCATACCTAAAACACATTTCGCAAATCGCATTTGCACATATCGCATT 374

  scaffold539|s       3457 TACATATAATTGTGTATGCAACGATTAAT-TCACCGAAAACGTAAATCGC 3505
                                 v                      -     v              
C genome_2_2080        373 TACATAAAATTGTGTATGCAACGATTAATCTCACCTAAAACGTAAATCGC 324

  scaffold539|s       3506 AAATCATATTTCTCATAGTTCGCATTTCGAGTCCCGGTCGCGAGTCCCAT 3555
                                         ii  v           i        i          
C genome_2_2080        323 AAATCATATTTCTCGCAGATCGCATTTCGAATCCCGGTCACGAGTCCCAT 274

  scaffold539|s       3556 TTTTTT---TTTATTTATA--AGTACCCCTATGTACCAATATATGATAGA 3600
                              i  ---   v     v--                i   i  i     
C genome_2_2080        273 TTTCTTATTTTTTTTTATCTCAGTACCCCTATGTACCGATACATAATAGA 224

  scaffold539|s       3601 GATACAGTACAAGTGGAGTGTAGGAGTGTCAATGATACGTACGGTAAAAA 3650
                                v        i    iv     v      v         --     
C genome_2_2080        223 GATACCGTACAAGTAGAGTAGAGGAGGGTCAATCATACGTACG--AAAAA 176

  scaffold539|s       3651 AATGTGTAAATGTGATTTGTGATTTGTGTCAATGGTCGACGAGGGCCTCT 3700
                                              i                              
C genome_2_2080        175 AATGTGTAAATGTGATTTGCGATTTGTGTCAATGGTCGACGAGGGCCTCT 126

  scaffold539|s       3701 CGTCGACCAAGATTTGTGTAATTTACACATAATTTGTGTAAATTTACACA 3750
                                                                             
C genome_2_2080        125 CGTCGACCAAGATTTGTGTAATTTACACATAATTTGTGTAAATTTACACA 76

  scaffold539|s       3751 AAATTTTCCCGCCAAAACACAAA---------------------- 3773
                                                  ----------------------
C genome_2_2080         75 AAATTTTCCCGCCAAAACACAAAAAATGTGTAAATGTGTAAATGC 31

Matrix = 20p43g.matrix
Kimura (with divCpGMod) = 5.89
Transitions / transversions = 1.09 (12/11)
Gap_init rate = 0.02 (6 / 366), avg. gap size = 5.00 (30 / 6)


42 0.00 0.00 0.00 scaffold539|size56497 3774 3812 (52684) (AAATGTGT)n#Simple_repeat 1 39 (0) c_b3105s251i2 154574

  scaffold539|s       3774 AAATGTGTAAATGTGTAAATGTGTAAATGTGTAAATGTG 3812
                                                                  
  (AAATGTGT)n#S          1 AAATGTGTAAATGTGTAAATGTGTAAATGTGTAAATGTG 39

Matrix = Unknown
Transitions / transversions = 1.00 (0/0)
Gap_init rate = 0.00 (0 / 38), avg. gap size = 0.0 (0 / 0)


2864 6.33 7.05 0.47 scaffold539|size56497 3813 3841 (52618) C genome_2_20801#DNA (393) 30 2 m_b3105s001i14 154573

  scaffold539|s       3813 ATTTACGAAATGTGTTTTCGGTATGCTCC 3841
                               i             v          
C genome_2_2080         30 ATTTGCGAAATGTGTTTTAGGTATGCTCC 2

Matrix = 20p43g.matrix
Kimura (with divCpGMod) = 5.89
Transitions / transversions = 1.00 (1/1)
Gap_init rate = 0.00 (0 / 28), avg. gap size = 0.0 (0 / 0)


16 24.54 0.00 0.00 scaffold539|size56497 4767 4809 (51650) (ATC)n#Simple_repeat 1 43 (0) m_b3105s252i0 154575

  scaffold539|s       4767 ATCATCATCGTCATCTTCTTCGTCTAAATAATCACCATCATCA 4809
                                    i     v  v  i  vvv  v    i        
  (ATC)n#Simple          1 ATCATCATCATCATCATCATCATCATCATCATCATCATCATCA 43

Matrix = Unknown
Transitions / transversions = 0.50 (3/6)
Gap_init rate = 0.00 (0 / 42), avg. gap size = 0.0 (0 / 0)


11 21.53 6.00 1.92 scaffold539|size56497 5610 5659 (50800) (GACGTC)n#Simple_repeat 1 52 (0) m_b3105s252i1 154576

  scaffold539|s       5610 GACGTCTACGTCGAGGTCG-CGT-GATGATATTCGTCGGCG-CGGCGTTG 5656
                                 v       v    -   -  i - vvv     i  -  i   i 
  (GACGTC)n#Sim          1 GACGTCGACGTCGACGTCGACGTCGACG-TCGACGTCGACGTCGACGTCG 49

  scaffold539|s       5657 ACG 5659
                              
  (GACGTC)n#Sim         50 ACG 52

Matrix = Unknown
Transitions / transversions = 0.80 (4/5)
Gap_init rate = 0.08 (4 / 49), avg. gap size = 1.00 (4 / 4)


957 23.32 4.94 4.03 scaffold539|size56497 20253 20596 (35863) C rnd-1_family-463#Unknown (0) 474 128 m_b3105s001i15 154577

  scaffold539|s      20253 TAACCCCTGTCCAGAAAATTTACAGTGACGCTGCTCACCATAATGTTGAA 20302
                             ?    v     i  v      i               i    v     
C rnd-1_family-        474 TANCCCCGGTCCAAAATATTTACGGTGACGCTGCTCACCGTAATTTTGAA 425

  scaffold539|s      20303 ATTTTAAAAAG-GCTTACTAGGGTTCCCCAATTGTGAGATTACCTAATCA 20351
                             ivv     i-      v     v  ?    i  vv iii vv ii   
C rnd-1_family-        424 ATCGAAAAAAAAGCTTACGAGGGTGCCNCAATCGTCCGGCCAAGTGGTCA 375

  scaffold539|s      20352 GATCTCGAGTATAGGACCAATACCAATGGTGGGTTACAATATCTCATTAT 20401
                             iv      vi  i v                 v       i  ii ? 
C rnd-1_family-        374 GACGTCGAGTTCAGAAGCAATACCAATGGTGGGTAACAATATTTCGCTNT 325

  scaffold539|s      20402 GACATGGCAAAAAGAATTATT--------GTGATTCCCCCAAATTAACAA 20443
                             v  i i------i      -------- i  ?i        --    v
C rnd-1_family-        324 GAAATAGT------GATTATTGATCCCTGGCGANCCCCCCAAA--AACAC 283

  scaffold539|s      20444 ---TGAATTCAACCAAAAATATGC-ATTCCATGTATTGGTAGGTGTTATA 20489
                           ---i vv  iii       v?i  -   i        ?  v   v   -i
C rnd-1_family-        282 CTTCGTTTTTGGCCAAAAAANCGCTATTTCATGTATTNGTTGGTCTTA-G 234

  scaffold539|s      20490 AATTATGAATACAATTACATTATTTACTTTTTTTC-TCACACAAATTACT 20538
                           ?? v   ?v    --- v i  -- i v       -i  v    ii    
C rnd-1_family-        233 NNTAATGNTTACA---AAACTA--TGCGTTTTTTCGCCAGACAAGCTACT 189

  scaffold539|s      20539 AGTAGTCTTATACATA--GATTTGTATACATTGTTTAATATGGGAAATT- 20585
                              v  i v ?     --i vi   i i   vii  ?v      v    -
C rnd-1_family-        188 AGTTGTTTAANACATACTAAGCTGTGTGCATAACTTNTTATGGGCAATTA 139

  scaffold539|s      20586 ACTAGTAGTTT 20596
                                iiv   
C rnd-1_family-        138 ACTAGCGTTTT 128

Matrix = 20p43g.matrix
Kimura (with divCpGMod) = 25.21
Transitions / transversions = 1.26 (43/34)
Gap_init rate = 0.06 (21 / 343), avg. gap size = 1.48 (31 / 21)


767 25.58 7.94 3.82 scaffold539|size56497 20308 20685 (35774) rnd-1_family-440#Unknown 2 394 (210) m_b3105s001i16 154578

  scaffold539|s      20308 AAAAAGGCTTACTAGGGTTCCCCAATTGTGAGATTACCTAATCAGATCTC 20357
                                i      v     v  ?    i  vv iii vv i?     iv  
  rnd-1_family-          2 AAAAAAGCTTACGAGGGTGCCNCAATCGTCCGGCCAAGTGNTCAGACGTC 51

  scaffold539|s      20358 GAGTATAGGACCAATACCAATGGTGGGTTACAATATCTCATTATGACATG 20407
                               ?i  i v                 v       i  ii ?   v  i
  rnd-1_family-         52 GAGTNCAGAAGCAATACCAATGGTGGGTAACAATATTTCGCTNTGAAATA 101

  scaffold539|s      20408 GCAAAAAGAATTATT--------GTGATTCCCCCAAATTAACAA---TGA 20446
                            i------i      -------- i  v         --    v---i v
  rnd-1_family-        102 GT------GATTATTGATCCCTGGCGAATCCCCCAAA--AACACCTTCGT 143

  scaffold539|s      20447 ATTCAACCAAAAATATGC-ATTCCATGTATTGGTAGGTGTTATAAATTAT 20495
                           v  iii       v?i  -   i        ?  v   v   -i? ?v  
  rnd-1_family-        144 TTTTGGCCAAAAAANCGCTATTTCATGTATTNGTTGGTCTTA-GNANAAT 192

  scaffold539|s      20496 GAATACAATTACATTAT---TTACTTTTTTTCTCACACAAATTACTAGTA 20542
                            ?v    --- v i   --- ii       --i  ?    ii       v
  rnd-1_family-        193 GNTTACA---AAACTATGCGTCGCTTTTTT--CCANACAAGCTACTAGTT 237

  scaffold539|s      20543 GTCTTATACATAGATTTGTATACATTGTTTAATATGGGAAATT-ACTAGT 20591
                             i v ?         i    i  vvv   vi    i      -     i
  rnd-1_family-        238 GTTTAANACATAGATTCGTATGCAAACTTTTGTATGAGAAATTAACTAGC 287

  scaffold539|s      20592 AGTTTGCTGA-------TGCAACACATTTTA-ATT------GAAAACTCT 20627
                           -    vi  i-------  v? iv vi i  -   ------i      v 
  rnd-1_family-        288 -GTTTTTTGGCCNTTCTTGGNATTCTCTCTANATTTAACAAAAAAACTAT 336

  scaffold539|s      20628 AATTTCTTATGTTTCCTGCTTGCTTGTATCTTCTTGTGCCAACTTCAGGT 20677
                           v iv v i   ?  ? ii i   i viv       ?viiv     v  vv
  rnd-1_family-        337 CACGTGTCATGNTTNCCACCTGCCTTCCTCTTCTTNGATGAACTTGAGTG 386

  scaffold539|s      20678 CCACGTGG 20685
                             v  i  
  rnd-1_family-        387 CCCCGCGG 394

Matrix = 20p43g.matrix
Kimura (with divCpGMod) = 28.93
Transitions / transversions = 1.21 (51/42)
Gap_init rate = 0.06 (23 / 377), avg. gap size = 1.96 (45 / 23)


1748 29.83 5.20 3.60 scaffold539|size56497 20663 21893 (34566) rnd-4_family-290#LINE/Ambal 958 2207 (1993) m_b3105s001i17 154579

  scaffold539|s      20663 GTGCCAACTTCAGGTCCACGTGGTTGGAGAT--TTCTCTTCAAGTTGCAG 20710
                            i  ??     i?v  ii v    i  iv  -- i   vv  -- ?  ? 
  rnd-4_family-        958 GCGCNNACTTCGNCTCTGCTTGGTCGGGCATCGTCCTCGGCA--TNGCNG 1005

  scaffold539|s      20711 GTCAGCTCTATGTCAATGATGCGGATCTCCTACACCAACCTCCTGACAGC 20760
                           vv vv     i  vi i   i ?     ?  v   --------- vi  i
  rnd-4_family-       1006 CGCTTCTCTACGTGGACGATACNGATCTNCTCCAC---------GTTAGT 1046

  scaffold539|s      20761 CAGACTTCCGAGGCTGAA-----TTTGTCACCAGAGTCCAAAATGCTACA 20805
                            i v     ivi?    ?-----  ivi iv  -    - i?v   i  i
  rnd-4_family-       1047 CGGCCTTCCACANCTGANGTGNCTTCTCCGACA-AGTC-AGNCTGCCACG 1094

  scaffold539|s      20806 TACTACTGGGC-ACAACTCCTCCAAGTGATGGGTCGAAGCCTCAAACCTG 20854
                                      -  v-  ?  v    iv iv  ?v ? ii  ?     i 
  rnd-4_family-       1095 TACTACTGGGCTACT-CTNCTGCAAGCCACTGGNGGNAATCTNAAACCCG 1143

  scaffold539|s      20855 CAAAATGCTACTGGTACCTACTGTTGCATAAGTTTGTTAATGGATGGGCA 20904
                           vi                 ?  ? ivi i     i   v v  ii i  v
  rnd-4_family-       1144 AGAAATGCTACTGGTACCTNCTNTCCTACAAGTTCGTTCAAGGGCGAGCT 1193

  scaffold539|s      20905 ACTTTACGGCCTCTGTGCAAACTTCGG--ACTCACAACCTTACGATTCCT 20952
                           i vi ?vii  v  ?i ?i  v -   --   -  ? v-   v?  v  v
  rnd-4_family-       1194 GCGCTNAAACCACTNCGNGAAAT-CGGCAACT-ACNAG-TTAANATACCA 1240

  scaffold539|s      20953 CAGC--ACTGCACTGCTGATGTG-GTGATCTGGTTTAATTGG-----CCA 20994
                             i -- ?i   --  i  i  i-  v   --i iv  i ?i-----  i
  rnd-4_family-       1241 CAACCAANCGCA--GCCGACGTACGTTATC--ATCGAACTNAAAGATCCG 1286

  scaffold539|s      20995 GATACTCC--C-----TTCTGGGTGTATGGTCATGCCTGTCCGGGAATG- 21036
                           ?  i??v -- ----- ?  ?  i  i     vv   i      v?vi -
  rnd-4_family-       1287 NATGNNGCATCNGAGGTNCTNGGCGTGTGGTCTAGCCCGTCCGGCNCCGG 1336

  scaffold539|s      21037 CTCACAAGCAACTCAAACATGTGCTTGACAAAGG-ACGGCGGTGGGCAGG 21085
                           ?? i  --     vi    ii  v ?iii     -   iv i    v ii
  rnd-4_family-       1337 NNCGCA--CAACTGGAACACATGATNAGTAAAGGGACGAAGATGGGGAAA 1384

  scaffold539|s      21086 GCGCATTGTCTCTAGTCCTTTGTTGCCAGCTGCAGTATGGCACAGCTTTT 21135
                           v  vi ?? ?ivi  i  vi  iv      ? v   i     ?     iv
  rnd-4_family-       1385 CCGGGTNNTNCACAGCCCGCTGCAGCCAGCNGAAGTGTGGCANAGCTTCA 1434

  scaffold539|s      21136 GCACTCATGCCATAACTTCAATCACATACGGACTCATTCCACTTATGGCA 21185
                           iv  v  v  vv iv v  ?i   vi  i  i  v? vv    ?   v v
  rnd-4_family-       1435 AAACGCAAGCACTGCCATCNGTCAAGTATGGGCTANTAGCACTNATGTCC 1484

  scaffold539|s      21186 TCCAGTGCTGAAG----TTGACGCTGCCTTTATGAACTGGTACTTCACTT 21231
                             ?  ----    ---- i    vi     ivi?vvv       v v i 
  rnd-4_family-       1485 TCNAG----GAAGGCTNTCGACGACGCCTTCTCNTCGTGGTACTACTCCT 1530

  scaffold539|s      21232 GTCTCCCTTCACTGGGCATAAACAGGAATATTGCTAGAGCATGGTGCACA 21281
                           vi  i  vv ?     ?i ?  i?       i  i    v    ? v  v
  rnd-4_family-       1531 TCCTTCCGGCNCTGGGNGTNAATNGGAATATCGCCAGAGAATGGNGAACT 1580

  scaffold539|s      21282 TTACCCATACAATACCAGGGGCTGGGCCTACCACAGATGTC--------- 21322
                           i ?  vi v  i  i  i  v     ?  v  ?  i     ---------
  rnd-4_family-       1581 CTNCCGGTCCAGTATCAAGGCCTGGGNCTCCCNCAAATGTCGTTAGAGAA 1630

  scaffold539|s      21323 -----CATTGTCTCTGCACTATTTGCAGAGGCACTGGGG--------GAC 21359
                           ----- ?vi   ?  i  ?   ?    i  i        --------   
  rnd-4_family-       1631 ACTNGCNGCGTCNCTACANTATNTGCAAAGACACTGGGGCACGCCACGAC 1680

  scaffold539|s      21360 CCCGACTGAGTATGGGACTGCCCTCTGGTGTACCTTTGAACTCATTCAAC 21409
                              i? --i   ---i i --?   i i? i i   i  i   i?v    
  rnd-4_family-       1681 CCCANC--GGTA---AATT--NCTCCGANGCATCTTCGAGCTCGNACAAC 1723

  scaffold539|s      21410 TAGAGGTGGGCCTGGACGGCAATTTTCTGATCCATGATTTCATGACA-TT 21458
                            v  iii   i  ? v?  ?  i  i  vv ? ii  i -- i   i-i 
  rnd-4_family-       1724 TCGAAACGGGTCTNGCNGGNAACTTCCTCCTNCGCGACT--ACGACGCCT 1771

  scaffold539|s      21459 A-AGTTGCCTAGCCACCTATTCCTGGTTTAAAGTGCTTTGGGAGTAGCTG 21507
                            -i iv??  ?  ?  vi i?       i  ii i  v        vvi 
  rnd-4_family-       1772 ACGGCGNNCTNGCNACGCACNCCTGGTTCAAGATACTATGGGAGTACGCG 1821

  scaffold539|s      21508 GATTGGTATGAAGTACAACTGGAACTTGATCTCCCAGCCATCTCATCACC 21557
                           v i iv  i  i  ?v  ? i  v  v  ?vv v iivi   v ii  vi
  rnd-4_family-       1822 CACTACTACGAGGTNAAANTAGACCTGGANGACGCGAATATCGCGCCAGT 1871

  scaffold539|s      21558 TAGGCAACAAGATAGGGTTATCATGGAGGAAGTTATTTGCATCCTCCCAA 21607
                           ?v  v i ii  i ii  ?? ?     i  i iv iii vi ?v ?  vv
  rnd-4_family-       1872 NCGGGAGCGGGACAAAGTNNTNATGGAAGAGGCAACCCGAGTNATNCCTC 1921

  scaffold539|s      21608 AACACCAATGGGAATCCTTCAACTGTGCTCGGAAATTCTTTCAAGTGT-T 21656
                           vv iv       v?vv      iv ?  v     i v  viv i  v -i
  rnd-4_family-       1922 CTCGACAATGGGCNAGCTTCAATAGNGCGCGGAAGTACTACAAGGTCTAC 1971

  scaffold539|s      21657 TTTATCTCACAGCTAGTTCACAGCAATGGAGTCACAGTCAACCCCAGGAA 21706
                             i? ?  v  i  ii v v?v  i i  ?i    i  ?i    ?ii   
  rnd-4_family-       1972 TTCNTNTCCCAACTGATACTNTGCGACGGNATCACGGTNGACCCNGAGAA 2021

  scaffold539|s      21707 GGTCACTTTAGT--TCC--GCAACTGCCCTCAATGATACGCTTCCTAATG 21752
                           ----   vii  --v  --     v vv   - iv  iv??    i??i 
  rnd-4_family-       2022 ----ACTACGGTAAGCCGAGCAACGGGACTC-ACCATGGNNTTCCCNNCG 2066

  scaffold539|s      21753 GAATGTCCTAATTTCCCAGGACTTGCCACTGTGGAGATCCACAATTCAGC 21802
                              ?i?  i- ivi v     i  vv          ?vv   v   iiv 
  rnd-4_family-       2067 GAANANCCC-ACGCCGCAGGATTTCGCACTGTGGAGNGACACCATTTGCC 2115

  scaffold539|s      21803 TCCTCACCTCATGTACCTTTTCTTTGTCTCCCAGACTTGGGAAATATCTA 21852
                            ?  ?  v  ?iv?  ?  ?iv?i ?  v  v  i  ?      i i? i
  rnd-4_family-       2116 TNCTNACGTCNCCNACNTTNCGNCTNTCGCCGAGGCTNGGGAAACACNTG 2165

  scaffold539|s      21853 CGGTCCCATT----CAAAGAGACATACTGCTTGACAAATGATTCA 21893
                             ?ii? v  ----     v ii  i--   i-  v  i  i   
  rnd-4_family-       2166 CGNCTNCCTTACGACAAAGCGGTATG--GCTC-ACCAACGACTCA 2207

Matrix = 20p43g.matrix
Kimura (with divCpGMod) = 36.22
Transitions / transversions = 1.34 (203/151)
Gap_init rate = 0.05 (66 / 1230), avg. gap size = 1.65 (109 / 66)


1521 30.80 3.21 4.38 scaffold539|size56497 22173 23605 (32854) rnd-4_family-290#LINE/Ambal 2494 3910 (290) m_b3105s001i18 154579

  scaffold539|s      22173 TGGAGAATGGCTGAAGACAGCCTACATGGAGGGGACACTAGTCATATGCC 22222
                              i        ?vvviv?  v v ii v    vv i  i  ?ii     
  rnd-4_family-       2494 TGGGGAATGGCTNCTCGANGCATTCGCGCAGGGCTCGCTGGTNGCATGCC 2543

  scaffold539|s      22223 ATGATGGATCCTACATGCCCACACACAATGACACTAGAT---GTGCGGCA 22269
                            i  i  v  ? v      vi---  ??    i?  ?? --- iv ?  i
  rnd-4_family-       2544 ACGACGGCTCNTTCATGCCGG---ACNNTGACGNTANNTACTGCTCNGCG 2590

  scaffold539|s      22270 GCTACCCTGTTTCTATGCACAGCAACAGGACAACTAGCATCCGTCATC-- 22317
                             v  v     i  v    v i i? i    i?v ?  --iv v    --
  rnd-4_family-       2591 GCGACGCTGTTCCTCTGCAAAACGNCGGGACGNATNGC--TAGGCATCAA 2638

  scaffold539|s      22318 TACTGTGAGCACACGGATTAC-ATGACTGCCTCCAATTACCATGGTGAAC 22366
                                i  iv?v  ? v?? v-   -i?     ?  i    i   ?    
  rnd-4_family-       2639 TACTGCGAAANGACNGCNNAGGATG-TNGCCTCNAACTACCGTGGNGAAC 2687

  scaffold539|s      22367 T-ATAGATGGGGCCCTAGCTACCTTGATCCTCCAGACCCT--CCACGAGT 22413
                            -  ? i?  v i?v v  i  ?  vi    ? ivi ?  --     vv?
  rnd-4_family-       2688 TCATNGGNGGCGTNATCGCCACNTTCGTCCTNCGCGCNCTAGCCACGCTN 2737

  scaffold539|s      22414 GCACGCCCTTACAGCCGCCTGGTGGCTGCACCATATATTGTGATAATCTG 22463
                             ii  v ivv    vi  --iiiv? i ivv  v vi  i  i  iv  
  rnd-4_family-       2738 GCGTGCACCACCAGCGACC--ACACNTACGAGATCTTCTGCGACAACATG 2785

  scaffold539|s      22464 GGTGTGGTACACCATGGCAATGACGTACTGCGGCCCCTTGCGGAAAGGAA 22513
                                ?  v iv  i  ?   i     ivv     v  ?v    i  ---
  rnd-4_family-       2786 GGTGTNGTCCGGCACGGNAATAACGTATATCGGCCGCTNCCGGAGAG--- 2832

  scaffold539|s      22514 AGACAAGTGCAGACGGATCTTCTCATGCAAATTTGGTGCAACCTTCTGGC 22563
                           --   i ii   ??   i  v     v v v vi ii ?   v vi    
  rnd-4_family-       2833 --ACAGGCACAGNNGGACCTGCTCATCCTATTACGACGNAACATATTGGC 2880

  scaffold539|s      22564 TCTCTCTCACGGAGTACAGTACAAACATGTCTACGGTCATCTGGATGAC- 22612
                           vii vvv v  iv  vv     iv?  i  ?     ?  i  i  i   -
  rnd-4_family-       2881 GTCCAAGCTCGACGTCGAGTACGCNCACGTNTACGGNCACCTAGACGACG 2930

  scaffold539|s      22613 ---ATGC-TTCAGTTCGAACAACTGTTCCTCCCGCAACAACTGAACATAA 22658
                           ---??  -   -- i     v- v  --  ?           ?   i ? 
  rnd-4_family-       2931 ACANNGCCTTC--TCCGAACT-CAGT--CTNCCGCAACAACTNAACGTNA 2975

  scaffold539|s      22659 TGGCTGACTCGCTCGCAAAAGATACGCTCTTTACATGGGATAGCGGAGAA 22708
                                   vvi  v  v  i  -i   iivi  v ?vivi    vi  ii
  rnd-4_family-       2976 TGGCTGACAAACTGGCCAAGGA-GCGCCTACTAGANCACGTAGCCAAGGG 3024

  scaffold539|s      22709 CATGCCTACT---GGCTCTCTCTACCTAAGGGAGCCCGTTCATGTCTTTG 22755
                           --- v    ?---  ?i vvi     i?viv  i     ? i?i   vv?
  rnd-4_family-       3025 ---GACTACNTGGGGNCCGACCTACCCNCACGAACCCGTNCGNATCTGGN 3071

  scaffold539|s      22756 TGAATAGGCGTAAAG-CCACCACTTTGGTATGCCAGCTTCTCTATAGCAT 22804
                            i? ?-   i?i   -i?  ?v ? i i vi v  iviv     iii iv
  rnd-4_family-       3072 TANAN-GGCANGAAGGTNACNTCNTCGATTCGGCAAGCACTCTACGACGA 3120

  scaffold539|s      22805 GTGGGGGGCAAGGATTGCACGGAAGTTCTGTGAATCTAAACACATTGTC- 22853
                           v     v  iv ?iiv  ivv v- i   viv  ivi i  i?  v   -
  rnd-4_family-       3121 CTGGGGCGCGCGNGCGGCGATGC-GCTCTTCCAACGCAGACGNATAGTCG 3169

  scaffold539|s      22854 --AGCCACAATAATTTTGACAGCATCTAC-TGGGATGGTATCCACTGCAC 22900
                           --  ii  -- ii  iivi -    - i -      vi i  vi?v vi 
  rnd-4_family-       3170 ACAGTTAC--TGGTTCCCGC-GCAT-TGCGTGGGATTATGTCGGNAGAGC 3215

  scaffold539|s      22901 GATGACACTGCTCCCCCAGATGTTCTGCATTTGGGTCACAAAACATGTCT 22950
                           ?   v?i?viiv   v         v? ? ?     v  i     ?  ? 
  rnd-4_family-       3216 NATGTNGNGATACCCGCAGATGTTCGNCNTNTGGGTAACGAAACANGTNT 3265

  scaffold539|s      22951 CTGGGTTCTGTCGGACTCATCGCCAACTCTCATGTATT---GATCCTAGC 22997
                            v  i   viiv i  vv    i     ?  ii ?v  ---  ----ii 
  rnd-4_family-       3266 CGGGATTCAACGGAACGAATCGTCAACTNTCGCGNTTTCAGGA----GAC 3311

  scaffold539|s      22998 ATCCTGAACAAATGCCCCTGCTGTGGACACCCCAACGAATCTGCCTCGCA 23047
                              v v  i     i  ?  i  i  ?   vv?i       - ? -?   
  rnd-4_family-       3312 ATCGTCAATAAATGTCCNTGTTGCGGNCACAANGACGAATC-GNC-NGCA 3359

  scaffold539|s      23048 CATC--ACCCGATGCCCAAATACGGAGCACCGCCGACTCATTTCTCATTC 23095
                               --  ?      ? ?   v   iv i?  vviiv ?v  ivv  v  
  rnd-4_family-       3360 CATCTGACNCGATGCNCNAATCCGGGTCGNCGGAAGGTNTTTCAGCAATC 3409

  scaffold539|s      23096 AGTTGCTAAGCTACTTGACTTGATGGAGGACACACAAGCCGATCCCAACA 23145
                           ?  i viiv   ?  ?    v      ii    v i?iv   -- vv  i
  rnd-4_family-       3410 NGTCGACGCGCTNCTNGACTGGATGGAAAACACCCGNAGCGA--CGTACG 3457

  scaffold539|s      23146 TCATCTCCTGTGTAGACAGT-TACCTCCACCAAATCTGTGAAGGTTCAAT 23194
                             i ivvv  iv i  -  i-   i v vv   vv v v     i  i  
  rnd-4_family-       3458 TCGTTGAATGCCTGGA-AGCGTACTTGCTACAACACGGGGAAGGCTCGAT 3506

  scaffold539|s      23195 GACTGACAT-CGCTTGATCGTTCCCACACTTATCCAGATGGGCTAGTGAG 23243
                            ii?  v  -  ------ i v   i   i    v i      ? vv  i
  rnd-4_family-       3507 GGTNGAGATGCG------CATACCCGCACCTATCGAAATGGGCNACGGAA 3550

  scaffold539|s      23244 CATGACATGTTGGGGTGGGACAACTTTCTTGAGGGTCGGGTTGGCCGCTG 23293
                           ?vv    iii ?  ?        - i   v     v  ii ?  v? -  
  rnd-4_family-       3551 NTGGACACACTNGGNTGGGACAA-TCTCTGGAGGGACGAATNGGANG-TG 3598

  scaffold539|s      23294 --CCTCTTCTATATCCAACAAATGTGT-TTCTTACGTCTCA-GCTTGCGA 23339
                           -- ii    ----?  v   i i v i-?  v ivivvv  -   iv ? 
  rnd-4_family-       3599 AACTCCTTC----NCCTACAGACGAGCANTCATGGAAAGCAGGCTCCCNA 3644

  scaffold539|s      23340 ATGCAAATATCCA--CCTGGACCAACCTATTCTTGCATCATGTACTCTCC 23387
                           vv  -- i   v -- ?   i ? v vvi   v v  ?  iv i  ivv?
  rnd-4_family-       3645 CGGC--ACATCAAGTCNTGGGCNACCGAGTTCATCCANCACCTGCTTGGN 3692

  scaffold539|s      23388 ATCACCCACAGTCAGTGGGCATATCAAAACACCCTGATCCACATTCGTCT 23437
                                v    iv      ii     i?  ii ??vi i?   ? i  i  
  rnd-4_family-       3693 ATCACGCACAAGCAGTGGATATATCGNAATGCNNGAACNCACNTCCGCCT 3742

  scaffold539|s      23438 CCTTCCAGGACTTACCACCG---CCAAACATAATGAAGTCATGACACAGT 23484
                           ? -  v ? i -- vv    --- ?i    ii i  ?i     iv   iv
  rnd-4_family-       3743 NC-TCGANGGC--AAAACCGAGCCNGAACACGACGANATCATGGAACAAG 3789

  scaffold539|s      23485 TAGGTGCCCTACTTCAGTTC---TACCCCACACATCTCCTCCTGTT---G 23528
                            ?    ----   v v?   ---v i  vi  ----     i  ii--- 
  rnd-4_family-       3790 TNGGTG----ACTGCTNTTCACGGATCCGGCA----TCCTCTTGCCNCAG 3831

  scaffold539|s      23529 CATCGGCATCTCCTCGACATAGGCTTTCAACAATTGGGCAAAGGCCCAAC 23578
                             i?    ii v  v  vv v i   iv iv  i i  v?v?   i ?  
  rnd-4_family-       3832 CACNGGCACTTACTAGAACTTGACTTCGAGAAACTAGGANCNGGCTCNAC 3881

  scaffold539|s      23579 CAT--TGACAGACGACACTGGATTGCTAA 23605
                           i? --i  iv ? i i     v v  ?  
  rnd-4_family-       3882 TNTACCGATCGNCAATACTGGCTAGCNAA 3910

Matrix = 20p43g.matrix
Kimura (with divCpGMod) = 37.46
Transitions / transversions = 1.12 (223/199)
Gap_init rate = 0.06 (87 / 1432), avg. gap size = 1.24 (108 / 87)


839 15.89 1.70 3.47 scaffold539|size56497 23705 23880 (32579) C rnd-1_family-546#Unknown (4) 173 1 m_b3105s001i19 154580

  scaffold539|s      23705 TTAGCCTGCCTCGGGGCTGAGTGCGCCCCACCTGGGGTATGATGAAGATC 23754
                                 i   v i       -        ? i          v       
C rnd-1_family-        173 TTAGCCCGCCACAGGGCTGA-TGCGCCCCNCTTGGGGTATGAAGAAGATC 125

  scaffold539|s      23755 ACAATT-CGCACCTCTTCAGTATAGTCTGCCT-GCCATTGCTCTGCTTTG 23802
                           iiv i -  vv i    ----  i -  ? ? -   i             
C rnd-1_family-        124 GTTACTACGATCTTCTT----ATGG-CTNCNTNGCCGTTGCTCTGCTTTG 80

  scaffold539|s      23803 TCAGAAAAGAAAGACTCCTGTCTGTACCTTCCCCTCTTAGATAGTTTAAT 23852
                             i             ?i    i  i   iv   vi        v    i
C rnd-1_family-         79 TCGGAAAAGAAAGACTNTTGTCCGTGCCTCACCCATTTAGATAGATTAAC 30

  scaffold539|s      23853 GGACAATTTAGT-AGAGATATTTGATATT 23880
                            v  i     v -  ?             
C rnd-1_family-         29 GCACGATTTACTAAGNGATATTTGATATT 1

Matrix = 20p43g.matrix
Kimura (with divCpGMod) = 13.79
Transitions / transversions = 1.70 (17/10)
Gap_init rate = 0.05 (9 / 175), avg. gap size = 1.00 (9 / 9)


345 18.46 0.00 1.54 scaffold539|size56497 24033 24098 (32361) rnd-1_family-759#Unknown 2 66 (538) m_b3105s001i20 154581

  scaffold539|s      24033 ATCCTCCATACGCCTTACTACCAAGATGACTTACACCTATATTGGTAGAA 24082
                            i          v   v -    v      v   i   i  iiv     v
  rnd-1_family-          2 ACCCTCCATACGGCTTTC-ACCACGATGACGTACGCCTGTACCTGTAGAT 50

  scaffold539|s      24083 AAGCGACGGTTTCATC 24098
                            i              
  rnd-1_family-         51 AGGCGACGGTTTCATC 66

Matrix = 20p43g.matrix
Kimura (with divCpGMod) = 19.44
Transitions / transversions = 1.00 (6/6)
Gap_init rate = 0.02 (1 / 65), avg. gap size = 1.00 (1 / 1)


395 13.24 1.47 0.00 scaffold539|size56497 24098 24165 (32294) rnd-1_family-696#Unknown 87 155 (0) m_b3105s001i21 154582

  scaffold539|s      24098 CTTTCAATATCTTCCTATTTGTTAGATAGGGAAGTACATCATGTCACA-G 24146
                            i    v     v                v       vv       i - 
  rnd-1_family-         87 CCTTCACTATCTACCTATTTGTTAGATAGTGAAGTACTACATGTCATAGG 136

  scaffold539|s      24147 TAGAGGCGTATCGAGGGTG 24165
                                v     v       
  rnd-1_family-        137 TAGAGCCGTATGGAGGGTG 155

Matrix = 20p43g.matrix
Kimura (with divCpGMod) = 14.59
Transitions / transversions = 0.29 (2/7)
Gap_init rate = 0.01 (1 / 67), avg. gap size = 1.00 (1 / 1)


664 23.86 12.18 0.00 scaffold539|size56497 24184 24380 (32079) C genome_5_12790#DNA (0) 1569 1349 m_b3105s001i22 154583

  scaffold539|s      24184 GGCCATTTGCCTTTGACTGGGTGAT------GGGTTATATATTTTTTGAC 24227
                                  ii  vvi        v  ------       vv v     i  
C genome_5_1279       1569 GGCCATTCACCAACGACTGGGTTATCGTCCTGGGTTATTAAATTTTTAAC 1520

  scaffold539|s      24228 CCGCCTGTTTTTCT-------GGGA-CATTTCCTCCAGATGATTTTGCAT 24269
                             i  iv     i -------  v - i v   i     i  v   vi i
C genome_5_1279       1519 CCACCCTTTTTTTTCATTTTCGGCATCGTATCCCCCAGACGAATTTTTAC 1470

  scaffold539|s      24270 GCCAACGAATGGGTTAGATATGGTCACTTGTTTGTCCAGATAAAATGTGC 24319
                               v    v      v  ii i   v  v    i  i     ii i   
C genome_5_1279       1469 GCCACCGAAAGGGTTATATGCGATCAATTTTTTGCCCGGATAAGGTATGC 1420

  scaffold539|s      24320 TTCCGACTGGGCACAGAATCTCATGCACGTGTGGGGTAAAAAGTTGTC-- 24367
                           ivi            v v   vi       v          v  i   --
C genome_5_1279       1419 CATCGACTGGGCACACATTCTGGTGCACGTCTGGGGTAAAATGTCGTCAC 1370

  scaffold539|s      24368 --------ACATCTCTGCCGC 24380
                           --------         i   
C genome_5_1279       1369 TCTTGTAAACATCTCTGTCGC 1349

Matrix = 20p43g.matrix
Kimura (with divCpGMod) = 24.26
Transitions / transversions = 1.14 (25/22)
Gap_init rate = 0.03 (5 / 196), avg. gap size = 4.80 (24 / 5)


1114 26.45 4.46 1.79 scaffold539|size56497 24749 25129 (31330) rnd-1_family-437#Unknown 1118 1508 (57) m_b3105s001i23 154584

  scaffold539|s      24749 GTTACGGATAGACTCAGC-CCCATGGCTAGCTTCGATGGGGGAGAAATCA 24797
                              ?    vi     i  -   ii i i  v        ?  v ? ?  i
  rnd-1_family-       1118 GTTNCGGAGGGACTCGGCTCCCGCGACCAGGTTCGATGGNGGCGNANTCG 1167

  scaffold539|s      24798 GAATTAGATTCATTCATTTTGTTTGCACTTGAAACAAATTCCTCAAATGT 24847
                            vi  ivv   i  v  ?i    ?  ?  ? v?    i  i   i  i  
  rnd-1_family-       1168 GCGTTGTCTTCGTTGATNCTGTTNGCNCTNGCNACAAGTTTCTCGAACGT 1217

  scaffold539|s      24848 GAGATATACCTCATCCCAAAA-TTCTCAGCCTACTTGTCTGTAGAATGCT 24896
                             vi  v     i        -     v    v      v  ?vvi    
  rnd-1_family-       1218 GACGTAGACCTCGTCCCAAAACTTCTCTGCCTTCTTGTCGGTNCCGTGCT 1267

  scaffold539|s      24897 TCACATTATTTGACACTTTCATAAATGCCCTGGCAACAAGCAGCAGCTCT 24946
                            ?i i  iivvvv?  i     i?     i v ?   v     v      
  rnd-1_family-       1268 TNGCGTTGCAGCTNACCTTCATGNATGCCTTTGNAACCAGCAGGAGCTCT 1317

  scaffold539|s      24947 TCACTGCCAAATGAGA-AGGAGGGAGAGTGCGCACTTACAGTATTGC--- 24992
                                      v   i-  v v  v -?i    i i i   iv    ---
  rnd-1_family-       1318 TCACTGCCAAAAGAGGCAGTACGGCG-NCGCGCGCCTGCAGCCTTGCCTG 1366

  scaffold539|s      24993 TCTTCTTTTT---ACAAGCTTTCTGCATGGGCTTCGTCCCCTGAGTCCTG 25039
                           i      v  ---  i  i   i - iii       iiv   -----i  
  rnd-1_family-       1367 CCTTCTTATTAGCACGAGTTTTTT-CGCAGGCTTCGCTGCCT-----TTG 1410

  scaffold539|s      25040 GTGCTCTGCTTCATT-----CTGGCTGCCTCT---GAATGCTTCCTCTTC 25081
                            i  ivi     v  -----      v vi  --- vii     i   iv
  rnd-1_family-       1411 GCGCCGCGCTTCTTTTCTTGCTGGCTTCACCTGCGGCGCGCTTCTTCTCA 1460

  scaffold539|s      25082 ACAATCTTGATGAGCATTTCTTGGTCAGATTCTGAGCTGGGTTCACTC 25129
                           i   i  i  i   vi v        v   vvv     vvv   i   
  rnd-1_family-       1461 GCAACCTCGACGAGAGTGTCTTGGTCCGATGAGGAGCTCTCTTCGCTC 1508

Matrix = 20p43g.matrix
Kimura (with divCpGMod) = 25.48
Transitions / transversions = 1.25 (55/44)
Gap_init rate = 0.04 (14 / 380), avg. gap size = 1.71 (24 / 14)


311 11.11 0.00 0.00 scaffold539|size56497 25185 25229 (31230) C genome_5_12790#DNA (1262) 307 263 m_b3105s001i24 154585

  scaffold539|s      25185 CTGCACTAGACATGATGACTTGACGTGACAACAGAACAATTGTGT 25229
                                i v                i   v           v    
C genome_5_1279        307 CTGCATTTGACATGATGACTTGACATGAGAACAGAACAATGGTGT 263

Matrix = 20p43g.matrix
Kimura (with divCpGMod) = 12.03
Transitions / transversions = 0.67 (2/3)
Gap_init rate = 0.00 (0 / 44), avg. gap size = 0.0 (0 / 0)


797 29.71 3.38 3.19 scaffold539|size56497 25335 25866 (30593) C rnd-5_family-505#Unknown (34) 1827 1295 m_b3105s001i25 154586

  scaffold539|s      25335 TCACCATAATGTTAAAATTTTAAAAAAAGCTTACAAGGGTTCCCCAATTG 25384
                             i  i    v  i   ? vv      ?    i i    v   v    i 
C rnd-5_family-       1827 TCGCCGTAATTTTGAAANTGAAAAAAANGCTTGCGAGGGGTCCACAATCG 1778

  scaffold539|s      25385 TGAGATTAACTAATGAGATCTTGAGTATAGGACCAATACCAATGGTGGGT 25434
                            vv ?iii v ?? v  ?iv i    ?i    v i           ??  
C rnd-5_family-       1777 TCCGNCCGAGTNNTCAGNCGTCGAGTNCAGGAGCGATACCAATGGTNNGT 1728

  scaffold539|s      25435 TACAATACCTCATTAT-GAC--ATGGTAAAAATGAATTATTGGTGATTCC 25481
                           v     iii iii v -  v--     v vvv vv  ivi   i ? -  
C rnd-5_family-       1727 AACAATGTTTTGCTCTCGAANAATGGTTATTTTTCATCCCTGGCGNT-CC 1679

  scaffold539|s      25482 CCCAAATTAACTAATGAATTCAACCAAACATATGC-ATTCCATTCATTAG 25530
                                 vi v  v-i vv  ii?  i  v v?i  -   i   vi   v 
C rnd-5_family-       1678 CCCAAAACACCTT-CGTTTTTGNCCGAAAAANCGCTATTTCATGTATTCG 1630

  scaffold539|s      25531 TAGGTGTTATAACTATGAATACAATTACATCATTTACTTTTTTTCTCACA 25580
                                v   v  ?v   iv?    vvvi  vvv   -      ivi  ? 
C rnd-5_family-       1629 TAGGTCTTAAAANAATGGTNACAAAACTATGCGTTA-TTTTTTCGCCANA 1581

  scaffold539|s      25581 CAAATTATTAGTAGTCTTATACATAGATTTGTATGCATTGTTTAATATGG 25630
                               i  i       i v ?i    ??  i      ivvi   vii   i
C rnd-5_family-       1580 CAAACTACTAGTAGTTTAANGCATANNTTCGTATGCGAAATTTCGCATGA 1531

  scaffold539|s      25631 GAAATTTACTAG--TAGTTTG-CTGAT---GCAACACATCTTAGGTTTAT 25674
                            vi   v     --  i    - i   --- iivi iv     iiii --
C rnd-5_family-       1530 GCGATTAACTAGCGTAATTTGGCCGATTTCGTGTTATCTCTTAAACCT-- 1483

  scaffold539|s      25675 GTTAGTTA-AAAACTCTAGTTTCTTATGTTTCCT----GCTTGCTCATCT 25719
                           -   i?v -      v ?i?i vi-   i?    ----i i   iivi  
C rnd-5_family-       1482 -TTAANAANAAAACTATNANCTGC-ATGCNTCCTTACTACCTGCCTTCCT 1435

  scaffold539|s      25720 CTTTTTCGATGCAATTATGTCCACTTGTGG-TGA-GGTAGTGCTGTCTGA 25767
                              i  v    vvv v   ----   -   -  v- i i i --i    -
C rnd-5_family-       1434 CTTCTTAGATGACCTGATG----CTT-TGGCTGCCGATGGCG--ATCTG- 1393

  scaffold539|s      25768 TTTTTCTTTTAGGTGTGATAGGTCTCTGAGTTAAATGTAAAT-CTCAAAG 25816
                           -  ii   ?     vv    i   -   ii  vi   v   i-       
C rnd-5_family-       1392 -TTCCCTTNTAGGTCGGATAAGTC-CTGGATTTGATGGAAACGCTCAAAG 1345

  scaffold539|s      25817 CAAAAAGCCTTCCTGCTACCCATCTCTTTGATGCACACACTCACAAGGCA 25866
                              ivv i       i ?? i   iii   i      v      v  i  
C rnd-5_family-       1344 CAAGTTGTCTTCCTGTTNNCTATCCTCTTGGTGCACAAACTCACCAGACA 1295

Matrix = 20p43g.matrix
Kimura (with divCpGMod) = 34.70
Transitions / transversions = 1.28 (86/67)
Gap_init rate = 0.05 (28 / 531), avg. gap size = 1.25 (35 / 28)

1487 24.08 7.09 2.61 scaffold539|size56497 25867 26416 (30043) C rnd-5_family-505#Unknown (607) 1254 681 m_b3105s001i27 154586

  scaffold539|s      25867 TTATCTTTTGGTTCTCAAATTGTGCAACATACAACAAATTTTGGTGGACA 25916
                             ii i  i  v  v?vi  v i   i  ?     iv    ?  ?     
C rnd-5_family-       1254 TTGCCCTTCGGATCANCGATAGCGCAGCANACAACGCATTTNGGNGGACA 1205

  scaffold539|s      25917 TTTCCAAATCTTCTTTGGAATATGTTCAGGAGAACCCTCACTCTCATT-- 25964
                                v  i       iv?? v v?  v   i iiiv    iv  ?  --
C rnd-5_family-       1204 TTTCCTAACCTTCTTTACNNTCTTNTCCGGAAAGTTATCACCGTCNTTNA 1155

  scaffold539|s      25965 -----AGACTGATCTTCAGTGGAATACATTTTCTCTTTTGTCCATTTACC 26009
                           -----  v   ?  ----   --  iv i           i?ivi     
C rnd-5_family-       1154 TGCTCAGCCTGNTC----GTG--ATGGACTTTCTCTTTTGCNTTCTTACC 1111

  scaffold539|s      26010 ACTGGATGTTAATCTGCTCAATCTTGATTCAATGTAACTCCCATGTGATT 26059
                           i  v v?   ivi  v iiivi     v  i i      i          
C rnd-5_family-       1110 GCTTGTNGTTGCCCTTCCTGTCCTTGAGTCGACGTAACTTCCATGTGATT 1061

  scaffold539|s      26060 TTGGAATGGGGAACAGAGTCTTGTCCAGCAGTATCTTGTTCAACATGTCA 26109
                               i   v    v  v  ii      i?v v        v i i v  i
C rnd-5_family-       1060 TTGGGATGTGGAAAAGCGTTCTGTCCAANCGAATCTTGTTGAGCGTCTCG 1011

  scaffold539|s      26110 TCATCAAGAAACTTCTTCAACTTGTAATGGCTCTCTGGAGTAA-CGTTTC 26158
                                  vi  i              vivi  ?        i - v    
C rnd-5_family-       1010 TCATCAATGAATTTCTTCAACTTGTACCTACTNTCTGGAGTGATCCTTTC 961

  scaffold539|s      26159 TTTTACCTACTTGAAAGCGTCCTTTTGCCATTCATCATTTCCACTCTCCA 26208
                              v  v      i??  ? ii  i     i  vvv   vvv i    v 
C rnd-5_family-        960 TTTGACATACTTGGNNGCNTTTTTCTGCCACTCTGAATTAGAATTCTCGA 911

  scaffold539|s      26209 -ACT-GTC--TGGCAATTTCATCATCAATAGCACTCACACTTG-----CT 26249
                           -   -i  --     ---   v ii ----     i       ----- i
C rnd-5_family-        910 TACTCATCGATGGCA---TCAACGCC----GCACTTACACTTGACGTTCC 868

  scaffold539|s      26250 TGT--------CCTCA--------AAAAGGAGAA-CCGGGCACAAGTCCC 26282
                           i i--------  v  --------      i   -     v?   ?   ?
C rnd-5_family-        867 CGCGGGGAGAACCACACGCGCAGTAAAAGGGGAACCCGGGANCAANTCCN 818

  scaffold539|s      26283 CTAATAGAATTCGTAACCTTATCACCAGATGCAAGCTGAAAGAGAACATC 26332
                            v?    i    i ? ? i i v?? i v?  ?  i ?   v  v  i  
C rnd-5_family-        817 CGNATAGGATTCATNANCCTGTANNCGGTNGCNAGTTNAAATAGTACGTC 768

  scaffold539|s      26333 TTTCAT---TGGGACTTTCAAATGCTTGTGAT--GACTTTGCACTGCTGC 26377
                                 ---  vv              ?  i --  iv   v i?  ? ?
C rnd-5_family-        767 TTTCATGGATGTCACTTTCAAATGCTTNTGGTGCGATATTGAATNGCNGN 718

  scaffold539|s      26378 ATAACCCTTACTTGTAGAAGGTGGCCTTGGAGGAAAGCA 26416
                           i     i -- ii ?v i? ?   ii   i   i     
C rnd-5_family-        717 GTAACCTT--CCCGNTGGNGNTGGTTTTGAAGGGAAGCA 681

Matrix = 20p43g.matrix
Kimura (with divCpGMod) = 27.59
Transitions / transversions = 1.39 (75/54)
Gap_init rate = 0.05 (27 / 549), avg. gap size = 2.00 (54 / 27)


999 27.90 2.72 2.49 scaffold539|size56497 25356 25796 (30663) rnd-1_family-440#Unknown 1 442 (162) m_b3105s001i26 154587

  scaffold539|s      25356 AAAAAAAGCTTACAAGGGTTCCCCAATTGTGAGATTAACTAATGAGATCT 25405
                                        i     v  ?    i  vv iii  v i? v   iv 
  rnd-1_family-          1 AAAAAAAGCTTACGAGGGTGCCNCAATCGTCCGGCCAAGTGNTCAGACGT 50

  scaffold539|s      25406 TGAGTATAGGACCAATACCAATGGTGGGTTACAATACCTCATTATGACAT 25455
                           i    ?i  i v                 v      ii  ii ?   v  
  rnd-1_family-         51 CGAGTNCAGAAGCAATACCAATGGTGGGTAACAATATTTCGCTNTGAAAT 100

  scaffold539|s      25456 GGTAAAAATGAATTATTGGTGATTCCCCCAAATTAACTAATGAATTCAAC 25505
                           i  i vv  vi  ivi   i  v         vvv  ivvi vv  iii 
  rnd-1_family-        101 AGTGATTATTGATCCCTGGCGAATCCCCCAAAAACACCTTCGTTTTTGGC 150

  scaffold539|s      25506 CAAACATATGC-ATTCCATTCATTAGTAGGTGTTATAACTATGAATACAA 25554
                               v v?i  -   i   vi   ?  v   v   v? ?v   ?v     
  rnd-1_family-        151 CAAAAAANCGCTATTTCATGTATTNGTTGGTCTTAGNANAATGNTTACAA 200

  scaffold539|s      25555 TTACATCATTTACTTTTTTTCTCACACAAATTATTAGTAGTCTTATACAT 25604
                           vvvi  vvv ii       i -- ?    ii  i    v  i v ?    
  rnd-1_family-        201 AACTATGCGTCGCTTTTTTCC--ANACAAGCTACTAGTTGTTTAANACAT 248

  scaffold539|s      25605 AGATTTGTATGCATTGTTTAATATGGGAAATTTACTAGTAGTTTGCTGAT 25654
                                i       vvv   vi    i      v     i-    vi  --
  rnd-1_family-        249 AGATTCGTATGCAAACTTTTGTATGAGAAATTAACTAGC-GTTTTTTG-- 295

  scaffold539|s      25655 GCAACACATCTTAGGTTTATGT-TAG-TT------AAAAACTCTAGTTTC 25696
                           ---i v?v    i ?v  v v -  ?-  ------       v viiv v
  rnd-1_family-        296 ---GCCNTTCTTGGNATTCTCTCTANATTTAACAAAAAAACTATCACGTG 342

  scaffold539|s      25697 TTATGTTTCCTGCTTGCTCATCTCTTTTTCGATGCAATTATGTCCACTTG 25746
                            i   ?  ? ii i   iivi     i  ?    v v  iv  v - ii 
  rnd-1_family-        343 TCATGNTTNCCACCTGCCTTCCTCTTCTTNGATGAACTTGAGTGC-CCCG 391

  scaffold539|s      25747 TGGTGAGGTAGTGCT---GTCTGATTTTTCTTTTAGGTGTGATAGGTCTC 25793
                           i --     iv    ---         ii    i    i?          
  rnd-1_family-        392 CG--GAGGTGCTGCTGCCGTCTGATTTCCCTTTCAGGTANGATAGGTCTC 439

  scaffold539|s      25794 TGA 25796
                              
  rnd-1_family-        440 TGA 442

Matrix = 20p43g.matrix
Kimura (with divCpGMod) = 32.18
Transitions / transversions = 1.07 (62/58)
Gap_init rate = 0.04 (16 / 440), avg. gap size = 1.44 (23 / 16)


797 29.71 3.38 3.19 scaffold539|size56497 25335 25866 (30593) C rnd-5_family-505#Unknown (34) 1827 1295 m_b3105s001i25 154586

  scaffold539|s      25335 TCACCATAATGTTAAAATTTTAAAAAAAGCTTACAAGGGTTCCCCAATTG 25384
                             i  i    v  i   ? vv      ?    i i    v   v    i 
C rnd-5_family-       1827 TCGCCGTAATTTTGAAANTGAAAAAAANGCTTGCGAGGGGTCCACAATCG 1778

  scaffold539|s      25385 TGAGATTAACTAATGAGATCTTGAGTATAGGACCAATACCAATGGTGGGT 25434
                            vv ?iii v ?? v  ?iv i    ?i    v i           ??  
C rnd-5_family-       1777 TCCGNCCGAGTNNTCAGNCGTCGAGTNCAGGAGCGATACCAATGGTNNGT 1728

  scaffold539|s      25435 TACAATACCTCATTAT-GAC--ATGGTAAAAATGAATTATTGGTGATTCC 25481
                           v     iii iii v -  v--     v vvv vv  ivi   i ? -  
C rnd-5_family-       1727 AACAATGTTTTGCTCTCGAANAATGGTTATTTTTCATCCCTGGCGNT-CC 1679

  scaffold539|s      25482 CCCAAATTAACTAATGAATTCAACCAAACATATGC-ATTCCATTCATTAG 25530
                                 vi v  v-i vv  ii?  i  v v?i  -   i   vi   v 
C rnd-5_family-       1678 CCCAAAACACCTT-CGTTTTTGNCCGAAAAANCGCTATTTCATGTATTCG 1630

  scaffold539|s      25531 TAGGTGTTATAACTATGAATACAATTACATCATTTACTTTTTTTCTCACA 25580
                                v   v  ?v   iv?    vvvi  vvv   -      ivi  ? 
C rnd-5_family-       1629 TAGGTCTTAAAANAATGGTNACAAAACTATGCGTTA-TTTTTTCGCCANA 1581

  scaffold539|s      25581 CAAATTATTAGTAGTCTTATACATAGATTTGTATGCATTGTTTAATATGG 25630
                               i  i       i v ?i    ??  i      ivvi   vii   i
C rnd-5_family-       1580 CAAACTACTAGTAGTTTAANGCATANNTTCGTATGCGAAATTTCGCATGA 1531

  scaffold539|s      25631 GAAATTTACTAG--TAGTTTG-CTGAT---GCAACACATCTTAGGTTTAT 25674
                            vi   v     --  i    - i   --- iivi iv     iiii --
C rnd-5_family-       1530 GCGATTAACTAGCGTAATTTGGCCGATTTCGTGTTATCTCTTAAACCT-- 1483

  scaffold539|s      25675 GTTAGTTA-AAAACTCTAGTTTCTTATGTTTCCT----GCTTGCTCATCT 25719
                           -   i?v -      v ?i?i vi-   i?    ----i i   iivi  
C rnd-5_family-       1482 -TTAANAANAAAACTATNANCTGC-ATGCNTCCTTACTACCTGCCTTCCT 1435

  scaffold539|s      25720 CTTTTTCGATGCAATTATGTCCACTTGTGG-TGA-GGTAGTGCTGTCTGA 25767
                              i  v    vvv v   ----   -   -  v- i i i --i    -
C rnd-5_family-       1434 CTTCTTAGATGACCTGATG----CTT-TGGCTGCCGATGGCG--ATCTG- 1393

  scaffold539|s      25768 TTTTTCTTTTAGGTGTGATAGGTCTCTGAGTTAAATGTAAAT-CTCAAAG 25816
                           -  ii   ?     vv    i   -   ii  vi   v   i-       
C rnd-5_family-       1392 -TTCCCTTNTAGGTCGGATAAGTC-CTGGATTTGATGGAAACGCTCAAAG 1345

  scaffold539|s      25817 CAAAAAGCCTTCCTGCTACCCATCTCTTTGATGCACACACTCACAAGGCA 25866
                              ivv i       i ?? i   iii   i      v      v  i  
C rnd-5_family-       1344 CAAGTTGTCTTCCTGTTNNCTATCCTCTTGGTGCACAAACTCACCAGACA 1295

Matrix = 20p43g.matrix
Kimura (with divCpGMod) = 34.70
Transitions / transversions = 1.28 (86/67)
Gap_init rate = 0.05 (28 / 531), avg. gap size = 1.25 (35 / 28)

1487 24.08 7.09 2.61 scaffold539|size56497 25867 26416 (30043) C rnd-5_family-505#Unknown (607) 1254 681 m_b3105s001i27 154586

  scaffold539|s      25867 TTATCTTTTGGTTCTCAAATTGTGCAACATACAACAAATTTTGGTGGACA 25916
                             ii i  i  v  v?vi  v i   i  ?     iv    ?  ?     
C rnd-5_family-       1254 TTGCCCTTCGGATCANCGATAGCGCAGCANACAACGCATTTNGGNGGACA 1205

  scaffold539|s      25917 TTTCCAAATCTTCTTTGGAATATGTTCAGGAGAACCCTCACTCTCATT-- 25964
                                v  i       iv?? v v?  v   i iiiv    iv  ?  --
C rnd-5_family-       1204 TTTCCTAACCTTCTTTACNNTCTTNTCCGGAAAGTTATCACCGTCNTTNA 1155

  scaffold539|s      25965 -----AGACTGATCTTCAGTGGAATACATTTTCTCTTTTGTCCATTTACC 26009
                           -----  v   ?  ----   --  iv i           i?ivi     
C rnd-5_family-       1154 TGCTCAGCCTGNTC----GTG--ATGGACTTTCTCTTTTGCNTTCTTACC 1111

  scaffold539|s      26010 ACTGGATGTTAATCTGCTCAATCTTGATTCAATGTAACTCCCATGTGATT 26059
                           i  v v?   ivi  v iiivi     v  i i      i          
C rnd-5_family-       1110 GCTTGTNGTTGCCCTTCCTGTCCTTGAGTCGACGTAACTTCCATGTGATT 1061

  scaffold539|s      26060 TTGGAATGGGGAACAGAGTCTTGTCCAGCAGTATCTTGTTCAACATGTCA 26109
                               i   v    v  v  ii      i?v v        v i i v  i
C rnd-5_family-       1060 TTGGGATGTGGAAAAGCGTTCTGTCCAANCGAATCTTGTTGAGCGTCTCG 1011

  scaffold539|s      26110 TCATCAAGAAACTTCTTCAACTTGTAATGGCTCTCTGGAGTAA-CGTTTC 26158
                                  vi  i              vivi  ?        i - v    
C rnd-5_family-       1010 TCATCAATGAATTTCTTCAACTTGTACCTACTNTCTGGAGTGATCCTTTC 961

  scaffold539|s      26159 TTTTACCTACTTGAAAGCGTCCTTTTGCCATTCATCATTTCCACTCTCCA 26208
                              v  v      i??  ? ii  i     i  vvv   vvv i    v 
C rnd-5_family-        960 TTTGACATACTTGGNNGCNTTTTTCTGCCACTCTGAATTAGAATTCTCGA 911

  scaffold539|s      26209 -ACT-GTC--TGGCAATTTCATCATCAATAGCACTCACACTTG-----CT 26249
                           -   -i  --     ---   v ii ----     i       ----- i
C rnd-5_family-        910 TACTCATCGATGGCA---TCAACGCC----GCACTTACACTTGACGTTCC 868

  scaffold539|s      26250 TGT--------CCTCA--------AAAAGGAGAA-CCGGGCACAAGTCCC 26282
                           i i--------  v  --------      i   -     v?   ?   ?
C rnd-5_family-        867 CGCGGGGAGAACCACACGCGCAGTAAAAGGGGAACCCGGGANCAANTCCN 818

  scaffold539|s      26283 CTAATAGAATTCGTAACCTTATCACCAGATGCAAGCTGAAAGAGAACATC 26332
                            v?    i    i ? ? i i v?? i v?  ?  i ?   v  v  i  
C rnd-5_family-        817 CGNATAGGATTCATNANCCTGTANNCGGTNGCNAGTTNAAATAGTACGTC 768

  scaffold539|s      26333 TTTCAT---TGGGACTTTCAAATGCTTGTGAT--GACTTTGCACTGCTGC 26377
                                 ---  vv              ?  i --  iv   v i?  ? ?
C rnd-5_family-        767 TTTCATGGATGTCACTTTCAAATGCTTNTGGTGCGATATTGAATNGCNGN 718

  scaffold539|s      26378 ATAACCCTTACTTGTAGAAGGTGGCCTTGGAGGAAAGCA 26416
                           i     i -- ii ?v i? ?   ii   i   i     
C rnd-5_family-        717 GTAACCTT--CCCGNTGGNGNTGGTTTTGAAGGGAAGCA 681

Matrix = 20p43g.matrix
Kimura (with divCpGMod) = 27.59
Transitions / transversions = 1.39 (75/54)
Gap_init rate = 0.05 (27 / 549), avg. gap size = 2.00 (54 / 27)


358 26.09 0.00 0.00 scaffold539|size56497 26616 26707 (29752) rnd-5_family-1017#Unknown 1 92 (61) m_b3105s001i28 154588

  scaffold539|s      26616 ATGTTGAGAATGTCCCAGACATGTCAGGGTAATGTCTCCGAGACATGACA 26665
                               v         v v vv     ivv vv     v   v    i    
  rnd-5_family-          1 ATGTGGAGAATGTCGCCGTAATGTCGCCGACATGTCACCGTGACACGACA 50

  scaffold539|s      26666 ATGTCATTGAATTCTGGTGACATGTCCAATGTCGCGCGACAT 26707
                                 ii  v  v v i    i    vi    vi       
  rnd-5_family-         51 ATGTCACCGATTTGTCGCGACACGTCCCGTGTCTTGCGACAT 92

Matrix = 20p43g.matrix
Kimura (with divCpGMod) = 23.78
Transitions / transversions = 0.50 (8/16)
Gap_init rate = 0.00 (0 / 91), avg. gap size = 0.0 (0 / 0)


4104 4.18 0.38 4.36 scaffold539|size56497 28089 28613 (27846) C genome_2_13625#DNA (0) 505 1 m_b3105s001i29 154589

  scaffold539|s      28089 CTTAGTTTCACATGTCCTGGACATGTCCTGGACGTGTCCTTGGACGTGTC 28138
                                                                             
C genome_2_1362        505 CTTAGTTTCACATGTCCTGGACATGTCCTGGACGTGTCCTTGGACGTGTC 456

  scaffold539|s      28139 CTATGTCCTTAATTTCTCCAGGATGCAGGTTTTTTGTGGACACGAGGACA 28188
                                                  i  i                       
C genome_2_1362        455 CTATGTCCTTAATTTCTCCAGGACGCGGGTTTTTTGTGGACACGAGGACA 406

  scaffold539|s      28189 TATGTCAGTGTTGAGTCCCATGTCCACCCCATGTCCTCAGAAGTTTTGAC 28238
                                                    i    i                   
C genome_2_1362        405 TATGTCAGTGTTGAGTCCCATGTCCGCCCCGTGTCCTCAGAAGTTTTGAC 356

  scaffold539|s      28239 TCACATACATTACATAACAGTATCAAGGCACATGTCAAGGTATCTTAAGT 28288
                                                   v         i               
C genome_2_1362        355 TCACATACATTACATAACAGTATCTAGGCACATGCCAAGGTATCTTAAGT 306

  scaffold539|s      28289 ATTTTTGTACTGCAATCCTTATGGATTGCACTTAAATGAATGTAATGTAC 28338
                                          v                              i i 
C genome_2_1362        305 ATTTTTGTACTGCAAGCCTTATGGATTGCACTTAAATGAATGTAATATGC 256

  scaffold539|s      28339 ATGCAACAA-CAACACTCTTGATCTA-TTCACCTGAAAGTATCAAAAAGG 28386
                                   i-  v        i v  -                       
C genome_2_1362        255 ATGCAACAGCCACCACTCTTGGTATAGTTCACCTGAAAGTATCAAAAAGG 206

  scaffold539|s      28387 ACCCTATAAATGAAGTAAACACTCCATGTCCTCTCATGTCCTGTCATGTC 28436
                                -                              i             
C genome_2_1362        205 ACCCT-TAAATGAAGTAAACACTCCATGTCCTCTCACGTCCTGTCATGTC 157

  scaffold539|s      28437 CTCTGTGTCTAAAATTGAATGTCCTGTGTCCTTGTTTGAAAACACTAAAA 28486
                                                           i                 
C genome_2_1362        156 CTCTGTGTCTAAAATTGAATGTCCTGTGTCCTCGTTTGAAAACACTAAAA 107

  scaffold539|s      28487 AGACGAGATGTCCAGGACATGTCCTGGATTTGTCCAGGACGTGTCCAGGA 28536
                            v                       -----------              
C genome_2_1362        106 ACACGAGATGTCCAGGACATGTCCT-----------GGACGTGTCCAGGA 68

  scaffold539|s      28537 CGTGTCCAGGACATGTCCTGCACAGTGTCTTTTTCAACAATTTTTGGACG 28586
                            ----------         v  i                          
C genome_2_1362         67 C----------CATGTCCTGGACGGTGTCTTTTTCAACAATTTTTGGACG 28

  scaffold539|s      28587 CGGACGCAGCAGACAGGCGAAACTAAG 28613
                                     i    v i         
C genome_2_1362         27 CGGACGCAGCGGACATGTGAAACTAAG 1

Matrix = 20p43g.matrix
Kimura (with divCpGMod) = 2.80
Transitions / transversions = 2.00 (14/7)
Gap_init rate = 0.05 (24 / 524), avg. gap size = 1.00 (24 / 24)


4615 26.00 2.50 2.50 scaffold539|size56497 28617 30257 (26202) rnd-1_family-259#DNA/hAT-Tag1 113 1753 (1358) m_b3105s001i30 154590

  scaffold539|s      28617 AAGACAATCCGGGAGGATCAGTACTGCCAGCAATGCCAAGTTGGCAATGA 28666
                               v   vi    v  i         v v  i   ---    v i  i 
  rnd-1_family-        113 AAGAAAATATGGGACGACCAGTACTGCAATCAGTGC---GTTGTCGATAA 159

  scaffold539|s      28667 --CA-AGGGATGGGAGTGCCTACATTGTGGTCGGAAATTCAAGTTGGTGC 28713
                           -- i-                v i?     ?vi   i      ii -   
  rnd-1_family-        160 TTCGCAGGGATGGGAGTGCCTTCGNTGTGGNAAGAAGTTCAAGCCG-TGC 208

  scaffold539|s      28714 -ACCATACAAGTGCCGTTGCCCACTATGCCAAGATTCCTAATCAAGG--T 28760
                           - i  i  vv v  v  v  ?  i v         i  i        -- 
  rnd-1_family-        209 CATCACACTCGAGCAGTGGCNCATTTTGCCAAGATCCCCAATCAAGGAGT 258

  scaffold539|s      28761 GTCAAGGTTTGCACTTCTGTTGTCCCCGACCATGAATTCCAGAGGTATAT 28810
                              ?v--    i viv  ? ?i i  i  ?iv       v  v v  ii 
  rnd-1_family-        259 GTCNC--TTTGTAGCGCTNTNATTCCTGANTTTGAATTCAAGCGCTACGT 306

  scaffold539|s      28811 C-ATCTTTGGAAGCACACCGATAAAAGGAAGACTGAGCTCACA---ATGG 28856
                           i-        i  vi    i v  i      ? ?   v v  i---   v
  rnd-1_family-        307 TGATCTTTGGGAGAGCACCAAGAAGAGGAAGNCNGAGATGACGTACATGC 356

  scaffold539|s      28857 TTAGGATGACCATCACCGAGGACAAGGAGGACAAGTTAGCTTCATCCACT 28906
                           v ?i    v       v  i        i      i v?    v   i ?
  rnd-1_family-        357 GTNAGATGTCCATCACGGAAGACAAGGAAGACAAGCTCNCTTCTTCCGCN 406

  scaffold539|s      28907 GATCGGCTTCTGGAAGCCCACAACAAGAAACCCAAGGTCTCCACCGAGAT 28956
                             vvi i vv  ? ? vv i     v   i  ?     v?          
  rnd-1_family-        407 GAGAAGTTGATGNANGAACGCAACATGAAGCCNAAGGTGNCCACCGAGAT 456

  scaffold539|s      28957 GTGACGGTACTATGAAACCGCTGGAGGGAGAAAGAGTAACCACCTTCCTT 29006
                            viiv      vi  v? v  ?  iii  vi   -----   ------- 
  rnd-1_family-        457 GGAGAGGTACTTCGATNCGGCNGGGAAGACGAAG-----CCA-------T 494

  scaffold539|s      29007 CAGGTCAGGCTCCCATCAACACAGCATTTGATATCCTCAAGCAGTCCGAC 29056
                            ivii   i vv     i  i v  ?   v v v?v v      v v   
  rnd-1_family-        495 CGCACCAGACGGCCATCGACGCTGCNTTTCAGAANATGAAGCAGACAGAC 544

  scaffold539|s      29057 CTTGCTTGGATGAATGATGCCAGGGTGCAGATGGCAATTGCAACCTTTTT 29106
                             iiviivv? ?   v i  v   i  v v     vi ?  v  v     
  rnd-1_family-        545 CTCAACCCTNTNAATCACGCAAGGATGGACATGGCCGTNGCTACATTTTT 594

  scaffold539|s      29107 TCACAAGAACAACCTACTGGACAGAGCAGTCAACTCAAGTTCTTTCAAGA 29156
                              ii        v viiv  i  ?  v  ii v  vvvv  ?      v
  rnd-1_family-        595 TCATGAGAACAACATCTCTGATAGNGCTGTTGAATCCCCGTCNTTCAAGC 644

  scaffold539|s      29157 TCATGATCAAGTGTGCCAAAATGGTCGGCACTTCCTACAAACCTCCTGAT 29206
                            ?   v      i   ?vivv v  i   vvvvv      ivi   -  i
  rnd-1_family-        645 TNATGCTCAAGTATGCNCGTCTTGTTGGCCAAGACTACAAGGTTCC-GAC 693

  scaffold539|s      29207 G-GCAGGACATTGGAGGAAGATTATTGGACATAAACCACAAGAATATTGT 29255
                           i-   i iv     ?  ?vv?i ?i v     v   i    ?  i  v  
  rnd-1_family-        694 ACGCAAGGGATTGGNGGNCCNCTNCTTGACATCAACTACAANAACATGGT 743

  scaffold539|s      29256 CGAGAACAACAAGGAAGTTCTCTGCCATGGAGCAGACATTTTTGGTCTAA 29305
                           i  i           ii  i v    i? i   ?   i ?     v  iv
  rnd-1_family-        744 TGAAAACAACAAGGAGATTTTATGCCGNGAAGCNGACGTNTTTGGGCTGT 793

  scaffold539|s      29306 CCTGGTTGAGCAATGGGGCAACTATCACTCGTATGCCATTAATTAACATT 29355
                           v    i vi ii    i  v  i   i vv v     vi i  ?   i i
  rnd-1_family-        794 GCTGGCTCGGTGATGGAGCCACCATCGCAAGAATGCCTCTGATNAACGTC 843

  scaffold539|s      29356 CTTGGCCTTTGTGCAGACACTCCA-CCAACTTGTGTGGGAATTGAAGACT 29404
                                v? v     v        ?-     ?     v vv     ?  i 
  rnd-1_family-        844 CTTGGGNTGTGTGCTGACACTCCNCCCAACNTGTGTTGCCATTGANGATT 893

  scaffold539|s      29405 GTTCTGGTCACATGTCCCAGGGTGGGAAGAAAGATGCAGTAAACATTGCA 29454
                             ?    i      v  v i  i  v     i     ??iiv i     v
  rnd-1_family-        894 GTNCTGGCCACATGACCGAAGGCGGCAAGAAGGATGCNNCGTATATTGCC 943

  scaffold539|s      29455 TCCCTG-TGGAGGAAGTTGTCCTGCCATATGATCCTGACTGGTTAAGAAC 29503
                           ?vv   -       vi v  v? vvvi        i   vi vivv i  
  rnd-1_family-        944 NAGCTGATGGAGGACATAGTGNTCAAGTATGATCCCGACAAGACTCGGAC 993

  scaffold539|s      29504 CACCATTTTCTGGTTTGATGGGGCAGGTAATGTGCAGAAGGCAGGAAGGA 29553
                           v   i      v      i  ?   ? i     ?        ?  vii  
  rnd-1_family-        994 AACCGTTTTCTCGTTTGACGGNGCANGCAATGTNCAGAAGGCNGGCGAGA 1043

  scaffold539|s      29554 TTTTGG-----AAGTTTATTCCCTCGTGCCTATTCCCTCCATGGAGGAGA 29598
                             i ? -----   ----      v v        ?  i     ?  i  
  rnd-1_family-       1044 TTCTNGAGCAAAAG----TTCCCTAGAGCCTATTCNCTTCATGGNGGGGA 1089

  scaffold539|s      29599 GTATGTCATATCTCTCTTCTTCAGTGACATTGCAAAACG--CAGCAAATC 29646
                            i i  ii ?  ?  ?      i        v    ii?-- v  -i  ?
  rnd-1_family-       1090 GCACGTTGTNTCNCTNTTCTTCGGTGACATTTCAAAGTNACCTGC-GATN 1138

  scaffold539|s      29647 AAGGTGAGTT--TGATTTTTGTTTTCTTCATTTCTGAGATT--AATCTAA 29692
                                i    -- v  v i i  v v i i v ---   i -- v     
  rnd-1_family-       1139 AAGGTAAGTTCATCATGTCTATTGTATCCGTAT---AGACTGCATTCTAA 1185

  scaffold539|s      29693 TTAA--ACTTCATTCCATTTC-AGATCCTTATTCTGAAGTGTTACAGGCT 29739
                           i ?v--ii   i    v    -  iii   i ?i     vvv i ?    
  rnd-1_family-       1186 CTNCTTGTTTCGTTCCCTTTCTAGGCTCTTGTNTTGAAGGCATGCNGGCT 1235

  scaffold539|s      29740 CTACAAACCCATTTGGATCAGGTGTCAGGTGCCATCCACAGGATACATGC 29789
                           v   -   viv     -- -----           i  ii ?  vi    
  rnd-1_family-       1236 ATAC-AACGTTTTTGG--C-----TCAGGTGCCATTCATGGNATCTATGC 1277

  scaffold539|s      29790 CCAATTCATGGCTCAGTCAGCTATCTTCAACAATGGCAAGAAGAT-GGGC 29838
                           ?           v     v  i  iiv      v  v i      -  ? 
  rnd-1_family-       1278 NCAATTCATGGCGCAGTCTGCCATTCACAACAAGGGAAGGAAGATCGGNC 1327

  scaffold539|s      29839 TTTTGTGTGGGACAAGTGCCCATTTTGCAATGTGGTTCTATGCCATGATG 29888
                            ?i ?i ?  ii  i vi v?iv     ? iv           v      
  rnd-1_family-       1328 TNCTNCGNGGAGCAGGGACANGATTTGCNACTTGGTTCTATGCAATGATG 1377

  scaffold539|s      29889 CAAATTTTGAGGTTGAAGGATGCTCTGCTGTCTACTGTGCATCAGGCAGC 29938
                           vii      ? ii ?     i  v  v  vv ?  i  v  i  i   i 
  rnd-1_family-       1378 AGGATTTTGNGACTNAAGGACGCGCTCCTCGCNACCGTCCACCAAGCAAC 1427

  scaffold539|s      29939 TTTCAAGGACTTACCAAAGATAGATGTGATTTGTGCCACAATAATGGATA 29988
                           v    i       v v    i?  i  vi iv v  ii ?i vi ?  i 
  rnd-1_family-       1428 GTTCAGGGACTTAGCCAAGACNGACGTCGTCAGGGCTGCNGTCGTNGACA 1477

  scaffold539|s      29989 TTACAAAT--CCAAAGTTCTTCAAGGCACTGTATGTCTTGCTCCGTGCTG 30036
                            iivi   --  --    i        ?v     v?iv v  i  v  ? 
  rnd-1_family-       1478 TCGAGAATGACC--AGTTTTTCAAGGCNATGTATTNTGTCCTTCGAGCNG 1525

  scaffold539|s      30037 TGCTTCCGGGTATTAGAGCACTGCGCTATTGTGATAAGGGTGAGCCACAC 30086
                             i    ? vi   v ?  ?i    ? ?i     i  i        vii 
  rnd-1_family-       1526 TGTTTCCNGCCATTCGNGCNTTGCGNTNCTGTGACAAAGGTGAGCCCTGC 1575

  scaffold539|s      30087 ATGGACAAGATTATTTTTCTAACTTATCGAGCAACCAAAGCTCTTGAGCG 30136
                                      ?vv  ?   iv iv v  v     vi?v  ?i i  ?v 
  rnd-1_family-       1576 ATGGACAAGATNTATTNTCTGTCCAAACGTGCAACGGNTGCNTTCGANAG 1625

  scaffold539|s      30137 TTCAAAGGAATTACTGAGTGGTGAGGAATTGTTTAACTTTGAG---GACG 30183
                           v  i     ?i ?    i  i ?vi        i  ?  v   ---    
  rnd-1_family-       1626 GTCGAAGGANCTNCTGAATGATNCAGAATTGTTCAANTTGGAGATTGACG 1675

  scaffold539|s      30184 ATCCCATGTTAGAAACAGAGGCTGCTGATGTGTATGGGAATGCCAG---- 30229
                            v ---?   i  iiv v v    ?i           i  i-    ----
  rnd-1_family-       1676 AAC---NGTTGGAGGAATATGCTGNCGATGTGTATGGAAAC-CCAGAGTA 1721

  scaffold539|s      30230 ---TGGACACGAGAATGAGCGAGT-CTGTATT 30257
                           ---i i v v   i v   i    -   i   
  rnd-1_family-       1722 TAACGAAGAAGAGGAAGAGTGAGTCCTGCATT 1753

Matrix = 20p43g.matrix
Kimura (with divCpGMod) = 30.54
Transitions / transversions = 1.09 (217/199)
Gap_init rate = 0.04 (62 / 1640), avg. gap size = 1.32 (82 / 62)


2683 25.49 4.50 4.03 scaffold539|size56497 30409 31520 (24939) rnd-1_family-259#DNA/hAT-Tag1 1902 3018 (93) m_b3105s001i31 154591

  scaffold539|s      30409 TGGCCTTGGTGGGTTAATGGCTTTGT-----CATGGTG--CACAAG--AA 30449
                                    i -----   v v   i-----     i -- i i  --  
  rnd-1_family-       1902 TGGCCTTGGCG-----ATGCCGTTGCATCCGCATGGCGTCCGCGAGCCAA 1946

  scaffold539|s      30450 AGGTTAAGTTAGAACATGACTATGCCATAACAGACTGGGCACTTGGTGTG 30499
                            ----   i  v v         ?    v  i vv     ?i vi     
  rnd-1_family-       1947 A----AAGCTACATCATGACTATNCCATCACGGCGTGGGCNTTAAGTGTG 1992

  scaffold539|s      30500 -ATGCCAGAGGTTTACAAGGATGCTGCTCAAGAG-AGGTTGACTGGTGAT 30547
                           -  -  i     v   i       i ----   ?-  vv ?  i  v  v
  rnd-1_family-       1993 TAT-CCGGAGGTGTACGAGGATGCCG----AGANTAGCATNACCGGAGAG 2037

  scaffold539|s      30548 CATAAGGATACTTTAGAACATATGGTAAGGAGACTTTTTAAATACCCTTA 30597
                              vi   vi  v ?  i i?i    i    i i v  i  i  i  ?  
  rnd-1_family-       2038 CATCGGGAGGCTATNGAGCGNGTGGTGAGGAAATTGTTCAAGTATCCNTA 2087

  scaffold539|s      30598 CACTAATCACAT----TCTTGAAGCTCAGGGCATGACAGAGGACAAGATT 30643
                           ii    i     ----   ---- i v i  v   v v     ii     
  rnd-1_family-       2088 TGCTAACCACATCACCTCT----GTTAAAGGGATGTCCGAGGATGAGATT 2133

  scaffold539|s      30644 GTGGATACATTTTGGGTTGAGTTCAGCGCATTCTGCAACAAGAC-GGCAC 30692
                             ?  i  i  i    v        ivi i   i          -   ii
  rnd-1_family-       2134 GTNGACACGTTCTGGGATGAGTTCAAGACGTTCCGCAACAAGACCGGCGT 2183

  scaffold539|s      30693 CTTTTGACAAGCAGTCTTGGTGGAACAGTCAGAGTGCCATGTTGGGGGAG 30742
                             vi-       vv  vi ?     i     i ?   viivvv   vi  
  rnd-1_family-       2184 CTAC-GACAAGCCTTCGCGNTGGAATAGTCAAANTGCGGCCAAGGGCAAG 2232

  scaffold539|s      30743 TCCTACATATGGCACGAGAAGTACTTGAAACAGCACATAAAGGT-CTTAG 30791
                             ?  iv ?     i          ii??i vvi   ii     -   i 
  rnd-1_family-       2233 TCNTATCTNTGGCATGAGAAGTACTCANNGCCTTACACGAAGGTGCTTGG 2282

  scaffold539|s      30792 GCAGG--ACA-GCTTGTCAGGCAGTTTCACCCAATTCAGGAATTGGATCA 30838
                            vv  --i  - ii i   v  ----  v  v   i       i   i  
  rnd-1_family-       2283 GGTGGTTGCATGTCTATCATGC----TCCCCAAATCCAGGAATCGGACCA 2328

  scaffold539|s      30839 TGTGAGAGGAATTGGGGTGGAGTGAAGGGAATCAAGTGTGGGAACCA-AG 30887
                                      i        v        ?      vv?  v    i- v
  rnd-1_family-       2329 TGTGAGAGGAACTGGGGTGGTGTGAAGGGNATCAAGACNGGCAACCGTAC 2378

  scaffold539|s      30888 GCTTGATGTCAGTTGAATCAACAGCTAAAAGGGCAATTGTCTACACTACT 30937
                           i   -   vvv iv  v  viiv vv  i   ivv   ? v  i  v  ?
  rnd-1_family-       2379 ACTT-ATGGGTGCGGATTCTGTCGAGAAGAGGAGTATTNTGTATACGACN 2427

  scaffold539|s      30938 GCATTGGTGACTGATGC-------AAGAATGAAAT--------GCCTTGC 30972
                             i      v   vv  -------   vi    ii-------- ?v i v
  rnd-1_family-       2428 GCGTTGGTGTCTGCGGCTAGGGACAAGCGTGAAGCCAACGAGCGNATCGA 2477

  scaffold539|s      30973 TGAT---GAGGCCAGTGCAATGTTCTGTGATGATGATATGAAGTGAGTTT 31019
                             v?--- ii   iii  ?              i   ivv         -
  rnd-1_family-       2478 TGCNACAGGAGCCGACGCNATGTTCTGTGATGACGATGACAAGTGAGTT- 2526

  scaffold539|s      31020 AATA----TGAAAAATTGTGACATTGAGAATTTTTAGCAATTTGAACTCA 31065
                           -  i----  v iv vii  v -    - v v    vi  i i--     
  rnd-1_family-       2527 -ATGCTTTTGTAGCAGCATGTC-TTGA-ACTATTTACTAACTC--ACTCA 2571

  scaffold539|s      31066 TTTCAATTGTTTATAGTTTTGATTTGCAGTTGGAGGATTGGGGGGTGGAT 31115
                           i   i-  v?iv i  i                  i       i  v   
  rnd-1_family-       2572 CTTCG-TTTNCAACAGCTTTGATTTGCAGTTGGAGAATTGGGGAGTTGAT 2620

  scaffold539|s      31116 CTGGAGGCACTCAGGT---CTAAGGTAGTCAAGCAGGTGTTCAGGGCATG 31162
                           i?v v   ?i v   v--- v i    iii--- iv           ?  
  rnd-1_family-       2621 TNTGTGGCNTTGAGGGAGACAAGGGTAACT---CGTGTGTTCAGGGCNTG 2667

  scaffold539|s      31163 GGTGAAGGATTGGGAAAAGGAGTGCATAAAGGACAAGGATGCAGTGTCAG 31212
                              ii          i      vv   v   iii  v     v  ?v   
  rnd-1_family-       2668 GGTAGAGGATTGGGAGAAGGAGGCCATCAAGAGTAATGATGCTGTNGCAG 2717

  scaffold539|s      31213 AGGTTAGGTTGTTGGATAAGTACAAGGGTCTAGTATTCTATGACGCTGAT 31262
                              i       i ?  v              v  ?  i?v   -? i vi
  rnd-1_family-       2718 AGGCTAGGTTGCTNGAGAAGTACAAGGGTCTTGTNTTTNTTGA-NCCGTC 2766

  scaffold539|s      31263 GAT-GACAAGACTTACACAATTGAAAGTAAGAACATGGAGTGGTATAATA 31311
                             i-        v v      iv vvvi     i?           vi- 
  rnd-1_family-       2767 GACAGACAAGACGTTCACAATCCACTCCAAGAATNTGGAGTGGTATCG-A 2815

  scaffold539|s      31312 AAAGCAGGAAGAAGAATATTGATGGAGGATGGTATTTACTTGCAACAAGT 31361
                           iv i          ii?        ?  i     ii vv v v    ii 
  rnd-1_family-       2816 GCAACAGGAAGAAGGGNATTGATGGNGGGTGGTACCTCGTAGGAACAGAT 2865

  scaffold539|s      31362 GATGAGGATGAAATGGATACTTTCATGATTGAAGATGAATTGTGCAGCCA 31411
                            iv  v    viii   vv v  iii      i           i ivv 
  rnd-1_family-       2866 GGAGATGATGTGGCGGAATCATTTGCGATTGAGGATGAATTGTGTAAGGA 2915

  scaffold539|s      31412 CATTGCTGACACACTGCAGGCTGATGGTAGTGAAATTATAAGGAGGGCAG 31461
                                 ?       ii  i     v  v v v i  i  v     -----
  rnd-1_family-       2916 CATTGCNGACACACCACAAGCTGAGGGGATTCAGATCATTAGGAG----- 2960

  scaffold539|s      31462 TAGAAGAGGGC-AAGAATGAGGAATAGCTGTTAAATGTAGTTT--TGGAT 31508
                           -   i     ?-     -   v ii  v -  ?         i--   i 
  rnd-1_family-       2961 -AGAGGAGGGNGAAGAA-GAGTAGCAGAT-TTNAATGTAGTTCAATGGGT 3007

  scaffold539|s      31509 TTATGTCATGTC 31520
                           v - v?      
  rnd-1_family-       3008 AT-TTNCATGTC 3018

Matrix = 20p43g.matrix
Kimura (with divCpGMod) = 28.31
Transitions / transversions = 1.23 (150/122)
Gap_init rate = 0.06 (64 / 1111), avg. gap size = 1.48 (95 / 64)


474 27.91 1.55 0.00 scaffold539|size56497 31613 31741 (24718) rnd-1_family-1361#Unknown 14 144 (13) m_b3105s001i32 154592

  scaffold539|s      31613 TGTCTTTTAGGAAGTAGCTAAGGAAATGTCTTTGTGACATGTCATGGCAA 31662
                                  vv i vv v   v i v   v    ii    i    ii   i 
  rnd-1_family-         14 TGTCTTTGCGAACCTCGCTCAAGTAATTTCTTCATGACGTGTCGCGGCGA 63

  scaffold539|s      31663 CATTTGGCTACATGTCTGACATGTCACGAGACATGTCAGGCTGACAAACA 31712
                               i  vv       v i i    i              vv  v viiv
  rnd-1_family-         64 CATTCGGAGACATGTCGGGCGTGTCGCGAGACATGTCAGGAAGAAATGTC 113

  scaffold539|s      31713 TTTGGGACCCTCT--GGTGACATGTTGTGTC 31741
                                v    i i-- vi       i     
  rnd-1_family-        114 TTTGGTACCCCCCTAGCCGACATGTCGTGTC 144

Matrix = 20p43g.matrix
Kimura (with divCpGMod) = 25.52
Transitions / transversions = 1.00 (18/18)
Gap_init rate = 0.01 (1 / 128), avg. gap size = 2.00 (2 / 1)


566 25.38 0.00 4.11 scaffold539|size56497 31791 31942 (24517) rnd-1_family-397#Unknown 1 146 (240) m_b3105s001i33 154593

  scaffold539|s      31791 GATGGTGGAGAACAATAATGGCATGCAGTTGCACTGCTGGATGAACCAAC 31840
                                i    ----- i          viv  ii  ii   vvii   v 
  rnd-1_family-          1 GATGGCGGAG-----TGATGGCATGCATCGGCGTTGTCGGAATGGCCATC 45

  scaffold539|s      31841 ACTATTTTGGCACAAAAATTGAATATTTACTTATGTTTGAATTCACATAG 31890
                             v        i i    ?    v    i v  i v i i      i   
  rnd-1_family-         46 ACAATTTTGGCGCGAAAANTGAAAATTTGCATACGATCGGATTCACGTAG 95

  scaffold539|s      31891 GAATTTGCATTGAATAGTCACAATTTATACGATTTCTTGATTGACTTTTT 31940
                                v i  vi   v i  v     - iii      i            
  rnd-1_family-         96 GAATTAGTATAAAATCGCCAAAATTT-TGTAATTTCTCGATTGACTTTTT 144

  scaffold539|s      31941 CC 31942
                           i 
  rnd-1_family-        145 TC 146

Matrix = 20p43g.matrix
Kimura (with divCpGMod) = 22.53
Transitions / transversions = 1.85 (24/13)
Gap_init rate = 0.04 (6 / 151), avg. gap size = 1.00 (6 / 6)


3007 12.14 0.22 1.79 scaffold539|size56497 31964 32416 (24043) C genome_11_89010-9]2#Unspecified (0) 479 34 m_b3105s001i34 154594

  scaffold539|s      31964 TCAAATGGATGAACCACAATATCGCCAAAAACTGCTATTGTGCTATTGTG 32013
                                 i  ii    i               i                i 
C genome_11_890        479 TCAAATAGACAAACCGCAATATCGCCAAAAATTGCTATTGTGCTATTGCG 430

  scaffold539|s      32014 CTATTGTGCCTAAAAGTCATGTTTTTATTGGTACCAATAGAGCAACCGAT 32063
                            --------      i v   v    i  v                    
C genome_11_890        429 C--------CTAAAAATAATGATTTTGTTCGTACCAATAGAGCAACCGAT 388

  scaffold539|s      32064 AGCAAAATTTGATAATTTTCTATTTGACTATTCGATTTAGCGTAGTCAAA 32113
                                       i           i                 v       
C genome_11_890        387 AGCAAAATTTGACAATTTTCTATTCGACTATTCGATTTAGCGAAGTCAAA 338

  scaffold539|s      32114 TTGTCTAATAGCAGGTGCTATTCGACCATATTGAATGGACATAATCCAAC 32163
                            i   v                       v i    i      i     i
C genome_11_890        337 TCGTCGAATAGCAGGTGCTATTCGACCATTTCGAATAGACATAGTCCAAT 288

  scaffold539|s      32164 AGTTGAATAACGTTTCCTGCCTTTTTTGTGCCACTCAACCCAATATATTT 32213
                              i     i       i          ii      v     i    i  
C genome_11_890        287 AGTCGAATAGCGTTTCCCGCCTTTTTTGCACCACTCCACCCAGTATACTT 238

  scaffold539|s      32214 TCTTAAAA-ATTCATAAATTATACTATCCCCTTTTTCACAAAAAATAGCT 32262
                           v v     -v  i v  i                          v     
C genome_11_890        237 ACGTAAAATTTTTAGAAGTTATACTATCCCCTTTTTCACAAAAATTAGCT 188

  scaffold539|s      32263 TTCATTACAAAAATCCTCCATGTGGCTGTTTTTGTGGTAATGGGAAGATT 32312
                                  v          v   i               ii         i
C genome_11_890        187 TTCATTAAAAAAATCCTCAATGCGGCTGTTTTTGTGGTGGTGGGAAGATC 138

  scaffold539|s      32313 GTGTTTGGTCTAATGGTCAGTTCGCTAGTTGGGGCAGTCCTGATTTTACA 32362
                            i v        v   i          v i          i         
C genome_11_890        137 GCGATTGGTCTATTGGCCAGTTCGCTATTCGGGGCAGTCCCGATTTTACA 88

  scaffold539|s      32363 ACAAAATCACGACTTCTGTTCTGTAGAGAAAAATTAGGTTTAATTGGTAG 32412
                                    i      i    vi                       v   
C genome_11_890         87 ACAAAATCATGACTTCCGTTCAATAGAGAAAAATTAGGTTTAATTGCTAG 38

  scaffold539|s      32413 AATA 32416
                               
C genome_11_890         37 AATA 34

Matrix = 20p43g.matrix
Kimura (with divCpGMod) = 10.21
Transitions / transversions = 1.84 (35/19)
Gap_init rate = 0.02 (9 / 452), avg. gap size = 1.00 (9 / 9)


41 0.00 0.00 0.00 scaffold539|size56497 32417 32454 (24042) (GCTATTT)n#Simple_repeat 1 38 (0) c_b3105s251i3 154595

  scaffold539|s      32417 GCTATTTGCTATTTGCTATTTGCTATTTGCTATTTGCT 32454
                                                                 
  (GCTATTT)n#Si          1 GCTATTTGCTATTTGCTATTTGCTATTTGCTATTTGCT 38

Matrix = Unknown
Transitions / transversions = 1.00 (0/0)
Gap_init rate = 0.00 (0 / 37), avg. gap size = 0.0 (0 / 0)


711 23.40 2.07 4.24 scaffold539|size56497 32482 32722 (23774) C rnd-1_family-333#Unknown (339) 236 1 m_b3105s001i35 154596

  scaffold539|s      32482 AGGACAGGCAGTACTAAAACCTGAATAGCTCTGAAAGAGTCGAAGC-TTC 32530
                               ?i    i    i   v i i     i i  vi   -  v i -   
C rnd-1_family-        236 AGGANGGGCAATACTGAAAACCGGATAGCCCCGATGGAG-CGCAACATTC 188

  scaffold539|s      32531 CTGAGATATTTTATTGGAGGGACTCATTCTTAAGCCTTGGATTGGACTGT 32580
                                 ii ---    i  v ?----               v v i vv 
C rnd-1_family-        187 CTGAGACGT---ATTGAAGCGN----TTCTTAAGCCTTGGAATCGGCATT 145

  scaffold539|s      32581 TCATCCGGTTTTCCAGTA-CTACTCGGTCTGACAACAAAGGCTATTCTAT 32629
                              vi i       -  i- ?  ?v  i ? v   v v    v   i ?i
C rnd-1_family-        144 TCAGTCAGTTTTCC-GTGCCNACNAGGCCNGCCAAAATAGGCAATTTTNC 96

  scaffold539|s      32630 GTTTTAACGCCAGTCAATCAATG-ATTAGGTGCC--ATGAGGATATGAGG 32676
                            i i    i   iii  v v   -v   i v   --   -  v?     v
C rnd-1_family-         95 GCTCTAACACCAACTAAGCTATGTTTTAAGGGCCGAATG-GGTNATGAGT 47

  scaffold539|s      32677 CAACATAGTCTATTTCATGTATTTGTCAGTGTTAGCGGGACTGTGG 32722
                              v   ?v          i      ii  ?    ?v    i v  
C rnd-1_family-         46 CAAAATANGCTATTTCATGCATTTGTTGGTNTTAGNCGGACCGGGG 1

Matrix = 20p43g.matrix
Kimura (with divCpGMod) = 26.78
Transitions / transversions = 1.25 (30/24)
Gap_init rate = 0.06 (14 / 240), avg. gap size = 1.07 (15 / 14)


815 14.28 0.56 13.92 scaffold539|size56497 32761 32939 (23557) C genome_7_16385#DNA (6) 436 279 m_b3105s001i36 154597

  scaffold539|s      32761 AACCTGGTTTATAGGTGCACACAAATGTACAAAAGATACATTCAGGCAGA 32810
                               i  v     i                            iv   i  
C genome_7_1638        436 AACCCGGATTATAAGTGCACACAAATGTACAAAAGATACATTTCGGCGGA 387

  scaffold539|s      32811 ACTTATAATCTGGCGCAAGTTATTGTTCTTAACACCGCGGGTATCCAT-T 32859
                                     i           v    i       v          ii-v
C genome_7_1638        386 ACTTATAATCCGGCGCAAGTTAGTGTTTTTAACACGGCGGGTATCCGCAA 337

  scaffold539|s      32860 TAATTCATATATTTTTACTCTAATGTACGGTATGTTATGTTTAGAGTACG 32909
                           i vi i  -          i  v         i -----------     
C genome_7_1638        336 CACCTTAT-TATTTTTACTTTATTGTACGGTACG-----------GTACG 299

  scaffold539|s      32910 GTGTGTTAAGTTTTCCCGCCAGTTGTGACA 32939
                            ----------           vv      
C genome_7_1638        298 G----------TTTCCCGCCAGAGGTGACA 279

Matrix = 20p43g.matrix
Kimura (with divCpGMod) = 12.10
Transitions / transversions = 1.44 (13/9)
Gap_init rate = 0.13 (23 / 178), avg. gap size = 1.00 (23 / 23)


546 24.64 2.16 11.07 scaffold539|size56497 32990 33313 (23183) C rnd-5_family-4111#Unknown (21) 577 280 m_b3105s001i37 154598

  scaffold539|s      32990 CTTACTCACAACCCCCATTTACATCTTCCTCCAAGTCACACCATCCCAGT 33039
                            ii      vi   v v      i v       v   i i     i vi 
C rnd-5_family-        577 CCCACTCACCGCCCACTTTTACACCGTCCTCCATGTCGCGCCATCTCCAT 528

  scaffold539|s      33040 ATACCATCTCCTTCTCCTCTGTCACTTCCATGGCCTTCCAATTTTAATTC 33089
                                              i i   i      i iv ?????????????
C rnd-5_family-        527 ATACCATCTCCTTCTCCTCCGCCACCTCCATGACTGTNNNNNNNNNNNNN 478

  scaffold539|s      33090 CTACCTCTGCAATGACATTCATCATTTCAGAGCTTTTTGCTGTTTTTGAA 33139
                           ??i   iiv  v vv     - i ii  ------     v i v   ?i 
C rnd-5_family-        477 NNGCCTTCCCACTTTCATTC-TTACCTC------TTTTGGTATGTTTNGA 435

  scaffold539|s      33140 CAAGGGACAAAGTATGAGGCGAAGGAACGTTGCTTTTGTTTT--GACATC 33187
                             ii   v  i i  -----i  v i i   vv         --   ---
C rnd-5_family-        434 CAGAGGAGAAGGCAT-----AAATGGATGTTTGTTTTGTTTTCCGAC--- 393

  scaffold539|s      33188 CTTTGGATCCAGAAGTTGTTGTGTATT-TAAACGACCATGATTTACAACC 33236
                           --- v           vivvv  i   -    v --  i-    i i --
C rnd-5_family-        392 ---TTGATCCAGAAGTAAAATTGCATTATAAAAG--CAC-ATTTGCGA-- 351

  scaffold539|s      33237 TTTTGTATGTGCAAATTTAA---TGAAAT-AATGAAAGTGTTATCTCATT 33282
                           --------  v  i  vv  --- v    -?  ivv i -          
C rnd-5_family-        350 --------GTTCAGATAAAAGAGTCAAATCNATATTAAT-TTATCTCATT 310

  scaffold539|s      33283 ATTCTTAGAATGGTAACTTCCATTGTCATCC 33313
                           -  ivi  i        v      v      
C rnd-5_family-        309 -TTTGCAGGATGGTAACGTCCATTCTCATCC 280

Matrix = 20p43g.matrix
Kimura (with divCpGMod) = 29.64
Transitions / transversions = 1.22 (39/32)
Gap_init rate = 0.11 (37 / 323), avg. gap size = 1.08 (40 / 37)


760 31.17 1.63 5.06 scaffold539|size56497 33445 33934 (22562) rnd-3_family-211#DNA/TcMar-Tc2 320 793 (22) m_b3105s001i38 154599

  scaffold539|s      33445 CATGAAGCAGTCGCCGTCTACAGACATTCGTATTCAATCAAGGAAAAACG 33494
                            ii i   v     -   vi  i ---        v        i     
  rnd-3_family-        320 CGCGGAGCCGTCGC-GTCGGCAAA---TCGTATTCTATCAAGGAGAAACG 365

  scaffold539|s      33495 GTACCTACTACAAGGGGTTTGCATGCTTGT-GTCAAGTGGCGTCTCTGTT 33543
                            v  i vv v    v  -v  v iv     - i  v -  v  ?  ivv 
  rnd-3_family-        366 GGACTTCGTCCAAGCGG-ATGGACTCTTGTCGCCACG-GGAGTNTCCCGT 413

  scaffold539|s      33544 CACCAAGCATGTCCACTGG--TCGAAGTGCCGCATCAGTATTACTACTAC 33591
                            ii     ?  -- i i ?--   ivv v  i vv v   i   vv iii
  rnd-3_family-        414 CGTCAAGCNTG--CGCCGNAATCGGCTTTCCACCACTGTACTACGCCCGT 461

  scaffold539|s      33592 TTTAAAATGGCAGTCAAAACAGCTGACAACCTTGAG--AAGAGTGGACTG 33639
                             ?  i v   vi  i i vi iv   i    i   -- v   vi ? --
  rnd-3_family-        462 TTNAAGAAGGCCATCGAGAAGGTGGACGACCTCGAGCAACGAGAAGNC-- 509

  scaffold539|s      33640 TTTGTCCACTACAAGTGTAATGGTGGGGCGTGGAAGATTCA-CCCGGGTA 33688
                             i  i vv ?    vvi  i  ? v   ?i i     i  -      i-
  rnd-3_family-        510 TTCGTTCCATNCAAGATCAACGGNGCGGCNCGAAAGATCCATCCCGGGC- 558

  scaffold539|s      33689 GACCGAGTATTCATGCCTCCATCCACAATGACTTGAGTCAATTTGTTTGT 33738
                            vv    i -  v    vi iiv  vi i      vv  iv  ii iivi
  rnd-3_family-        559 GCGCGAGCA-TCTTGCCGTCGCGCAAGACGACTTGTCTCGTTTCATCCTC 607

  scaffold539|s      33739 GGAACAAGAGCGTGCGGAATTCAAGTGAGCACCAGTATGGTTCATCACAA 33788
                            i v i?v   i- -  ?  i     v    v v ?     ? i? ivi 
  rnd-3_family-        608 GAATCGNCAGCA-G-GGNATCCAAGTCAGCAACCGNATGGTNCGNCGAGA 655

  scaffold539|s      33789 GGCGTACCGCTTGCTCCCCA-ATTTAATGGGA-AAAAGCATCAATGCACG 33836
                              vvvi        i   i-   i --    -   ?v v  i ?  i-i
  rnd-3_family-        656 GGCCGCTCGCTTGCTTCCCGCATTCA--GGGACAAANCCCTCGANGCG-A 702

  scaffold539|s      33837 AGATAAGATAGTTTTCCAATTCACAATGACAATGGGCCTCAGGCATTGTG 33886
                              v   iiv  ?i?? iv  i  i v   ii v  ?  ? v    i   
  rnd-3_family-        703 AGAAAAGGCTGTNCNNCGCTTTACGAAGACGGTCGGNCTNACGCATCGTG 752

  scaffold539|s      33887 CCGCAATGCACACCACCCCAAAAAACTATCATGAGACAATGGAAGAGT 33934
                             i v i  i  -------   i?   vi  ?  i  iiv   i    
  rnd-3_family-        753 CCACCACGCGCA-------AAAGNACTTCCANGAAACGGAGGAGGAGT 793

Matrix = 20p43g.matrix
Kimura (with divCpGMod) = 32.64
Transitions / transversions = 1.27 (81/64)
Gap_init rate = 0.06 (30 / 489), avg. gap size = 1.07 (32 / 30)


779 25.91 0.00 0.00 scaffold539|size56497 33673 33892 (22604) rnd-1_family-553#Unknown 1 220 (4) m_b3105s001i39 154600

  scaffold539|s      33673 AAGATTCACCCGGGTAGACCGAGTATTCATGCCTCCATCCACAATGACTT 33722
                                i  i  v  ?v vv     ?   v? v vv i ?v vi       
  rnd-1_family-          1 AAGATCCATCCCGGNCGTACGAGTNTTCTNGACGGCGTNAAGGATGACTT 50

  scaffold539|s      33723 GAGTCAATTTGTTTGTGGAACAAGAGCGTGCGGAATTCAAGTGAGCACCA 33772
                            vv  iv     i vi ii      i vi    ?        v      v
  rnd-1_family-         51 GTCTCGTTTTGTCTTCGAGACAAGAACTCGCGGNATTCAAGTCAGCACCC 100

  scaffold539|s      33773 GTATGGTTCATCACAAGGCGTACCGCTTGCTCCCCAATTTAATGGGAAAA 33822
                            ?     ? i?  ?i i  i i            v  i  v   ivi  i
  rnd-1_family-        101 GNATGGTNCGNCANGAAGCATGCCGCTTGCTCCCGAACTTCATGACGAAG 150

  scaffold539|s      33823 AGCATCAATGCACGAGATAAGATAGTTTTCCAATTCACAATGACAATGGG 33872
                            v   vi ?  i  ii v   iiv  v??  i?     i v ? i     
  rnd-1_family-        151 ACCATGGANGCGCGGAAGAAGGCCGTGNNCCGNTTCACGAAGNCGATGGG 200

  scaffold539|s      33873 CCTCAGGCATTGTGCCGCAA 33892
                           ?   ?v?   i  ? ?    
  rnd-1_family-        201 NCTCNCNCATCGTNCNGCAA 220

Matrix = 20p43g.matrix
Kimura (with divCpGMod) = 28.17
Transitions / transversions = 1.11 (30/27)
Gap_init rate = 0.00 (0 / 219), avg. gap size = 0.0 (0 / 0)

262 22.40 9.66 5.09 scaffold539|size56497 33842 34048 (22448) rnd-5_family-51#Unknown 825 1040 (736) m_b3105s001i40 154600

  scaffold539|s      33842 AGATAGTTTT--CCAATTCACAA-TGACAATGGGCCTCAGGCATTGTGCC 33888
                                  v  --   ?       -?v  vv    i- v vv  ?ii  ii
  rnd-5_family-        825 AGATAGTGTTTGCCANTTCACAAANCACCTTGGGT-TAACTCANCATGTT 873

  scaffold539|s      33889 GCAATGCACACCACCCCAAAAAACTATCATGAGACAATGGAAGAGT-CTC 33937
                           ??v iv  i ? i   -- i    -  iv??  iv  iv     v?-   
  rnd-5_family-        874 NNTACCCATANCGCCC--AGAAAC-ATTCNNAGGAAACCGAAGATNGCTC 920

  scaffold539|s      33938 --GACACTTCATTGT---T----ATGATGCAGGACAAGGT--GGCGGACA 33976
                           --  v         i--- ----       ii  -     -- v   v  
  rnd-5_family-        921 AAGAGACTTCATTGCAAATCGCAATGATGCGAGA-AAGGTCTGTCGGCCA 969

  scaffold539|s      33977 AAGATCCAGCAA--ACATCCTAAACATCGATCAGATGTCCATC---CAGT 34021
                             i---   vi --    ?        ?    i? ivi    i---  ? 
  rnd-5_family-        970 AAA---CAGGGACGACATNCTAAACATNGATCGNACCCCCATTGCGCANT 1016

  scaffold539|s      34022 TTCAGTTTCATTCCACGAAGACTCTTG 34048
                           i---  vi    ?  vv     ?    
  rnd-5_family-       1017 C---GTACCATTNCAACAAGACNCTTG 1040

Matrix = 20p43g.matrix
Kimura (with divCpGMod) = 26.65
Transitions / transversions = 1.10 (23/21)
Gap_init rate = 0.10 (20 / 206), avg. gap size = 1.55 (31 / 20)


442 23.06 3.80 1.23 scaffold539|size56497 34336 34493 (22003) C rnd-5_family-766#DNA/TcMar-Tc2 (1413) 434 273 m_b3105s001i41 154601

  scaffold539|s      34336 TCTAGGTAATACACATACCTCCAGGCTGCACCTATTTGTGCAAGCCCGTT 34385
                             v i  ?? ?    iv   v??  v     ?  ?i     v       i
C rnd-5_family-        434 TCGAAGTNNTNCACACCCCTGNNGGGTGCACNTANCTGTGCCAGCCCGTC 385

  scaffold539|s      34386 GACGTCATAATAAACAAATCAATCAA--GTCCGGAATGAGGAAAAAATGG 34433
                             i  ?iv?  v     ii ?v ?  -- ??  --   v viv   i   
C rnd-5_family-        384 GATGTNGGNATCAACAAGCCNCTNAAAGGNNCG--ATGCGTGCAAAGTGG 337

  scaffold539|s      34434 GACACTT-GGATGGTAGCAGGAGATAGAAT-GTTGATGGTGTTGCAAAGG 34481
                             ?i v -   i  ii vv  v  ?i ?  -  v  i  v  i  i i  
C rnd-5_family-        336 GANGCATAGGACGGCGGATGGTGANGGNATNGTGGACGGAGTCGCGAGGG 287

  scaffold539|s      34482 AGCCA--TCGCAAA 34493
                                --       
C rnd-5_family-        286 AGCCANCTCGCAAA 273

Matrix = 20p43g.matrix
Kimura (with divCpGMod) = 25.82
Transitions / transversions = 1.12 (19/17)
Gap_init rate = 0.04 (6 / 157), avg. gap size = 1.33 (8 / 6)


474 24.39 0.81 0.81 scaffold539|size56497 34439 34562 (21934) rnd-1_family-377#Unknown 1 124 (0) m_b3105s001i42 154602

  scaffold539|s      34439 TTGGATGGTAGCAGGAGATAGAAT-GTTGATGGTGTTGCAAAGGAGCCAT 34487
                                    ii -     ?i i  -  ?i    i iv  i          
  rnd-1_family-          1 TTGGATGGTGAC-GGAGANGGGATTGTNAATGGCGCGGCGAAGGAGCCAT 49

  scaffold539|s      34488 CGCAAAACTTGGTGTTAGAGTGGGTAGTTAGTGTGTACAACAACCTTCCC 34537
                            i iiv v      vii      ? v   ii?  ?    ?v   v i  i
  rnd-1_family-         50 CACGGCAGTTGGTGGCGGAGTGGNTCGTTGANGTNTACANGAACATCCCT 99

  scaffold539|s      34538 GGGCAAACAGTGAGAAATGCCTGGA 34562
                            v      i   v i  i  v    
  rnd-1_family-        100 GCGCAAACGGTGCGGAACGCATGGA 124

Matrix = 20p43g.matrix
Kimura (with divCpGMod) = 23.82
Transitions / transversions = 2.00 (20/10)
Gap_init rate = 0.02 (2 / 123), avg. gap size = 1.00 (2 / 2)

402 22.11 0.00 0.00 scaffold539|size56497 34496 34590 (21906) rnd-1_family-400#Unknown 7 101 (12) m_b3105s001i43 154602

  scaffold539|s      34496 TTGGTGTTAGAGTGGGTAGTTAGTGTGTACAACAACCTTCCCGGGCAAAC 34545
                                 vii      ? v   ii?  ?    ?v   v i  i v      
  rnd-1_family-          7 TTGGTGGCGGAGTGGNTCGTTGANGTNTACANGAACATCCCTGCGCAAAC 56

  scaffold539|s      34546 AGTGAGAAATGCCTGGATGAAGAGTTGATTTTAGTGGTTTTAATT 34590
                           i  iv    i  v           ?v i   v i     i   ? 
  rnd-1_family-         57 GGTACGAAACGCGTGGATGAAGAGNGGGTTTGAATGGTTCTAANT 101

Matrix = 20p43g.matrix
Kimura (with divCpGMod) = 24.05
Transitions / transversions = 1.33 (12/9)
Gap_init rate = 0.00 (0 / 94), avg. gap size = 0.0 (0 / 0)


440 17.50 0.00 12.90 scaffold539|size56497 34720 34824 (21672) rnd-5_family-632#LINE/Jockey 514 606 (245) m_b3105s001i44 154603

  scaffold539|s      34720 GATGATGATGGTGATGCAACAATCTCAGATGCAACAACATTTTTTTTAAC 34769
                                             i  i---      -----i   ivi----   
  rnd-5_family-        514 GATGATGATGGTGATGCAGCAG---CAGATG-----GCATCGC----AAC 551

  scaffold539|s      34770 AACAGATGCAACGATTCCAGCAGGCGCAACAGATGCAGATGCAACAATTC 34819
                            i      i v ii  i  i   ii                         
  rnd-5_family-        552 AGCAGATGTACCAGTTTCAACAGATGCAACAGATGCAGATGCAACAATTC 601

  scaffold539|s      34820 CATCA 34824
                             v  
  rnd-5_family-        602 CAGCA 606

Matrix = 20p43g.matrix
Kimura (with divCpGMod) = 18.97
Transitions / transversions = 4.33 (13/3)
Gap_init rate = 0.12 (12 / 104), avg. gap size = 1.00 (12 / 12)


2323 8.51 0.90 1.81 scaffold539|size56497 34736 35070 (21426) C rnd-5_family-2257#Unknown (495) 336 5 m_b3105s001i45 154604

  scaffold539|s      34736 CAACAATCTCAGATGCAACAACATTTTTTTTAACAACAGATGCAACGATT 34785
                                                  v      i               i   
C rnd-5_family-        336 CAACAATCTCAGATGCAACAACAATTTTTTCAACAACAGATGCAACAATT 287

  scaffold539|s      34786 CCAGCAGGCGCAACAGATGCAGATGCAACAATTCCATCAGACCACACAAC 34835
                                                               v   i    i    
C rnd-5_family-        286 CCAGCAGGCGCAACAGATGCAGATGCAACAATTCCAGCAGGCCACGCAAC 237

  scaffold539|s      34836 AGCAATTGTGGGATATGGAACATCATCTTAGTAAAAATGTGAAGAAGCCA 34885
                                   v           i   i    vi                   
C rnd-5_family-        236 AGCAATTGAGGGATATGGAATATCGTCTTCATAAAAATGTGAAGAAGCCA 187

  scaffold539|s      34886 AAGAAGTAGAAAAT---GACCAGGGAAGAGGTAGAGATCAAAGATGAGGA 34932
                                iv       ---    i         i      v     i     
C rnd-5_family-        186 AAGAAAAAGAAAATGAAGACCGGGGAAGAGGCAGAGATGAAAGACGAGGA 137

  scaffold539|s      34933 TGAAGACAGTAGTATCAGTAGCAGCTGGGGAAATTAAATGTTTAAACTAA 34982
                             i           v           v   i              -----
C rnd-5_family-        136 TGGAGACAGTAGTAGCAGTAGCAGCTCGGGGAATTAAATGTTTAA----- 92

  scaffold539|s      34983 TACCTAATACTAATGTGTGTCCATATTTATCTCTAACTTGAAATGTAGAC 35032
                           - v        v      v              v?           v  v
C rnd-5_family-         91 -AACTAATACTTATGTGTTTCCATATTTATCTCANACTTGAAATGTCGAA 43

  scaffold539|s      35033 AACATACTATTTGGAACTTCAAATAATTTTTTAATTAC 35070
                                                        v        
C rnd-5_family-         42 AACATACTATTTGGAACTTCAAATAATTTATTAATTAC 5

Matrix = 20p43g.matrix
Kimura (with divCpGMod) = 7.84
Transitions / transversions = 0.87 (13/15)
Gap_init rate = 0.02 (7 / 334), avg. gap size = 1.29 (9 / 7)


1107 23.83 1.31 2.65 scaffold539|size56497 35866 36171 (20325) C rnd-1_family-396#Unknown (0) 464 163 m_b3105s001i46 154605

  scaffold539|s      35866 ATATACGAGAGCAGGCACTTGGAGTAACACCAAACAGCAAAGA--GATAC 35913
                            i  i  ?  i      i i  ?  i i?     v v  ? v --     
C rnd-1_family-        464 ACATGCGNGAACAGGCATTCGGNGTGATNCCAAAAATCANACACAGATAC 415

  scaffold539|s      35914 TTATAATTCATTGTGCTTTCAATGTAAAACAAAAGAAGTCCCAATTGGCC 35963
                                      i     vi i        v i   v  i        v  
C rnd-1_family-        414 TTATAATTCATCGTGCTGCCGATGTAAAAAAGAAGCAGCCCCAATTGCCC 365

  scaffold539|s      35964 CTCCAAGGACAACCACCATTTACGCCCGCTCTTTCTTGGAAGCGACTGAT 36013
                              ?i ?     ?v    i     i  v   i? i    v i-  iv   
C rnd-1_family-        364 CTCNGANGACAANGACCACTTACGTCCTCTCCNTTTTGGCAA-GATGGAT 316

  scaffold539|s      36014 GACCAGGTGGTTTCAAGATGTCATGTAGAATGGCAAATGCTTTGTGTGTT 36063
                            v  i  i  i  v ii i   i  v  v  i? i  ?    ivi v  i
C rnd-1_family-        315 GTCCGGGCGGCTTGAGAACGTCGTGAAGCATANCGAANGCTTCTCGGGTC 266

  scaffold539|s      36064 AGTCACGTCAACAGTAGAAATGAGAACGCATCTCCACGATGAAAAAGATG 36113
                            i? vi    v  i?  i  ?  vi   vi  i   i?   ? ??     
C rnd-1_family-        265 AANCCTGTCATCAANAGGAANGACGACGGGTCCCCATNATGNANNAGATG 216

  scaffold539|s      36114 ATGCCACG--GCAACTGACACAGAGGAAGAATCGACGCTGTTGTGATAAA 36161
                                   --  ii i --  i          v v  v v --i  i --
C rnd-1_family-        215 ATGCCACGGTGCGGCCG--ACGGAGGAAGAATGGCCGATCT--CGACA-- 172

  scaffold539|s      36162 CAATAAGTGC 36171
                           -    i    
C rnd-1_family-        171 -AATAGGTGC 163

Matrix = 20p43g.matrix
Kimura (with divCpGMod) = 24.68
Transitions / transversions = 1.84 (46/25)
Gap_init rate = 0.03 (10 / 305), avg. gap size = 1.20 (12 / 10)


1855 10.25 3.24 1.77 scaffold539|size56497 36191 36468 (20028) C genome_11_16249#DNA (364) 299 18 m_b3105s001i47 154606

  scaffold539|s      36191 TTGAGACGACAACTCGCAGTGATGGAGCATTCAAATGCTACTCTCTCTTC 36240
                                  i vi        v  vi          v  i            
C genome_11_162        299 TTGAGACAAGGACTCGCAGAGAAAGAGCATTCAACTGTTACTCTCTCTTC 250

  scaffold539|s      36241 TTCGG---------GGTTGGACATGGTCATAATGTTTATGTAAATATGGG 36281
                                ---------           i      -----    v        
C genome_11_162        249 TTCGGAATGGGAATGGTTGGACATGATCATAA-----ATGTTAATATGGG 205

  scaffold539|s      36282 TTGTAGGCCCTCCTCTCTGTACCTCTTGAAATAAAATCCGAGAATTATAT 36331
                                              i          i                   
C genome_11_162        204 TTGTAGGCCCTCCTCTCTGCACCTCTTGAAGTAAAATCCGAGAATTATAT 155

  scaffold539|s      36332 TCTCTTCCTACCTGAATCCGGTGAAAATTAAAATCTGGAACCGTTTAGAC 36381
                                     ivv  i   v                   v vi       
C genome_11_162        154 TCTCTTCCTATGGGAGTCCCGTGAAAATTAAAATCTGGACCAATTTAGAC 105

  scaffold539|s      36382 CAAAATAAATTATTGTAAGCATTTTTAAAAACACAGTCTAAACACGGTCC 36431
                                       iv                   ii               
C genome_11_162        104 CAAAATAAATTACGGTAAGCATTTTTAAAAACATGGTCTAAACACGGTCC 55

  scaffold539|s      36432 AAATGTGTTCTAAATTTCAGCTTGATGCAGACATCTA 36468
                               v                     vii        
C genome_11_162         54 AAATCTGTTCTAAATTTCAGCTTGATCTGGACATCTA 18

Matrix = 20p43g.matrix
Kimura (with divCpGMod) = 10.68
Transitions / transversions = 1.15 (15/13)
Gap_init rate = 0.02 (6 / 277), avg. gap size = 2.33 (14 / 6)


2300 12.05 7.65 0.48 scaffold539|size56497 36469 36860 (19636) C genome_2_9627#DNA (0) 429 10 m_b3105s001i48 154607

  scaffold539|s      36469 CTGTATAACCCGGATTATAAGTAGCACCGGATTATA---CCCAG-GGGCC 36514
                            i     vv              v            ---    i-    i
C genome_2_9627        429 CCGTATATGCCGGATTATAAGTACCACCGGATTATAAGTCCCAAAGGGCT 380

  scaffold539|s      36515 AATTCTATTGACATTTCCGTTTTTCTGGTATTTACTCCCATCTTACTAAA 36564
                                           vi       i i i        vv   v   i  
C genome_2_9627        379 AATTCTATTGACATTTGTGTTTTTCCGATGTTTACTCCACTCTAACTGAA 330

  scaffold539|s      36565 CTAAAACCCTAATGCGTAGTTTCTCCTTGTCATCAGTAACACGCCCATAT 36614
                                     v   v        v                          
C genome_2_9627        329 CTAAAACCCTCATGGGTAGTTTCGCCTTGTCATCAGTAACACGCCCATAT 280

  scaffold539|s      36615 GTAGCGCTCCCGGTGACTCCCGATGGTTGCCGAGAAACCTCCGATGCCAT 36664
                                      v                                    i 
C genome_2_9627        279 GTAGCGCTCCCCGTGACTCCCGATGGTTGCCGAGAAACCTCCGATGCCGT 230

  scaffold539|s      36665 GGGAAGTCACTACACATCTC-CGCACATGGTGGAGGGGTGGACAGCATGG 36713
                           v                   -                             
C genome_2_9627        229 CGGAAGTCACTACACATCTCGCGCACATGGTGGAGGGGTGGACAGCATGG 180

  scaffold539|s      36714 ACAAGCA-----AGGAGGGCGACA----GG-ACGGGAGG--------GGA 36745
                             i    -----       vv   ----  -  iiv   -------- i 
C genome_2_9627        179 ACGAGCAAGGGCAGGAGGGGTACAATATGGTACAATAGGCCTACCTCGAA 130

  scaffold539|s      36746 G-----AGG--AACTTTCAGGAAATGGATAATTTTTCACCATGTGTTAAA 36788
                            -----   --        i  v ivi             --        
C genome_2_9627        129 GTAAATAGGGTAACTTTCAAGATACCAATAATTTTTCACC--GTGTTAAA 82

  scaffold539|s      36789 AACACTAACTTTTGTCGTATCGTAAGTACTATCAAAACGTGTCTTCTGAC 36838
                              i       iv viv   ii       v   v   i  i    i    
C genome_2_9627         81 AACGCTAACTTCAGATTTATTATAAGTACAATCCAAATGTATCTTTTGAC 32

  scaffold539|s      36839 ATTTGTAGTACTTATAATCCGG 36860
                                 i               
C genome_2_9627         31 ATTTGTGGTACTTATAATCCGG 10

Matrix = 20p43g.matrix
Kimura (with divCpGMod) = 11.80
Transitions / transversions = 1.14 (25/22)
Gap_init rate = 0.03 (11 / 391), avg. gap size = 2.91 (32 / 11)


347 21.16 1.87 2.83 scaffold539|size56497 36766 36872 (19624) genome_5_10029#DNA 350 455 (2) m_b3105s001i49 154608

  scaffold539|s      36766 ATAATTTTTCACCATGTGTTAAAAACACTAACTTTTGTCGTAT-CGTAAG 36814
                                    i       --   i         vviv vvv   - i    
  genome_5_1002        350 ATAATTTTTTACCATGT--TAAGAACACTAACAACGGGACTATGCATAAG 397

  scaffold539|s      36815 TACTATCAAAACGTGTCTTCTG-ACATTTGTAGTACTTATAATCCGGGTT 36863
                             vi  i   -i  i    i  -      vv v v         i     
  genome_5_1002        398 TAACATTAAA-TGTATCTTTTGTACATTTTGATTTCTTATAATCTGGGTT 446

  scaffold539|s      36864 TTACTGTAG 36872
                               v    
  genome_5_1002        447 TTACAGTAG 455

Matrix = 20p43g.matrix
Kimura (with divCpGMod) = 23.71
Transitions / transversions = 0.83 (10/12)
Gap_init rate = 0.05 (5 / 106), avg. gap size = 1.00 (5 / 5)


8616 2.15 0.31 0.20 scaffold539|size56497 39847 40825 (15671) genome_8_12087#DNA 1 980 (0) m_b3105s001i50 154609

  scaffold539|s      39847 GAAGTTGAGGGAAATGGTCCAATAAAATTAAATTTAAGCCATTGAACCTA 39896
                                                                             
  genome_8_1208          1 GAAGTTGAGGGAAATGGTCCAATAAAATTAAATTTAAGCCATTGAACCTA 50

  scaffold539|s      39897 ACAAATGTAAGTTAAAGCTTTCATACAAAATTCAAGACTTTTACTCTCTA 39946
                                                                             
  genome_8_1208         51 ACAAATGTAAGTTAAAGCTTTCATACAAAATTCAAGACTTTTACTCTCTA 100

  scaffold539|s      39947 GAGGTAGTTAGAAGTAAACAACTAGGTGTATTCTATCAACTGTTTCATAA 39996
                                                                             
  genome_8_1208        101 GAGGTAGTTAGAAGTAAACAACTAGGTGTATTCTATCAACTGTTTCATAA 150

  scaffold539|s      39997 TAACATCATTCATAGAGTGTTGTAATAATAATCAACAACTCCCAAAATAT 40046
                                                          v                  
  genome_8_1208        151 TAACATCATTCATAGAGTGTTGTAATAATAAGCAACAACTCCCAAAATAT 200

  scaffold539|s      40047 TGGGAGTCACGAGAAAAATTCTCTACCTATGGGTGTTTTCTCCGTGGCA- 40095
                                                                            -
  genome_8_1208        201 TGGGAGTCACGAGAAAAATTCTCTACCTATGGGTGTTTTCTCCGTGGCAG 250

  scaffold539|s      40096 --CCAAACTATGAGTACCATTGTATCGGGCTGTGTGGGAACAGAGGAACC 40143
                           --      i   v     i                               
  genome_8_1208        251 AGCCAAACCATGCGTACCGTTGTATCGGGCTGTGTGGGAACAGAGGAACC 300

  scaffold539|s      40144 CATTTTGAGTTCGGTCCGTTCTTGGATTGTTTTCTGAGAGTCGTCCGTTC 40193
                                                                             
  genome_8_1208        301 CATTTTGAGTTCGGTCCGTTCTTGGATTGTTTTCTGAGAGTCGTCCGTTC 350

  scaffold539|s      40194 AGAGAAGTTTCATCCGTTAAGGCCGATTCTTGAGAAAAGAATGAATCTTG 40243
                                                                  i          
  genome_8_1208        351 AGAGAAGTTTCATCCGTTAAGGCCGATTCTTGAGAAAAGGATGAATCTTG 400

  scaffold539|s      40244 AGATTCATCCTTTTTCTTAAGAATCGTCCATTTCGGGCCAATTTGGATGA 40293
                                                        i             i      
  genome_8_1208        401 AGATTCATCCTTTTTCTTAAGAATCGTCCGTTTCGGGCCAATTCGGATGA 450

  scaffold539|s      40294 TTCTTGGTACAAAGGATGAAAGTTAAATTACCTCGTGGAAAACATACTGA 40343
                                                                    v        
  genome_8_1208        451 TTCTTGGTACAAAGGATGAAAGTTAAATTACCTCGTGGAAATCATACTGA 500

  scaffold539|s      40344 TTCCCACGATTCGAAGATGAATCTTTGTGGGATGGACGATTCTTGAAAAT 40393
                                                           i                 
  genome_8_1208        501 TTCCCACGATTCGAAGATGAATCTTTGTGGGACGGACGATTCTTGAAAAT 550

  scaffold539|s      40394 CATCCATACTGCAAAGATTCGGTCTGTTTTGGCCTAAATAGGCTGAAACT 40443
                                               -   i                         
  genome_8_1208        551 CATCCATACTGCAAAGATTC-GTCCGTTTTGGCCTAAATAGGCTGAAACT 599

  scaffold539|s      40444 CGAGGATATGGACGCATTTCCAAGAATCGTCCTTTCTCAAAAAACGTCCG 40493
                                                                             
  genome_8_1208        600 CGAGGATATGGACGCATTTCCAAGAATCGTCCTTTCTCAAAAAACGTCCG 649

  scaffold539|s      40494 TTCGGTATGATTTACAGAAAAACTTCTAACATCCAAGAGTCAAGGCAAAG 40543
                                       ii                                    
  genome_8_1208        650 TTCGGTATGATTCGCAGAAAAACTTCTAACATCCAAGAGTCAAGGCAAAG 699

  scaffold539|s      40544 CAGTCTTCTACTGCTAGATTGCCCTTCAACAGGACCTTGAGGAATTGGTT 40593
                                                  v           v              
  genome_8_1208        700 CAGTCTTCTACTGCTAGATTGCCGTTCAACAGGACGTTGAGGAATTGGTT 749

  scaffold539|s      40594 GAGGTGGAGCATTATATTATCACGTGAAGGAGTAAGAAGGGTATGCCATA 40643
                                    i  v                                     
  genome_8_1208        750 GAGGTGGAGTATAATATTATCACGTGAAGGAGTAAGAAGGGTATGCCATA 799

  scaffold539|s      40644 CCACTAGAGTTAGGAAATAAACTGGGTTTGGGTTTGGTTTTGTGATCCTA 40693
                                                                          v  
  genome_8_1208        800 CCACTAGAGTTAGGAAATAAACTGGGTTTGGGTTTGGTTTTGTGATCGTA 849

  scaffold539|s      40694 ATTATTCCAAATTAGAATTTTAGATAGTTATATTTTCCAATTTTTTCTTT 40743
                                      v           i              v -         
  genome_8_1208        850 ATTATTCCAAAGTAGAATTTTAGGTAGTTATATTTTCCTA-TTTTTCTTT 898

  scaffold539|s      40744 TTACTCTAGGTAGAGTGCTACTCCACTTAAATGTGACTAAATCATAAAAA 40793
                                                                             
  genome_8_1208        899 TTACTCTAGGTAGAGTGCTACTCCACTTAAATGTGACTAAATCATAAAAA 948

  scaffold539|s      40794 TCAATCCTCTTTGGGCTATTTCCCTCAACTTC 40825
                                     i                     
  genome_8_1208        949 TCAATCCTCTCTGGGCTATTTCCCTCAACTTC 980

Matrix = 20p43g.matrix
Kimura (with divCpGMod) = 1.60
Transitions / transversions = 1.33 (12/9)
Gap_init rate = 0.00 (4 / 978), avg. gap size = 1.25 (5 / 4)


365 20.00 1.16 1.16 scaffold539|size56497 40968 41053 (15443) C rnd-5_family-750#Unknown (236) 179 94 m_b3105s001i51 154610

  scaffold539|s      40968 ACAAAGATCTATGTGGTATTATATTTGG-AAGTATATTGGAATAAGGTGT 41016
                             v i i    i      i     ii  -      vvi    v v v  v
C rnd-5_family-        179 ACCAGGGTCTACGTGGTACTATATCCGGGAAGTATCACGGAAGATGCTGA 130

  scaffold539|s      41017 TGTGATGACCCACTATGAAAACAAATTCTTAACAGGG 41053
                                i                  v     v -    
C rnd-5_family-        129 TGTGACGACCCACTATGAAAACAACTTCTTTA-AGGG 94

Matrix = 20p43g.matrix
Kimura (with divCpGMod) = 17.70
Transitions / transversions = 0.89 (8/9)
Gap_init rate = 0.02 (2 / 85), avg. gap size = 1.00 (2 / 2)


58315 0.85 0.59 0.20 scaffold539|size56497 41371 47826 (8670) C scaffold18|size1287306_(dbseq-nr_114)_[110336,116816]#LTR/Gypsy (0) 6481 1 m_b3105s001i52 154611

  scaffold539|s      41371 TGACCTGAGCCGAAAATCGTCCTAAAAAATGTCACGCGAAAATTATAGGT 41420
                                v               v        i                   
C scaffold18|si       6481 TGACCGGAGCCGAAAATCGTCGTAAAAAATATCACGCGAAAATTATAGGT 6432

  scaffold539|s      41421 AGTTTCGACAGGTGTCGAAGAATTGATTTTTATGAGCTATATTTTGTGCT 41470
                                                         -                   
C scaffold18|si       6431 AGTTTCGACAGGTGTCGAAGAATTGATTTT-ATGAGCTATATTTTGTGCT 6383

  scaffold539|s      41471 ATTGTGAGGATGGAAAGGCAGTGGAACTGCACTCCAGTCCAATCGATGCA 41520
                                                                     v       
C scaffold18|si       6382 ATTGTGAGGATGGAAAGGCAGTGGAACTGCACTCCAGTCCAAACGATGCA 6333

  scaffold539|s      41521 AACAAACATTGTGTAGACTTCTACACAATATGGTATGTCTATACCCTTCT 41570
                              i                                              
C scaffold18|si       6332 AACGAACATTGTGTAGACTTCTACACAATATGGTATGTCTATACCCTTCT 6283

  scaffold539|s      41571 GAAAGATGTTCAGATCTTCCAAAAGTGTGTTCTCTTATTTGGGGTTCTGA 41620
                                      v                                      
C scaffold18|si       6282 GAAAGATGTTCTGATCTTCCAAAAGTGTGTTCTCTTATTTGGGGTTCTGA 6233

  scaffold539|s      41621 ACTTCCATGTTGGGGAGTGCATGCCGTCGGGAGGTGGACTCTCCTACTTG 41670
                                             v                               
C scaffold18|si       6232 ACTTCCATGTTGGGGAGTCCATGCCGTCGGGAGGTGGACTCTCCTACTTG 6183

  scaffold539|s      41671 GGGTCCTGAGAATGCTCCTATTTAGGTTTTGTACCCAGGGGTACAAAAAA 41720
                                                                             
C scaffold18|si       6182 GGGTCCTGAGAATGCTCCTATTTAGGTTTTGTACCCAGGGGTACAAAAAA 6133

  scaffold539|s      41721 GGCTGATTCATGCTCAATTTAGGTTTTGTACCCTAGGGTACAAAAATGGC 41770
                                          v                                  
C scaffold18|si       6132 GGCTGATTCATGCTCTATTTAGGTTTTGTACCCTAGGGTACAAAAATGGC 6083

  scaffold539|s      41771 TGATTCTTGGCCTATGTCACTCGCCTC-ACGAATGGAGTATCAGGTAAAA 41819
                                                      -                      
C scaffold18|si       6082 TGATTCTTGGCCTATGTCACTCGCCTCCACGAATGGAGTATCAGGTAAAA 6033

  scaffold539|s      41820 A-GGAACCAAAAA-CCTAAGTGTTTT-AGGTGAAAAAA-TGGGTTCTCAT 41865
                            -           -            -           -           
C scaffold18|si       6032 AAGGAACCAAAAAACCTAAGTGTTTTTAGGTGAAAAAAATGGGTTCTCAT 5983

  scaffold539|s      41866 GAGAGTAACAATAACGAACTAAAGAGTTTGTTAAACATGTGTAACGAGTA 41915
                                                                             
C scaffold18|si       5982 GAGAGTAACAATAACGAACTAAAGAGTTTGTTAAACATGTGTAACGAGTA 5933

  scaffold539|s      41916 AGTGTTGTTTGAAGAGGGAGAGTCTGTTTTTGTCGCTTTGAAACTGACAT 41965
                                                   i     -                   
C scaffold18|si       5932 AGTGTTGTTTGAAGAGGGAGAGTCCGTTTT-GTCGCTTTGAAACTGACAT 5884

  scaffold539|s      41966 TTAATACGGTTTTAAGTTTGGTTGTTAAAAAA-GGTGTAACTCTTCGTAT 42014
                                                           -                 
C scaffold18|si       5883 TTAATACGGTTTTAAGTTTGGTTGTTAAAAAAAGGTGTAACTCTTCGTAT 5834

  scaffold539|s      42015 ATTCAGTCTTTCTGATTTGGTTCCGCGTTGAATCCTGATGGTGCCATTCG 42064
                                                                             
C scaffold18|si       5833 ATTCAGTCTTTCTGATTTGGTTCCGCGTTGAATCCTGATGGTGCCATTCG 5784

  scaffold539|s      42065 TATGAACTGATGTGATAGTCCAAGGATCACTTTCATATCTACTTTCACCT 42114
                                                                             
C scaffold18|si       5783 TATGAACTGATGTGATAGTCCAAGGATCACTTTCATATCTACTTTCACCT 5734

  scaffold539|s      42115 TTGCGGAGTATACCATCTTTTCTAAGAAGTACTTGATCACCAACTTTGTA 42164
                                                                             
C scaffold18|si       5733 TTGCGGAGTATACCATCTTTTCTAAGAAGTACTTGATCACCAACTTTGTA 5684

  scaffold539|s      42165 GTCCCAATCACGACGTGAGCTATTTTCTCATTCTGTGTTTTGGTCTGTTT 42214
                                                        i                    
C scaffold18|si       5683 GTCCCAATCACGACGTGAGCTATTTTCTCGTTCTGTGTTTTGGTCTGTTT 5634

  scaffold539|s      42215 GGTGTTGCCTATATTCTCCAATTTTATTCCAGTCGGCCAGGAAGGGGATG 42264
                                                                             
C scaffold18|si       5633 GGTGTTGCCTATATTCTCCAATTTTATTCCAGTCGGCCAGGAAGGGGATG 5584

  scaffold539|s      42265 TCGAACAACATGTCCCGTCCAAAGATGGCTGCACCTGGGGAGGCTTTTAG 42314
                                                                             
C scaffold18|si       5583 TCGAACAACATGTCCCGTCCAAAGATGGCTGCACCTGGGGAGGCTTTTAG 5534

  scaffold539|s      42315 TACTGTGTGGTATGTTGAGCGAATGGCCCAAGCGACGCTCGTCACGAACT 42364
                                                            i                
C scaffold18|si       5533 TACTGTGTGGTATGTTGAGCGAATGGCCCAAGCAACGCTCGTCACGAACT 5484

  scaffold539|s      42365 TGTCTATATCGCTTGTCTCTACTGAAGGGGCCATGTCTATTTCAGCTGTT 42414
                                                                             
C scaffold18|si       5483 TGTCTATATCGCTTGTCTCTACTGAAGGGGCCATGTCTATTTCAGCTGTT 5434

  scaffold539|s      42415 CGGAGCATAGATGATATCACCTGATGCACTCGTTCTAGAATTGCATTCGC 42464
                             -                           i                   
C scaffold18|si       5433 CG-AGCATAGATGATATCACCTGATGCACTTGTTCTAGAATTGCATTCGC 5385

  scaffold539|s      42465 TTGTGGATTCTTGACACTGGTAGGCTTACTCGTGATCCCATATGAGTCAC 42514
                                                                             
C scaffold18|si       5384 TTGTGGATTCTTGACACTGGTAGGCTTACTCGTGATCCCATATGAGTCAC 5335

  scaffold539|s      42515 ATAGGGCTTTGAAGTGAAGTTTGAATTCGCTTCCATTGTCATAAATTATG 42564
                                                                             
C scaffold18|si       5334 ATAGGGCTTTGAAGTGAAGTTTGAATTCGCTTCCATTGTCATAAATTATG 5285

  scaffold539|s      42565 TATTGACAACGTGGATACCTACTAAACCAGGTCTTGTTCACTAAGTTGCT 42614
                                                                             
C scaffold18|si       5284 TATTGACAACGTGGATACCTACTAAACCAGGTCTTGTTCACTAAGTTGCT 5235

  scaffold539|s      42615 GATCATTGCTGATGACTTATCAAAGTATGCTAACTTAGGTTCCTCATGGG 42664
                                                                             
C scaffold18|si       5234 GATCATTGCTGATGACTTATCAAAGTATGCTAACTTAGGTTCCTCATGGG 5185

  scaffold539|s      42665 TCTTTTTACCCTTCCGCCCTTT-GTATCCAGGGGAATAATCGCCTCAGTG 42713
                                                 -                           
C scaffold18|si       5184 TCTTTTTACCCTTCCGCCCTTTTGTATCCAGGGGAATAATCGCCTCAGTG 5135

  scaffold539|s      42714 ATTACCGGTAGTTCAACTATTTCAAACCAGCTAGAAGCTGGGTCAATCAT 42763
                                                                             
C scaffold18|si       5134 ATTACCGGTAGTTCAACTATTTCAAACCAGCTAGAAGCTGGGTCAATCAT 5085

  scaffold539|s      42764 AGTCAGACACATGAAATCAATTACTGTCCCATCTTTACCTTTGATTGTAT 42813
                                                                             
C scaffold18|si       5084 AGTCAGACACATGAAATCAATTACTGTCCCATCTTTACCTTTGATTGTAT 5035

  scaffold539|s      42814 ACGGGCCAATAAGGTCCACACATAGTACATCCCAAGGGTTTGTGATGGCG 42863
                                                                             
C scaffold18|si       5034 ACGGGCCAATAAGGTCCACACATAGTACATCCCAAGGGTTTGTGATGGCG 4985

  scaffold539|s      42864 AATTTAGTAGGGAGTTTCCCGTACTTATGCTTATGCCTCTTGTTGACTTG 42913
                                              -                              
C scaffold18|si       4984 AATTTAGTAGGGAGTTTCC-GTACTTATGCTTATGCCTCTTGTTGACTTG 4936

  scaffold539|s      42914 GCATGCATGACAGTTTTTGACATATTTACGGACGGTATTTCGCATACCTT 42963
                                                                   i         
C scaffold18|si       4935 GCATGCATGACAGTTTTTGACATATTTACGGACGGTATTTTGCATACCTT 4886

  scaffold539|s      42964 TCCAGTACATCGCAGCACGAAGGGTTTCTTCGAGTCTAGTGTGTCCAGGG 43013
                                                                             
C scaffold18|si       4885 TCCAGTACATCGCAGCACGAAGGGTTTCTTCGAGTCTAGTGTGTCCAGGG 4836

  scaffold539|s      43014 TGCTGTAGATAGTGGTGGTACCAACTAACTGCACGGTGTTGAAGATCTTT 43063
                                                                             
C scaffold18|si       4835 TGCTGTAGATAGTGGTGGTACCAACTAACTGCACGGTGTTGAAGATCTTT 4786

  scaffold539|s      43064 TGGAATGACCATTTTTCCGTCCTTACATAGGAGATGTGTACTTTCGACCA 43113
                                             v     i                         
C scaffold18|si       4785 TGGAATGACCATTTTTCCTTCCTTGCATAGGAGATGTGTACTTTCGACCA 4736

  scaffold539|s      43114 ATTGTGTCGAGTACTGGTCTTTCAACGTCTTCAAGCTGGCATCAAGCTTT 43163
                                                                             
C scaffold18|si       4735 ATTGTGTCGAGTACTGGTCTTTCAACGTCTTCAAGCTGGCATCAAGCTTT 4686

  scaffold539|s      43164 TGTGCTTCTGCAATCTC--GTACTGTTAACGGGTAGATTACATCTTCTTC 43211
                                            --                               
C scaffold18|si       4685 TGTGCTTCTGCAATCTCTCGTACTGTTAACGGGTAGATTACATCTTCTTC 4636

  scaffold539|s      43212 GCTGCGGTTTGCAAATACCAGATTCATTTCCTCTTGGTATGCAGAGGTGT 43261
                                                                             
C scaffold18|si       4635 GCTGCGGTTTGCAAATACCAGATTCATTTCCTCTTGGTATGCAGAGGTGT 4586

  scaffold539|s      43262 CTATCGCACTCTCTTCTTGCATGGTGTAATGACACCAGCATTTGGTGAAC 43311
                                                                             
C scaffold18|si       4585 CTATCGCACTCTCTTCTTGCATGGTGTAATGACACCAGCATTTGGTGAAC 4536

  scaffold539|s      43312 GCTATCCAGTTCTCGTGCTCACTCGGCATTGGTCCGATGTCTAAGCGAGA 43361
                             i                                               
C scaffold18|si       4535 GCCATCCAGTTCTCGTGCTCACTCGGCATTGGTCCGATGTCTAAGCGAGA 4486

  scaffold539|s      43362 GATGGCGTCGGCAACAGTGTTATGTATGCCTTTAATGTAAACAATTTCGG 43411
                                                                             
C scaffold18|si       4485 GATGGCGTCGGCAACAGTGTTATGTATGCCTTTAATGTAAACAATTTCGG 4436

  scaffold539|s      43412 GCCAAATTCCTCGAGGAGCAATCTCCATCGGTAGACACGGTCAGAGGTTA 43461
                                                                             
C scaffold18|si       4435 GCCAAATTCCTCGAGGAGCAATCTCCATCGGTAGACACGGTCAGAGGTTA 4386

  scaffold539|s      43462 ATCCGAGGGCGTCTTGGATTAGATTTTTATGGTCTGTGTAGACTTTTAAT 43511
                                                                             
C scaffold18|si       4385 ATCCGAGGGCGTCTTGGATTAGATTTTTATGGTCTGTGTAGACTTTTAAT 4336

  scaffold539|s      43512 CTTTGTCCCCACAACATGCCTTTGAACTCCTTGAGTGTTTCCACTATGGC 43561
                                                                             
C scaffold18|si       4335 CTTTGTCCCCACAACATGCCTTTGAACTCCTTGAGTGTTTCCACTATGGC 4286

  scaffold539|s      43562 CAGTAGTTCTAGTTCGGTCACGCTGTACTTCTGTTGCGTTGTCGACAGCT 43611
                                         i                                   
C scaffold18|si       4285 CAGTAGTTCTAGTTTGGTCACGCTGTACTTCTGTTGCGTTGTCGACAGCT 4236

  scaffold539|s      43612 TCCTGCTGAAGAACGCAAGGGGCCTATTACCCTGGGTGATAACTGATCCA 43661
                                                                             
C scaffold18|si       4235 TCCTGCTGAAGAACGCAAGGGGCCTATTACCCTGGGTGATAACTGATCCA 4186

  scaffold539|s      43662 AGTTGTTTAGACGAGGCATCAGTATATATCTCAAATTCCATTGAATAATC 43711
                                                                             
C scaffold18|si       4185 AGTTGTTTAGACGAGGCATCAGTATATATCTCAAATTCCATTGAATAATC 4136

  scaffold539|s      43712 GGGATAGGCTAAGACTACATCCTTGGCAATTGAAGTCTTAACGTCATCGA 43761
                                                                             
C scaffold18|si       4135 GGGATAGGCTAAGACTACATCCTTGGCAATTGAAGTCTTAACGTCATCGA 4086

  scaffold539|s      43762 ATGCTTTTTGATGCACCGTGTCCCAGTACCATGGACGTTTCTTCGTCTTG 43811
                                   -                                  i      
C scaffold18|si       4085 ATGCTTTT-GATGCACCGTGTCCCAGTACCATGGACGTTTCTTTGTCTTG 4037

  scaffold539|s      43812 TTGGCTCTGGTGACCTTGGTGTGACCGCACTCTCCTACCAGTGAGGTGAG 43861
                                                                             
C scaffold18|si       4036 TTGGCTCTGGTGACCTTGGTGTGACCGCACTCTCCTACCAGTGAGGTGAG 3987

  scaffold539|s      43862 TGGGGCAAGCACTTCGCTGCGCCTTGCCCAAAGATCTCTATAGTACTGGA 43911
                                                i                            
C scaffold18|si       3986 TGGGGCAAGCACTTCGCTGCGTCTTGCCCAAAGATCTCTATAGTACTGGA 3937

  scaffold539|s      43912 CCATGCCCAGGAACTTACGGAGGTCTTTGACATTTTTCGGCGATGAAATC 43961
                                                                             
C scaffold18|si       3936 CCATGCCCAGGAACTTACGGAGGTCTTTGACATTTTTCGGCGATGAAATC 3887

  scaffold539|s      43962 GCGAGAATCGCTTGTACCTTTT-CTGCTGTGGTTTAATCCCTGTTCGTGT 44010
                                                 -                           
C scaffold18|si       3886 GCGAGAATCGCTTGTACCTTTTTCTGCTGTGGTTTAATCCCTGTTCGTGT 3837

  scaffold539|s      44011 GAGGGTATAACCTAGATATTCTGTTTCAAAGGTGCAGAATGACGACTTTC 44060
                                                                      v      
C scaffold18|si       3836 GAGGGTATAACCTAGATATTCTGTTTCAAAGGTGCAGAATGACTACTTTC 3787

  scaffold539|s      44061 GG-CGTTGATTCGCAAGCCCGCCTCGCGTAGCCTGGTAAGCACCATTTTC 44109
                             -                                               
C scaffold18|si       3786 GGGCGTTGATTCGCAAGCCCGCCTCGCGTAGCCTGGTAAGCACCATTTTC 3737

  scaffold539|s      44110 AATTTGTCAAGGTGGTCTTCCAGGTTTGCCTTTGTGATGCATAACAAATC 44159
                                v                                            
C scaffold18|si       3736 AATTTTTCAAGGTGGTCTTCCAGGTTTGCCTTTGTGATGCATAACAAATC 3687

  scaffold539|s      44160 ATCAAGGTAAGCTCGCACGAACTCTAAGGCTCCCATTAGTGTTGACATTT 44209
                                                                             
C scaffold18|si       3686 ATCAAGGTAAGCTCGCACGAACTCTAAGGCTCCCATTAGTGTTGACATTT 3637

  scaffold539|s      44210 TTGCTTGAAAGATGTCTGGTGAACCTGCGATGCCCATTGGCAAACGGAGG 44259
                                                                             
C scaffold18|si       3636 TTGCTTGAAAGATGTCTGGTGAACCTGCGATGCCCATTGGCAAACGGAGG 3587

  scaffold539|s      44260 TAGGAATACTTGCCCCATGGGAAAATGAGGGTACATATTTTGGATGAATC 44309
                                                                             
C scaffold18|si       3586 TAGGAATACTTGCCCCATGGGAAAATGAGGGTACATATTTTGGATGAATC 3537

  scaffold539|s      44310 GGGATCCAGTCTAATGGTATAATAACCCATGTTTAAATCTAGGGTTGTAG 44359
                                                                             
C scaffold18|si       3536 GGGATCCAGTCTAATGGTATAATAACCCATGTTTAAATCTAGGGTTGTAG 3487

  scaffold539|s      44360 CATAGGTAAATCCTTCTAGCTCTTGCAGGACTGTACTGATTTTGGGTAAT 44409
                                                                             
C scaffold18|si       3486 CATAGGTAAATCCTTCTAGCTCTTGCAGGACTGTACTGATTTTGGGTAAT 3437

  scaffold539|s      44410 GGAAACGGCTTTCGGACTAGTCGTTTATTTACTTCTCTAAAATCAGTGAG 44459
                                                                             
C scaffold18|si       3436 GGAAACGGCTTTCGGACTAGTCGTTTATTTACTTCTCTAAAATCAGTGAG 3387

  scaffold539|s      44460 AAAGCGTACAGTTCCGTCTTGTTTTCCAGTGATAAATGATGGTGACGCCC 44509
                                                                             
C scaffold18|si       3386 AAAGCGTACAGTTCCGTCTTGTTTTCCAGTGATAAATGATGGTGACGCCC 3337

  scaffold539|s      44510 ATTCCGATTCGGGCTGAAACTCTACCACTCCCAGTTCGCATAATCTATTC 44559
                                                                             
C scaffold18|si       3336 ATTCCGATTCGGGCTGAAACTCTACCACTCCCAGTTCGCATAATCTATTC 3287

  scaffold539|s      44560 AGTTCTTTGATAGTTGTTTCTTTGCGAGATTTTGGTACTGGGTATGCCTT 44609
                                                                             
C scaffold18|si       3286 AGTTCTTTGATAGTTGTTTCTTTGCGAGATTTTGGTACTGGGTATGCCTT 3237

  scaffold539|s      44610 GCCATGATATGGCTTTGCGCCCTCCTTAAGTTTGAAGGACACAGGCTCTG 44659
                                                           i                 
C scaffold18|si       3236 GCCATGATATGGCTTTGCGCCCTCCTTAAGTTCGAAGGACACAGGCTCTG 3187

  scaffold539|s      44660 TGTTCCAATCACCTAGTGTTCC-----GA---CAAAAGTTCCTCAAATTC 44701
                                                 -----  ---                  
C scaffold18|si       3186 TGTTCCAATCACCTAGTGTTCCATCCGGAGGTCAAAAGTTCCTCAAATTC 3137

  scaffold539|s      44702 TGTGAGTAACTCCAGCAACGAGTTTTGGTCTTGGAGACTTAGGTGAGTAC 44751
                                                           -      v          
C scaffold18|si       3136 TGTGAGTAACTCCAGCAACGAGTTTTGGTCTT-GAGACTAAGGTGAGTAC 3088

  scaffold539|s      44752 AATTGGTGCTAACAATTGATTGGAGGTCTGCCTTTTATAATTTGCATCTA 44801
                                                                             
C scaffold18|si       3087 AATTGGTGCTAACAATTGATTGGAGGTCTGCCTTTTATAATTTGCATCTA 3038

  scaffold539|s      44802 GGATTTTAACTACCCGCTGTGTCGCTTCCTGCGTACTTTGCGGTTCATTT 44851
                                                                             
C scaffold18|si       3037 GGATTTTAACTACCCGCTGTGTCGCTTCCTGCGTACTTTGCGGTTCATTT 2988

  scaffold539|s      44852 GCCATGCTGTTGTTAACAGCCCAGGCTTTATCCAAGTTTGATGAGGTCAG 44901
                                                                             
C scaffold18|si       2987 GCCATGCTGTTGTTAACAGCCCAGGCTTTATCCAAGTTTGATGAGGTCAG 2938

  scaffold539|s      44902 ACTATTGATGTCTCTCATTGGCAAAATGATGTGATCAATGGTTATTTCTT 44951
                                                                             
C scaffold18|si       2937 ACTATTGATGTCTCTCATTGGCAAAATGATGTGATCAATGGTTATTTCTT 2888

  scaffold539|s      44952 TTGTTCGAAAATCTAGAACAATTCCGAGCTCTTTCATGGTTTGACATCCA 45001
                                                                             
C scaffold18|si       2887 TTGTTCGAAAATCTAGAACAATTCCGAGCTCTTTCATGGTTTGACATCCA 2838

  scaffold539|s      45002 AGAATGTGGTCGAACGCTGGCTTAGCCATCTTTT----------CTCTAC 45041
                                 v                           ----------      
C scaffold18|si       2837 AGAATGAGGTCGAACGCTGGCTTAGCCATCTTTTTCTTATCATACTCTAC 2788

  scaffold539|s      45042 TACGTCAGGAGTCACTGTGTACTCCTTACTGTTCGAATACTCAAAGAACT 45091
                                                                             
C scaffold18|si       2787 TACGTCAGGAGTCACTGTGTACTCCTTACTGTTCGAATACTCAAAGAACT 2738

  scaffold539|s      45092 TTAAGTTGACTTCGCTCCTTCCTTTGGTTA-GAAGCTCCCATTCGACGTG 45140
                                                         -   i               
C scaffold18|si       2737 TTAAGTTGACTTCGCTCCTTCCTTTGGTTAGGAAACTCCCATTCGACGTG 2688

  scaffold539|s      45141 CGCCAAGACTTTGGCACCTGCCTAGTCAAGTAGGGAAAGCGTTTCTCCGT 45190
                                                           -                 
C scaffold18|si       2687 CGCCAAGACTTTGGCACCTGCCTAGTCAAGTA-GGAAAGCGTTTCTCCGT 2639

  scaffold539|s      45191 TCCTTTTGCATGGAACAGGAGATCACCATCAGATCCACTGTCTAGTAGGA 45240
                                                                             
C scaffold18|si       2638 TCCTTTTGCATGGAACAGGAGATCACCATCAGATCCACTGTCTAGTAGGA 2589

  scaffold539|s      45241 TCCTGATGACTGTGTTACTGGTACGACGCCCTGTAGAGTGTTCGATATTC 45290
                                                                             
C scaffold18|si       2588 TCCTGATGACTGTGTTACTGGTACGACGCCCTGTAGAGTGTTCGATATTC 2539

  scaffold539|s      45291 TTACGGGCTGGATTTTCAGTCGCTTTATAGCGTGCTTGTGCTACTACAGT 45340
                                                                      v      
C scaffold18|si       2538 TTACGGGCTGGATTTTCAGTCGCTTTATAGCGTGCTTGTGCTAATACAGT 2489

  scaffold539|s      45341 AGTGACCTGCCCTTCTTTACCTGTCAAAGGGGGTTCACACTATTGAAAAG 45390
                                                                             
C scaffold18|si       2488 AGTGACCTGCCCTTCTTTACCTGTCAAAGGGGGTTCACACTATTGAAAAG 2439

  scaffold539|s      45391 GTCACCCGACAGTTCGGGGTCCGACAATTCGGTTATTGTTTCACTCTGTG 45440
                                          -                                  
C scaffold18|si       2438 GTCACCCGACAGTTC-GGGTCCGACAATTCGGTTATTGTTTCACTCTGTG 2390

  scaffold539|s      45441 TAAGGTTGACTGGAAGATTTCCTAGGTCTTCTGCCAGGTTCGAACATGTC 45490
                                                                             
C scaffold18|si       2389 TAAGGTTGACTGGAAGATTTCCTAGGTCTTCTGCCAGGTTCGAACATGTC 2340

  scaffold539|s      45491 TTGTTTGAACCAGAAAATGTTATGTTGGCACGTGGGGAAGTTTTAATCGG 45540
                                                v      i                     
C scaffold18|si       2339 TTGTTTGAACCAGAAAATGTTTTGTTGGTACGTGGGGAAGTTTTAATCGG 2290

  scaffold539|s      45541 ACTAAGATAAGTGTTAATCATTTCATTACAATCGATTTTACTACACAATT 45590
                                                                           v 
C scaffold18|si       2289 ACTAAGATAAGTGTTAATCATTTCATTACAATCGATTTTACTACACAAAT 2240

  scaffold539|s      45591 TCTTAGTACTCCCCAACCCATCATCTCAAGATGAGTCTGAATCATCACTG 45640
                                                                             
C scaffold18|si       2239 TCTTAGTACTCCCCAACCCATCATCTCAAGATGAGTCTGAATCATCACTG 2190

  scaffold539|s      45641 TTGCTCATTTCGTGATGCTTACGCTTC-TTTTTCCGATAGCGCGTTTCAT 45689
                            i        i                -      i               
C scaffold18|si       2189 TCGCTCATTTTGTGATGCTTACGCTTCTTTTTTCTGATAGCGCGTTTCAT 2140

  scaffold539|s      45690 TTTCTTGTTGGACTTGGTAAGTTTGTCGATTTTAGTGGATAGTTGCGCAT 45739
                                                              i      i       
C scaffold18|si       2139 TTTCTTGTTGGACTTGGTAAGTTTGTCGATTTTAGCGGATAGCTGCGCAT 2090

  scaffold539|s      45740 AGCTACTTCCTCCTCGAGCAGGTCTCTCTAGTCCAC--GAGTTTCCATTT 45787
                                                               --            
C scaffold18|si       2089 AGCTACTTCCTCCTCGAGCAGGTCTCTCTAGTCCACGAGAGTTTCCATTT 2040

  scaffold539|s      45788 GGTTTTCT-CCCTTGAAGCTTGACTTCGGGTCCCATTGAGTCATACTTCC 45836
                                   -                                         
C scaffold18|si       2039 GGTTTTCTCCCCTTGAAGCTTGACTTCGGGTCCCATTGAGTCATACTTCC 1990

  scaffold539|s      45837 GGCAATCCGGAGTGTTGTGGGTGGTATGTGCGCCCCCATGTTTCTTGCAG 45886
                                                           -                 
C scaffold18|si       1989 GGCAATCCGGAGTGTTGTGGGTGGTATGTGCG-CCCCATGTTTCTTGCAG 1941

  scaffold539|s      45887 AGAGAACAGTACTTCTCTGTGCGACGTTTCTTCGAATCCGGTCACTAAAA 45936
                                                                             
C scaffold18|si       1940 AGAGAACAGTACTTCTCTGTGCGACGTTTCTTCGAATCCGGTCACTAAAA 1891

  scaffold539|s      45937 GAGACCATCTTCTTCCTAGATGAGTTGTTAGCCTTGGCTACGGTCTTGGG 45986
                                                    i                        
C scaffold18|si       1890 GAGACCATCTTCTTCCTAGATGAGTCGTTAGCCTTGGCTACGGTCTTGGG 1841

  scaffold539|s      45987 TCCTTCTCCAACCTTCTCGGTGGGGTAGGCCTTCTCGATGCGTTCAAGGA 46036
                                                                             
C scaffold18|si       1840 TCCTTCTCCAACCTTCTCGGTGGGGTAGGCCTTCTCGATGCGTTCAAGGA 1791

  scaffold539|s      46037 CTTCGAGAAGTTCCCTGACACTCTGTGGTACCAAAGCTCCACTGAGCTCA 46086
                                                                             
C scaffold18|si       1790 CTTCGAGAAGTTCCCTGACACTCTGTGGTACCAAAGCTCCACTGAGCTCA 1741

  scaffold539|s      46087 TATTGGTCCTGCCAGTTCCTAGGAACCATCCTGAGGATGTGGCTTGCCAA 46136
                                                                             
C scaffold18|si       1740 TATTGGTCCTGCCAGTTCCTAGGAACCATCCTGAGGATGTGGCTTGCCAA 1691

  scaffold539|s      46137 GTCGGCATCATCAAATGGCCCGCATACTTTCGTAGACTTTGCAGCCTTTG 46186
                                                                           v 
C scaffold18|si       1690 GTCGGCATCATCAAATGGCCCGCATACTTTCGTAGACTTTGCAGCCTTGG 1641

  scaffold539|s      46187 AAGAGTAAAACAGGCACGGCAAGAGTTCCACATACCCGTTAAGGCGCTGG 46236
                                                                             
C scaffold18|si       1640 AAGAGTAAAACAGGCACGGCAAGAGTTCCACATACCCGTTAAGGCGCTGG 1591

  scaffold539|s      46237 ATCCTCTGCACAAAGTCCCTGGTGGGTACCCTGTTTGGTTTCTTCAGCCC 46286
                                                                             
C scaffold18|si       1590 ATCCTCTGCACAAAGTCCCTGGTGGGTACCCTGTTTGGTTTCTTCAGCCC 1541

  scaffold539|s      46287 ATTGCTGATGTAGAAACGTTCTTGCTCCGCTGCATCC-GTCCTGAAGACG 46335
                                                                -            
C scaffold18|si       1540 ATTGCTGATGTAGAAACGTTCTTGCTCCGCTGCATCCAGTCCTGAAGACG 1491

  scaffold539|s      46336 GTCTGCAGGTGCAACTGGACACATTCCTGAAAGGAGGTCCAAGATGCCGG 46385
                                                                             
C scaffold18|si       1490 GTCTGCAGGTGCAACTGGACACATTCCTGAAAGGAGGTCCAAGATGCCGG 1441

  scaffold539|s      46386 GCGTTTTGTGGGATGCTCTGTCCCATACACATCGGTCCAGGGTTCGCAAT 46435
                                                                             
C scaffold18|si       1440 GCGTTTTGTGGGATGCTCTGTCCCATACACATCGGTCCAGGGTTCGCAAT 1391

  scaffold539|s      46436 TGATTTGCTCCCCAACGATGGTGGTCCAAGGACGACGGGCAGTCTCCGAC 46485
                                                           i                 
C scaffold18|si       1390 TGATTTGCTCCCCAACGATGGTGGTCCAAGGATGACGGGCAGTCTCCGAC 1341

  scaffold539|s      46486 AATTGAGTGGAGTACTGCAGGAAGATCGCTTGGCCAGCGGACACTAGGGC 46535
                                                                             
C scaffold18|si       1340 AATTGAGTGGAGTACTGCAGGAAGATCGCTTGGCCAGCGGACACTAGGGC 1291

  scaffold539|s      46536 CTCGCTGGTGTGGATTTTAGCAGCAGTTGCTTTGTTCCATGACTGGAGGA 46585
                              i                                   i          
C scaffold18|si       1290 CTCACTGGTGTGGATTTTAGCAGCAGTTGCTTTGTTCCACGACTGGAGGA 1241

  scaffold539|s      46586 CGGGGGAATTTTCATCCGTCCCCTTGAACTTGGCTTTGGCCGCAGTGGCC 46635
                                                 i    i            i         
C scaffold18|si       1240 CGGGGGAATTTTCATCCGTCCCTTTGAGCTTGGCTTTGGCTGCAGTGGCC 1191

  scaffold539|s      46636 GCAGTCAGTTTTGCCTCAGCCTTTGCATCTGCCTTACAGGCTTCCTCGTA 46685
                           v     i                                           
C scaffold18|si       1190 CCAGTCGGTTTTGCCTCAGCCTTTGCATCTGCCTTACAGGCTTCCTCGTA 1141

  scaffold539|s      46686 GTCCGTGTCTAAGCCTCTCTGGGAAATGATTTCCATCGAGGTCTGGACAT 46735
                                                      v                      
C scaffold18|si       1140 GTCCGTGTCTAAGCCTCTCTGGGAAATTATTTCCATCGAGGTCTGGACAT 1091

  scaffold539|s      46736 GGTTGAGGAACTGTTCAGGACTTCCCTCGTCGAAGACGGTGACAGACAAG 46785
                                                                             
C scaffold18|si       1090 GGTTGAGGAACTGTTCAGGACTTCCCTCGTCGAAGACGGTGACAGACAAG 1041

  scaffold539|s      46786 GTCATTTTGTTGGAGACCTTGATTTTGTTGATTACCTTCGGGTGTCCATG 46835
                                                                             
C scaffold18|si       1040 GTCATTTTGTTGGAGACCTTGATTTTGTTGATTACCTTCGGGTGTCCATG 991

  scaffold539|s      46836 GCAGTGGGAATGTAGGAAATGGGTGGCTTAGACCTCCCTGAACTCCGTTC 46885
                                                                             
C scaffold18|si        990 GCAGTGGGAATGTAGGAAATGGGTGGCTTAGACCTCCCTGAACTCCGTTC 941

  scaffold539|s      46886 ACACTCCTGTGGCTTGAGTCCTTCTGGGCTTGATTTGCTGGTCGACATCC 46935
                                                                             
C scaffold18|si        940 ACACTCCTGTGGCTTGAGTCCTTCTGGGCTTGATTTGCTGGTCGACATCC 891

  scaffold539|s      46936 TCTTAATTGCCTTGCCAA-GGGCGTATTATAAAACAAGGCCTTGAAGAAG 46984
                                       i     -    v                          
C scaffold18|si        890 TCTTAATTGCCTCGCCAAGGGGCTTATTATAAAACAAGGCCTTGAAGAAG 841

  scaffold539|s      46985 GTCTTGGGTGCCCTGTTGAGGTTAGCTCGAAAAAGAATTTTTTTATTTTT 47034
                                                                -       -    
C scaffold18|si        840 GTCTTGGGTGCCCTGTTGAGGTTAGCTCGAAAAAGAA-TTTTTTA-TTTT 793

  scaffold539|s      47035 TTATTTTTAAATTTTTCTTCGTCGGCTTTTATTTCTTGAAAGTCTTGCTC 47084
                                                                             
C scaffold18|si        792 TTATTTTTAAATTTTTCTTCGTCGGCTTTTATTTCTTGAAAGTCTTGCTC 743

  scaffold539|s      47085 CAAGGTATTTCGCGAGAATTCTCGATCACGAAATTAATCCGACTCGTAGG 47134
                                                                             
C scaffold18|si        742 CAAGGTATTTCGCGAGAATTCTCGATCACGAAATTAATCCGACTCGTAGG 693

  scaffold539|s      47135 AATCCCCGATCGCAGAAGTCGATCGCTCAAGTTTATCGCTGATGCTCGCT 47184
                                                                             
C scaffold18|si        692 AATCCCCGATCGCAGAAGTCGATCGCTCAAGTTTATCGCTGATGCTCGCT 643

  scaffold539|s      47185 GATCGCGGGATTATTTTGGAGAGCTCGTAGATCGCGAAACCGTAGGAATT 47234
                                                                             
C scaffold18|si        642 GATCGCGGGATTATTTTGGAGAGCTCGTAGATCGCGAAACCGTAGGAATT 593

  scaffold539|s      47235 CGTCGATCGCGTAGCCGATTTTGGATAAATCGTCGATCGTTCAAAAAAAC 47284
                             i                                     v -       
C scaffold18|si        592 CGCCGATCGCGTAGCCGATTTTGGATAAATCGTCGATCGTGC-AAAAAAC 544

  scaffold539|s      47285 GTATCGCTGGTGCGAAAAGTTAAAATTGCCGCCGCGAT--AAAAATTGTT 47332
                                                                 --          
C scaffold18|si        543 GTATCGCTGGTGCGAAAAGTTAAAATTGCCGCCGCGATAAAAAAATTGTT 494

  scaffold539|s      47333 AGCGCACCTCGTGTCGGAAGGGTTGGATGTCGATGGCTTCGTGCGCGAAG 47382
                               i                v                            
C scaffold18|si        493 AGCGTACCTCGTGTCGGAAGGTTTGGATGTCGATGGCTTCGTGCGCGAAG 444

  scaffold539|s      47383 GTCGCACCATGGTTATCTATAGATAGTGACCTGAGCCGAAAATCGTCGTA 47432
                                    i                                       -
C scaffold18|si        443 GTCGCACCACGGTTATCTATAGATAGTGACCTGAGCCGAAAATCGTCGT- 395

  scaffold539|s      47433 AAAAATATCACGCGAAAATTATAGGTAGTTTCGACAGGTGTCGAAGAATT 47482
                                                                             
C scaffold18|si        394 AAAAATATCACGCGAAAATTATAGGTAGTTTCGACAGGTGTCGAAGAATT 345

  scaffold539|s      47483 GATTTTATGAGCTATATTTTGTGCTATTGTGAGGATGGAAAGGCAGTGGA 47532
                                i                                            
C scaffold18|si        344 GATTTCATGAGCTATATTTTGTGCTATTGTGAGGATGGAAAGGCAGTGGA 295

  scaffold539|s      47533 ACTGCACTCCAGTCCAAACGATGCAAACGAACATTGTGTAGACTTCTACA 47582
                                                                             
C scaffold18|si        294 ACTGCACTCCAGTCCAAACGATGCAAACGAACATTGTGTAGACTTCTACA 245

  scaffold539|s      47583 CAATATGGTATGTCTATACCCTTCTGAAAGATGTTCAGATCTTCCAAAAG 47632
                                                               v             
C scaffold18|si        244 CAATATGGTATGTCTATACCCTTCTGAAAGATGTTCTGATCTTCCAAAAG 195

  scaffold539|s      47633 TGTGTTCTCTTATTTGGGGTTCTGAACTTCCATGTTGGGGAGTCCATGCC 47682
                                                                             
C scaffold18|si        194 TGTGTTCTCTTATTTGGGGTTCTGAACTTCCATGTTGGGGAGTCCATGCC 145

  scaffold539|s      47683 GTCGGGAGGTGGACTCTCCTACTTGGGGTCCTGAGAATGCTCCTATTTAG 47732
                                                                             
C scaffold18|si        144 GTCGGGAGGTGGACTCTCCTACTTGGGGTCCTGAGAATGCTCCTATTTAG 95

  scaffold539|s      47733 GTTTTGTACCCAGGGGTACAAAAAAGGCTGATTCCTGCTCTATTTAGGTT 47782
                                                             v               
C scaffold18|si         94 GTTTTGTACCCAGGGGTACAAAAAAGGCTGATTCATGCTCTATTTAGGTT 45

  scaffold539|s      47783 TTGTACCCTAGGGTACAAAAATGGCTGATTCTTGGCCTATGTCA 47826
                                                                       
C scaffold18|si         44 TTGTACCCTAGGGTACAAAAATGGCTGATTCTTGGCCTATGTCA 1

Matrix = 20p43g.matrix
Kimura (with divCpGMod) = 0.70
Transitions / transversions = 1.50 (33/22)
Gap_init rate = 0.01 (33 / 6455), avg. gap size = 1.55 (51 / 33)

450 8.58 1.37 4.23 scaffold539|size56497 47768 47840 (8656) C scaffold268|size245569_(dbseq-nr_108)_[63860,70236]#LTR/Gypsy (312) 6065 5995 m_b3105s001i53 154611

  scaffold539|s      47768 TGCTC-TATTTAGGTTTTGTACCCTAGGGTACAAAAATGGCTGATTCTTG 47816
                                -                  vi           v            
C scaffold268|s       6065 TGCTCCTATTTAGGTTTTGTACCCAGGGGTACAAAAAAGGCTGATTCTTG 6016

  scaffold539|s      47817 GCCTATGTCAAACCTATCTCCCAC 47840
                                     ---  vv i     
C scaffold268|s       6015 GCCTATGTCA---CTCGCCCCCAC 5995

Matrix = 20p43g.matrix
Kimura (with divCpGMod) = 9.10
Transitions / transversions = 0.50 (2/4)
Gap_init rate = 0.06 (4 / 72), avg. gap size = 1.00 (4 / 4)


758 26.31 2.83 1.40 scaffold539|size56497 49077 49288 (7208) C rnd-5_family-462#Unknown (257) 905 691 m_b3105s001i54 154612

  scaffold539|s      49077 AGAGTTGTATCTCAATCTTT-TCTCACGAAAATTCAAACATCAATCTATA 49125
                             iii   ? i  i  i ii-i i  i v      i  ?      ii  v
C rnd-5_family-        905 AGGACTGTNTTTCGATTTCCACCCCATGTAAATTCGAANATCAATTCATT 856

  scaffold539|s      49126 AATTACTCTATCTCCAGCCACATTTTCTAACTATTACCCTTAGCAATGCA 49175
                           --   iv v                ?  v   ivv       i i    i
C rnd-5_family-        855 --TTATGCAATCTCCAGCCACATTTNCTCACTGGAACCCTTAACGATGCG 808

  scaffold539|s      49176 TTTGTTCTTGAATGTG-----TTGATTGTTGTTTGCAAGCTTGTGGGAGC 49220
                             v   -       v -----             vii    v i i i  
C rnd-5_family-        807 TTGGTT-TTGAATGGGGNAGGTTGATTGTTGTTTTTGAGCTGGCGAGGGC 759

  scaffold539|s      49221 AGTAAATGTAATGGTTTGTGCTTGCCCCCTGCAGAAAATGCACCATCAAC 49270
                             i vvi ivi   i i         i ii       v         i  
C rnd-5_family-        758 AGCATCCGCCGTGGCTCGTGCTTGCCTCTCGCAGAAATTGCACCATCGAC 709

  scaffold539|s      49271 AATATGAAGTCAACCATT 49288
                           v i vv  i     i   
C rnd-5_family-        708 CACAGCAAATCAACTATT 691

Matrix = 20p43g.matrix
Kimura (with divCpGMod) = 27.06
Transitions / transversions = 2.06 (37/18)
Gap_init rate = 0.02 (5 / 211), avg. gap size = 1.80 (9 / 5)


262 23.18 8.70 2.46 scaffold539|size56497 49298 49412 (7084) rnd-1_family-402#DNA/PiggyBac 1 122 (642) m_b3105s001i55 154613

  scaffold539|s      49298 CTGTCTTCTCC--CCATTGAACTCGATGGATGCAATTGAATTCAATGGGA 49345
                            i      i  --        i  i     ?v v             vv 
  rnd-1_family-          1 CCGTCTTCCCCACCCATTGAATTCAATGGANTCCATTGAATTCAATGCCA 50

  scaffold539|s      49346 AATGT------TGCCTAACTTTGG-GGAAAGTTGGATACTTGTTTGGGTA 49388
                           ivi  ------  v i  --    -vi   i     v? v  -     v 
  rnd-1_family-         51 GTCGTCCGTAGTGGCCAA--TTGGTCAAAAATTGGAANCGTG-TTGGGGA 97

  scaffold539|s      49389 GGC-ATATGTCTCTGGTCGTGAGGT 49412
                              -   i?viiv  v   i     
  rnd-1_family-         98 GGCAATACNGTCGTGTTCGCGAGGT 122

Matrix = 20p43g.matrix
Kimura (with divCpGMod) = 24.06
Transitions / transversions = 1.00 (13/13)
Gap_init rate = 0.06 (7 / 114), avg. gap size = 1.86 (13 / 7)


873 29.78 4.74 4.49 scaffold539|size56497 49521 49942 (6554) rnd-1_family-402#DNA/PiggyBac 240 662 (102) m_b3105s001i56 154614

  scaffold539|s      49521 ATTTTTTA-----AACTAAAATTTTGCTACATAGTTATGGGCTAATATTA 49565
                                   -----  i         ---  i   vv  v? i?  v  ?i
  rnd-1_family-        240 ATTTTTTATCGCCAATTAAAATTTT---ACGTAGGAATTNGTNAAAATNG 286

  scaffold539|s      49566 TCTTTACTCTCTACCTT-ACTT--CATATCAC--ACACAAAACACAACAC 49610
                            viivivi        i-    --? iii   --v        ------ 
  rnd-1_family-        287 TACCAGACCTCTACCTCCACTTTTNACGCCACTTCCACAAAAC------C 330

  scaffold539|s      49611 AGCCATGGCCCGACAATCAAAGAGGCTTGCGGTCGGAGCCTGATGCTCAG 49660
                            -            i ?vi   ?  ?   vv        vii      v 
  rnd-1_family-        331 A-CCATGGCCCGACGANAGAAGNGGNTTGGTGTCGGAGCGCAATGCTCTG 379

  scaffold539|s      49661 C-----TCAAGACACATGATTGCACCCACCCAACCTCATTGCTCAATGAT 49705
                           i-----      -----       i  ? vv        i  v ii  ?i
  rnd-1_family-        380 TTCTCATCAAGA-----GATTGCATCCNCAGAACCTCATCGCGCGGTGNC 424

  scaffold539|s      49706 ACCCCAACTAGGGTGATGGCGAGTGGTTTGATGATG--GTGGC-ATGTGC 49752
                                     v     iii    i  i    i    --  ? i-i  i v
  rnd-1_family-        425 ACCCCAACTACGGTGACAACGAGCGGCTTGACGATGTCGTNGTGGTGCGA 474

  scaffold539|s      49753 TAATGCATGTATGACTCGCCACAACACTGGGACTTGTTGTGATTGTTGCC 49802
                           i   -   vv  i     i i iiv vi i -i i  i i   iv i i 
  rnd-1_family-        475 CAAT-CATCGATAACTCGTCGCGGGAACGAG-TTCGTCGCGATCTTCGTC 522

  scaffold539|s      49803 TTGC-CCGGTCCTTCCACTGAAGGGTCCTGATGCGGATCACAAGGCAATG 49851
                            iv -i v         vv    v v vi   v ivi  i v i  iv v
  rnd-1_family-        523 TCCCATCCGTCCTTCCAGGGAAGTGACGCGATCCATGTCGCTAAGCGCTT 572

  scaffold539|s      49852 CTGTGCAATGAAATAACAAAGGGGACCCAATGGGTAATCATTGATCGTGG 49901
                           i    iii     i  v  i   iv   i    i --  v    ivi  i
  rnd-1_family-        573 TTGTGTGGTGAAACAAGAAGGGGATCCCGATGGAT--TCTTTGACGATGA 620

  scaffold539|s      49902 CTA-GTGCAAGGCAGGGCAGGAATGGACGATGATTGAACCTT 49942
                           iii-  v  i i iii ii v             v i v   
  rnd-1_family-        621 TCGCGTCCAGGACGAAGTGGCAATGGACGATGATGGGAACTT 662

Matrix = 20p43g.matrix
Kimura (with divCpGMod) = 31.67
Transitions / transversions = 1.79 (77/43)
Gap_init rate = 0.07 (28 / 421), avg. gap size = 1.39 (39 / 28)


963 20.00 1.76 0.00 scaffold539|size56497 49626 49795 (6701) C rnd-1_family-1062#Unknown (0) 173 1 m_b3105s001i57 154615

  scaffold539|s      49626 ATCAAAGAGGCTTGCGGTCGGAGCCTGATGCTCAGCTCAAGACACATGAT 49675
                              i   v  ?   ??        vii      i    ? i    i    
C rnd-1_family-        173 ATCGAAGTGGNTTGNNGTCGGAGCGCAATGCTCGGCTCNAAACACGTGAT 124

  scaffold539|s      49676 TGCACCCACCCAACCTCATTGCTCAATGATACCCCAACTAGGGTGATGGC 49725
                           i   i  ?           ii ? ii   i                iii 
C rnd-1_family-        123 CGCATCCNCCCAACCTCATCACNCGGTGACACCCCAACTAGGGTGACAAC 74

  scaffold539|s      49726 GAGTGGTTTGATGATGGTGGC---ATGTGCTAATGCATGTATGACTCGCC 49772
                              i  i    i     i   ---i  i  v      ii   i       
C rnd-1_family-         73 GAGCGGCTTGACGATGGCGGCGCGGTGCGCAAATGCACATATAACTCGCC 24

  scaffold539|s      49773 ACAACACTGGGACTTGTTGTGAT 49795
                           i i v         i  i i   
C rnd-1_family-         23 GCGAAACTGGGACTCGTCGCGAT 1

Matrix = 20p43g.matrix
Kimura (with divCpGMod) = 14.75
Transitions / transversions = 7.50 (30/4)
Gap_init rate = 0.01 (1 / 169), avg. gap size = 3.00 (3 / 1)


873 29.78 4.74 4.49 scaffold539|size56497 49521 49942 (6554) rnd-1_family-402#DNA/PiggyBac 240 662 (102) m_b3105s001i56 154614

  scaffold539|s      49521 ATTTTTTA-----AACTAAAATTTTGCTACATAGTTATGGGCTAATATTA 49565
                                   -----  i         ---  i   vv  v? i?  v  ?i
  rnd-1_family-        240 ATTTTTTATCGCCAATTAAAATTTT---ACGTAGGAATTNGTNAAAATNG 286

  scaffold539|s      49566 TCTTTACTCTCTACCTT-ACTT--CATATCAC--ACACAAAACACAACAC 49610
                            viivivi        i-    --? iii   --v        ------ 
  rnd-1_family-        287 TACCAGACCTCTACCTCCACTTTTNACGCCACTTCCACAAAAC------C 330

  scaffold539|s      49611 AGCCATGGCCCGACAATCAAAGAGGCTTGCGGTCGGAGCCTGATGCTCAG 49660
                            -            i ?vi   ?  ?   vv        vii      v 
  rnd-1_family-        331 A-CCATGGCCCGACGANAGAAGNGGNTTGGTGTCGGAGCGCAATGCTCTG 379

  scaffold539|s      49661 C-----TCAAGACACATGATTGCACCCACCCAACCTCATTGCTCAATGAT 49705
                           i-----      -----       i  ? vv        i  v ii  ?i
  rnd-1_family-        380 TTCTCATCAAGA-----GATTGCATCCNCAGAACCTCATCGCGCGGTGNC 424

  scaffold539|s      49706 ACCCCAACTAGGGTGATGGCGAGTGGTTTGATGATG--GTGGC-ATGTGC 49752
                                     v     iii    i  i    i    --  ? i-i  i v
  rnd-1_family-        425 ACCCCAACTACGGTGACAACGAGCGGCTTGACGATGTCGTNGTGGTGCGA 474

  scaffold539|s      49753 TAATGCATGTATGACTCGCCACAACACTGGGACTTGTTGTGATTGTTGCC 49802
                           i   -   vv  i     i i iiv vi i -i i  i i   iv i i 
  rnd-1_family-        475 CAAT-CATCGATAACTCGTCGCGGGAACGAG-TTCGTCGCGATCTTCGTC 522

  scaffold539|s      49803 TTGC-CCGGTCCTTCCACTGAAGGGTCCTGATGCGGATCACAAGGCAATG 49851
                            iv -i v         vv    v v vi   v ivi  i v i  iv v
  rnd-1_family-        523 TCCCATCCGTCCTTCCAGGGAAGTGACGCGATCCATGTCGCTAAGCGCTT 572

  scaffold539|s      49852 CTGTGCAATGAAATAACAAAGGGGACCCAATGGGTAATCATTGATCGTGG 49901
                           i    iii     i  v  i   iv   i    i --  v    ivi  i
  rnd-1_family-        573 TTGTGTGGTGAAACAAGAAGGGGATCCCGATGGAT--TCTTTGACGATGA 620

  scaffold539|s      49902 CTA-GTGCAAGGCAGGGCAGGAATGGACGATGATTGAACCTT 49942
                           iii-  v  i i iii ii v             v i v   
  rnd-1_family-        621 TCGCGTCCAGGACGAAGTGGCAATGGACGATGATGGGAACTT 662

Matrix = 20p43g.matrix
Kimura (with divCpGMod) = 31.67
Transitions / transversions = 1.79 (77/43)
Gap_init rate = 0.07 (28 / 421), avg. gap size = 1.39 (39 / 28)


410 18.61 0.00 1.16 scaffold539|size56497 49942 50028 (6468) C rnd-1_family-337#LTR/ERVK (859) 247 162 m_b3105s001i58 154616

  scaffold539|s      49942 TTCAAAAATGGACTAATCAAGCAGCATTGAAATCAATGAATTGACCTTTT 49991
                                       ?   v ii  ii       v       -   i iv v 
C rnd-1_family-        247 TTCAAAAATGGANTAAACGGGCGACATTGAATTCAATGA-TTGGCTGTGT 199

  scaffold539|s      49992 TTGTAACTTGAAGTTTGTGTATAGCATTATTTGACTA 50028
                                          vi    vv  i v         
C rnd-1_family-        198 TTGTAACTTGAAGTTGATGTAGCGCGTAATTTGACTA 162

Matrix = 20p43g.matrix
Kimura (with divCpGMod) = 17.56
Transitions / transversions = 1.00 (8/8)
Gap_init rate = 0.01 (1 / 86), avg. gap size = 1.00 (1 / 1)


3673 2.04 3.39 0.00 scaffold539|size56497 50029 50470 (6026) C genome_11_21359#DNA (0) 457 1 m_b3105s001i59 154617

  scaffold539|s      50029 CCGTATAACCCTCATTATAAGAGCTAACGCATTATAAGAACATTTTGTCG 50078
                                                                        i i  
C genome_11_213        457 CCGTATAACCCTCATTATAAGAGCTAACGCATTATAAGAACATTTCGCCG 408

  scaffold539|s      50079 ATTCTCAGGACATTTGCGTTTTAACCTGTTAAAACACAAACTATTGCTCA 50128
                                                                            v
C genome_11_213        407 ATTCTCAGGACATTTGCGTTTTAACCTGTTAAAACACAAACTATTGCTCT 358

  scaffold539|s      50129 AATTATTTCTCCATTAGATTCCCCAAGTCCACAGCAATA-ACACAT-TGT 50176
                                       i                          -      -   
C genome_11_213        357 AATTATTTCTCCGTTAGATTCCCCAAGTCCACAGCAATACACACATATGT 308

  scaffold539|s      50177 GTTGCT--CCGTAACTCTGTCTGGAC-C-AAGTTACTGGGAATCATGTGA 50222
                                 --         i        - -       v             
C genome_11_213        307 GTTGCTCCCCGTAACTCCGTCTGGACGCAAAGTTACGGGGAATCATGTGA 258

  scaffold539|s      50223 AAACACACATGGCACATCAATCACATCACTGGTGGGCTTACTGATTCTAC 50272
                                                                             
C genome_11_213        257 AAACACACATGGCACATCAATCACATCACTGGTGGGCTTACTGATTCTAC 208

  scaffold539|s      50273 GGTTGGGAGTTT-GACTGTTCCAAGAATGGTTGGTGGGCACATCGGCGCC 50321
                                       -                  i                  
C genome_11_213        207 GGTTGGGAGTTTGGACTGTTCCAAGAATGGTCGGTGGGCACATCGGCGCC 158

  scaffold539|s      50322 CGATG-CTTTTGTATCGT------AGGT-AAAAATAAAATAAAATAACAG 50363
                                -  v         ------    -                     
C genome_11_213        157 CGATGTCTATTGTATCGTAGTAGGAGGTAAAAAATAAAATAAAATAACAG 108

  scaffold539|s      50364 ATACTTTTCACACCTCCCGTGTTAAAACCACTAACACGCCTCGCATTATA 50413
                                                      v                      
C genome_11_213        107 ATACTTTTCACACCTCCCGTGTTAAAAACACTAACACGCCTCGCATTATA 58

  scaffold539|s      50414 GGAACATTTAAGGTATCATTTGGACATTTGCCCGTTCTTATAATGAGGGT 50463
                                                                             
C genome_11_213         57 GGAACATTTAAGGTATCATTTGGACATTTGCCCGTTCTTATAATGAGGGT 8

  scaffold539|s      50464 TATACGG 50470
                                  
C genome_11_213          7 TATACGG 1

Matrix = 20p43g.matrix
Kimura (with divCpGMod) = 1.23
Transitions / transversions = 1.25 (5/4)
Gap_init rate = 0.02 (9 / 441), avg. gap size = 1.67 (15 / 9)


911 14.72 0.00 0.61 scaffold539|size56497 50471 50634 (5862) C rnd-1_family-337#LTR/ERVK (943) 163 1 m_b3105s001i60 154616

  scaffold539|s      50471 TAGGTTCTAATTATGTAACCCCCCCACTATGACTGCTCATTTAGAATCTA 50520
                                    ?   v i    ?  v- ?         viv   i       
C rnd-1_family-        163 TAGGTTCTANTTAAGCAACCNCCA-ANTATGACTGCATTTTTGGAATCTA 115

  scaffold539|s      50521 AGTGAAGTTTCTAGTTGATCTGTACTTTCAGATTTAGCATAGCACTAATT 50570
                           v i   i    i    v       v          v              
C rnd-1_family-        114 CGCGAAATTTCCAGTTCATCTGTAATTTCAGATTTTGCATAGCACTAATT 65

  scaffold539|s      50571 TTTGATAGATTTGACCCTCGTTGAAATAGCCACTGAATTCAATGGACTGC 50620
                              v   v vv       ?v i     v    i             i   
C rnd-1_family-         64 TTTCATATAAATGACCCTNCTCGAAATCGCCATTGAATTCAATGGATTGC 15

  scaffold539|s      50621 AGGGCTCACTGACC 50634
                           ??       v    
C rnd-1_family-         14 NNGGCTCACGGACC 1

Matrix = 20p43g.matrix
Kimura (with divCpGMod) = 15.67
Transitions / transversions = 0.60 (9/15)
Gap_init rate = 0.01 (1 / 163), avg. gap size = 1.00 (1 / 1)


965 29.18 6.84 7.82 scaffold539|size56497 50664 51321 (5175) C rnd-5_family-462#Unknown (506) 656 5 m_b3105s001i61 154612

  scaffold539|s      50664 ACTACAGATTACTTTTTGTATACTTAGGTAGTGA--TTGATGTGGTCATG 50711
                                     iv  v   ii v  vvv       -- i  ii      v 
C rnd-5_family-        656 ACTACAGATTGATTGTTGCGTTCTGTTGTAGTGAGATCGACATGGTCAAG 607

  scaffold539|s      50712 CATCATGTTAGACTTGACTCCAATCCTAATAATGATGAAGGATCCATCAA 50761
                            vi ?v  vi       v i?  i  -iii      i  v    v i   
C rnd-5_family-        606 CTCCNAGTGGGACTTGAATTNAACCC-GGCAATGATAAATGATCGACCAA 558

  scaffold539|s      50762 TTG-TAGTCTGTTAACAAAGATGAAGCCCTCCTGGCCTC-AGTTTTTGAG 50809
                              -iv   i    i  i?   vi i   ii   i    - v iv v   
C rnd-5_family-        557 TTGACCGTCCGTTAGCAGNGATCGAACCCCTCTGACCTCTACTCGTGGAG 508

  scaffold539|s      50810 GTGATGACCAGCTCCAT--CACACTCTT---------GTCTCCCATTGGT 50848
                              -- v i   iv v --   i   i ---------   v iii   v 
C rnd-5_family-        507 GTG--GCCTAGCCACCTTGCACGCTCCTCTTTTACCTGTCGCTTGTTGTT 460

  scaffold539|s      50849 TGATTG-------------GCACATGGAATACTTTGGTCAGAGCTCAAAG 50885
                             v   -------------  vvi     i  vvi  i   vv       
C rnd-5_family-        459 TGCTTGAGGATNCATCGGAGCCGGTGGAACACAGCGGCCAGCTCTCAAAG 410

  scaffold539|s      50886 CTGTCATTTTTACT-CTTCCAAAGGTTGTTGTGATATGGCAATTATCT-T 50933
                              -          - i   i v i----- i vi  v      -   -i
C rnd-5_family-        409 CTG-CATTTTTACTGCCTCCGACGA-----GCGCCATCGCAATT-TCTAC 367

  scaffold539|s      50934 GATGGACCTCCTTGAACTGCAGTGCCACCAAACCAGCTCCAACA-TAGAG 50982
                             vii    ? ---  i  -i vvi  i         ?v v   -  ii 
C rnd-5_family-        366 GAAAAACCTNC---AATTG-GGACTCATCAAACCAGCNACCACAATAAGG 321

  scaffold539|s      50983 ATTCTCCTCAAAGAGTACAGATCCCTTCTTGTCTAGGCTAAGAGGAGATC 51032
                             v i       vi    i    i i   ivvv i  i i   i     ?
C rnd-5_family-        320 ATGCCCCTCAAACGGTACGGATCTCCTCTCTGGTGGGTTGAGAAGAGATN 271

  scaffold539|s      51033 TGTACTATTTGAGATAGATAAGATAATTTGTAGGTGAGCACATATCCAAT 51082
                           i    i       i i   vi   iiv   ?  v         i -  v 
C rnd-5_family-        270 CGTACCATTTGAGGTGGATTGGATGGGTTGNAGTTGAGCACATGT-CACT 222

  scaffold539|s      51083 ATTTAGTCAAGACAGAAAATTGAGA----TTCCAAACTTCTCTCGTCATG 51128
                           ivv i iv   v i     ?     ---- v  i ----        ---
C rnd-5_family-        221 GAATGGCGAAGTCGGAAAANTGAGAACGGTGCCGA----CTCTCGTC--- 179

  scaffold539|s      51129 CTTTTGCCAAAGTGGCTGGTTCTCAGAATTCTTATGGAGCT--TAGCTCA 51176
                           ----- v  i  ii------- i  i --------    i --v      
C rnd-5_family-        178 -----GGCAGAGCA-------CCCAAA--------GGAGTTAGAAGCTCA 149

  scaffold539|s      51177 -CTGAGTGCTTTGAATTTGAAAGCAGGACGAAGACAAGTTTTTTCATTTA 51225
                           - iii  i i----ii v    ---- ?i?     v  v i        i
C rnd-5_family-        148 TCCAGGTACC----GCTGGAAA----GNTNAAGACCAGATCTTTCATTTG 107

  scaffold539|s      51226 GTTGTGACTATCCCTTTCAATCTCT-GGTAATTTGT------AATTTTTT 51268
                             i ? i    iiv vii   ii  -   iv   i ------    iv v
C rnd-5_family-        106 GTCGNGGCTATTTGTACTAATTCCTAGGTGTTTTATACTTAAAATTCATG 57

  scaffold539|s      51269 TTGTTGAAACAAAATAATTTGCCTACCTAAGAAATGTTTTATCCCAGGGT 51318
                             iv     - iv  ?i  v        v i    vvv i?v     iv 
C rnd-5_family-         56 TTAATGAAA-AGTATNGTTAGCCTACCTCAAAAATTGGTCNGCCCAGACT 8

  scaffold539|s      51319 AGA 51321
                              
C rnd-5_family-          7 AGA 5

Matrix = 20p43g.matrix
Kimura (with divCpGMod) = 33.91
Transitions / transversions = 1.49 (106/71)
Gap_init rate = 0.10 (65 / 657), avg. gap size = 1.48 (96 / 65)


751 15.46 17.16 0.51 scaffold539|size56497 51320 51488 (5008) C rnd-4_family-1920#Unknown (3) 701 505 m_b3105s001i62 154618

  scaffold539|s      51320 GAGCTGGATTTTTGAATTGCATGGAAAGGAGGAAAGATACCAATTTGTTC 51369
                             i         i      i                     v i      
C rnd-4_family-        701 GAACTGGATTTTCGAATTGTATGGAAAGGAGGAAAGATACCTACTTGTTC 652

  scaffold539|s      51370 ACACCTATGTTG----GTA----------------------GAAATGACT 51393
                           vi   v    i ----   ----------------------         
C rnd-4_family-        651 TTACCAATGTCGTTACGTATCCTTTCGCGATTTAATTANAAGAAATGACT 602

  scaffold539|s      51394 TCCAACTGTTATTGGAGAGGG--AATATAAGTTTTGGCAATGTTTT-ATG 51440
                                 v   i          --? -    v   i   i      i-   
C rnd-4_family-        601 TCCAACGGTTGTTGGAGAGGGTTNA-ATAATTTTCGGCGATGTTTCCATG 553

  scaffold539|s      51441 CTTTGAATCTGGAAGTACGTGATCAAGGTGAGTCATGACCAAATTACC 51488
                            v       i     vi v         i  v  ii    vv      
C rnd-4_family-        552 CGTTGAATCCGGAAGGGCCTGATCAAGGCGACTCGCGACCCCATTACC 505

Matrix = 20p43g.matrix
Kimura (with divCpGMod) = 12.21
Transitions / transversions = 1.36 (15/11)
Gap_init rate = 0.03 (5 / 168), avg. gap size = 6.00 (30 / 5)


480 3.57 0.00 0.00 scaffold539|size56497 51525 51580 (4916) C rnd-5_family-1290#Unknown (0) 56 1 m_b3105s001i63 154619

  scaffold539|s      51525 GACTTAGGAAAAAGTTACACAAGCTTTCACAGTTAAGGCAAAGTTAAGCA 51574
                                                 i                       i   
C rnd-5_family-         56 GACTTAGGAAAAAGTTACACAAACTTTCACAGTTAAGGCAAAGTTAGGCA 7

  scaffold539|s      51575 ATGCTT 51580
                                 
C rnd-5_family-          6 ATGCTT 1

Matrix = 20p43g.matrix
Kimura (with divCpGMod) = 3.71
Transitions / transversions = 1.00 (2/0)
Gap_init rate = 0.00 (0 / 55), avg. gap size = 0.0 (0 / 0)


1546 15.00 1.54 0.00 scaffold539|size56497 51583 51842 (4654) rnd-1_family-126#Unknown 558 821 (136) m_b3105s001i64 154620

  scaffold539|s      51583 CTAACTCTAACTTTCCTAACTTCTGCCAAAAGCAAAATGAATAACTCTAA 51632
                                  i     v        i?   i  i        iv         
  rnd-1_family-        558 CTAACTCCAACTTACCTAACTTTNGCCGAAGGCAAAATGGCTAACTCTAA 607

  scaffold539|s      51633 CATACCTAACTTTTGCCAAAGGTGAAATGACTTACTCTAATGTACTTATC 51682
                            v               i    ii     i  v       iv   i  v 
  rnd-1_family-        608 CTTACCTAACTTTTGCCGAAGGCAAAATGGCTAACTCTAACTTACCTAAC 657

  scaffold539|s      51683 TTTTGTTGAAGGCAAAGTTGCCAACTCTAACTTACCAAACTTTTGCCCAA 51732
                                ii         i v  i              v          v  
  rnd-1_family-        658 TTTTGCCGAAGGCAAAATAGCTAACTCTAACTTACCTAACTTTTGCCGAA 707

  scaffold539|s      51733 GGCAAAATGGCCAACTCAAACTTACCTAACTTTTGCCCAAGGCAAAATGT 51782
                                      ?     v                   v           v
  rnd-1_family-        708 GGCAAAATGGCNAACTCTAACTTACCTAACTTTTGCCGAAGGCAAAATGG 757

  scaffold539|s      51783 ATAAGTATAACTTACCCAACTTT----GGAGGCAATGTGGCTAGCTCTAA 51828
                           v   v v         i      ---- i      vi      i      
  rnd-1_family-        758 CTAACTCTAACTTACCTAACTTTTGCCGAAGGCAAAATGGCTAACTCTAA 807

  scaffold539|s      51829 CTTGCCTCCTTTTT 51842
                              i   vvi    
  rnd-1_family-        808 CTTACCTAACTTTT 821

Matrix = 20p43g.matrix
Kimura (with divCpGMod) = 15.65
Transitions / transversions = 1.17 (21/18)
Gap_init rate = 0.00 (1 / 259), avg. gap size = 4.00 (4 / 1)


393 17.91 1.49 0.00 scaffold539|size56497 51834 51900 (4596) rnd-1_family-72#Unknown 147 214 (672) m_b3105s001i65 154621

  scaffold539|s      51834 CTCCTTTTTATGATATTACTAGCAGCTGCTGCAAGATTTTTTGTGGTGAG 51883
                             v i  ii   iv     i      i                 i i   
  rnd-1_family-        147 CTACCTTCCATGGAATTACCAGCAGCCGCTGCAAGATTTTTTGTAGCGAG 196

  scaffold539|s      51884 CTGAACAGAATGC-ATTT 51900
                             ii         -    
  rnd-1_family-        197 CTAGACAGAATGCGATTT 214

Matrix = 20p43g.matrix
Kimura (with divCpGMod) = 17.59
Transitions / transversions = 5.00 (10/2)
Gap_init rate = 0.02 (1 / 66), avg. gap size = 1.00 (1 / 1)


1366 20.20 9.86 0.62 scaffold539|size56497 51848 52141 (4355) C rnd-1_family-26#Unknown (0) 324 4 m_b3105s001i66 154622

  scaffold539|s      51848 ATTACTAGCAGCTGCTGCAAGATTTTTTGTGGTGAGCTGAACAGAATGCA 51897
                                       i                 i i     ii          
C rnd-1_family-        324 ATTACTAGCAGCCGCTGCAAGATTTTTTGTAGCGAGCTAGACAGAATGCA 275

  scaffold539|s      51898 TTTCTTA----------------------------TAAGGTGGCTTCTCT 51919
                           v   v  ----------------------------   i       v   
C rnd-1_family-        274 ATTCGTAGAAACAGAGGAAGTCGTAGGTTTAAAAATAAAGTGGCTTGTCT 225

  scaffold539|s      51920 AAGCTTAATTAATAGTGGGCGAGTGTGCTTAGAACACTTTCCATGTGCCT 51969
                            v     i  ivv i      v   i  i v vi i   iv ii i    
C rnd-1_family-        224 ACGCTTAGTTGTAAATGGGCGCGTGCGCCTCGCGCGCTTCGCGCGCGCCT 175

  scaffold539|s      51970 TGCATGCAAACACACCTATTTTGGAAATAAGATATAATTTTTTTAAGG-A 52018
                           i   i  i   i i  i     v                  v--    - 
C rnd-1_family-        174 CGCACGCGAACGCGCCCATTTTTGAAATAAGATATAATTTTA--AAGGTA 127

  scaffold539|s      52019 AATAAACATCAAAATATCATGACTACCCATATACGTCAATATGAAAAATT 52068
                             i i v       i  v            i        ivi        
C rnd-1_family-        126 AACAGAGATCAAAACATGATGACTACCCATGTACGTCAACCCGAAAAATT 77

  scaffold539|s      52069 AGTTATTTACAGATATTTTTGCCTGAGTACACTGTAGAAGTGCCTGTTAT 52118
                            i          i  vv  i  i ?  ivi     i     i        
C rnd-1_family-         76 AATTATTTACAGGTAAGTTCGCTTNAGCTTACTGTGGAAGTACCTGTTAT 27

  scaffold539|s      52119 GGCAAAAAGGGATACAGCTGTCT 52141
                                    v  v v i      
C rnd-1_family-         26 GGCAAAAAGTGAAAAAACTGTCT 4

Matrix = 20p43g.matrix
Kimura (with divCpGMod) = 17.25
Transitions / transversions = 1.81 (38/21)
Gap_init rate = 0.01 (4 / 293), avg. gap size = 7.75 (31 / 4)


590 18.92 1.19 5.59 scaffold539|size56497 51994 52161 (4335) rnd-2_family-88#Unknown 771 931 (78) m_b3105s001i67 154623

  scaffold539|s      51994 AAATAAGATATAATTTTTTTAAGG-AAATAAACATCAAAATATCATGACT 52042
                                            v--    - iii ? v       i  v      
  rnd-2_family-        771 AAATAAGATATAATTTTA--AAGGTAGGCANAGATCAAAACATGATGACT 818

  scaffold539|s      52043 ACCCATATACGTCAATATGAAAAATTAGTTATTTACAGATATTTTTGCCT 52092
                                 i      v vii       ? i          i  vv  vi v 
  rnd-2_family-        819 ACCCATGTACGTCCAAGCGAAAAATNAATTATTTACAGGTAAGTTGACAT 868

  scaffold539|s      52093 GAG-TACACTGTAGAAGTGCCTGTTATGGCAAAAAGGGATACAGCTGTCT 52141
                           v  - v   v  --    i      ?          v  v v i     -
  rnd-2_family-        869 CAGCTTCACGGT--AAGTACCTGTTNTGGCAAAAAGTGAAAAAACTGTC- 915

  scaffold539|s      52142 ATCACTGTGGGAGAAGAAGG 52161
                           -     --- i    i i  
  rnd-2_family-        916 -TCACT---GAAGAAAAGGG 931

Matrix = 20p43g.matrix
Kimura (with divCpGMod) = 21.55
Transitions / transversions = 1.00 (15/15)
Gap_init rate = 0.07 (11 / 167), avg. gap size = 1.00 (11 / 11)


387 12.31 0.00 1.54 scaffold539|size56497 52174 52239 (4257) rnd-1_family-91#Unknown 4 68 (1) m_b3105s001i68 154624

  scaffold539|s      52174 AGAAGATGAAGGAGGAGAAAAGTGAGTCAGTTTCCAATTCAACTAAGATT 52223
                                iv    i         -i iv           iv           
  rnd-1_family-          4 AGAAGGAGAAGAAGGAGAAAA-CGGCTCAGTTTCCAACACAACTAAGATT 52

  scaffold539|s      52224 TTGAAAAAATCTTGAT 52239
                                           
  rnd-1_family-         53 TTGAAAAAATCTTGAT 68

Matrix = 20p43g.matrix
Kimura (with divCpGMod) = 11.88
Transitions / transversions = 1.67 (5/3)
Gap_init rate = 0.02 (1 / 65), avg. gap size = 1.00 (1 / 1)


5449 10.49 0.26 1.03 scaffold539|size56497 52238 53017 (3479) rnd-1_family-180#Unknown 1 774 (1) m_b3105s001i69 154625

  scaffold539|s      52238 ATTTAATTCCAGTAACTTTAACTTACCTAACTGATATTTCATTAAATTCC 52287
                                                                             
  rnd-1_family-          1 ATTTAATTCCAGTAACTTTAACTTACCTAACTGATATTTCATTAAATTCC 50

  scaffold539|s      52288 AGTAACTACCCATATTAGTCTGGCCATTGTCTGTGTTGCATGTGTGTGGC 52337
                           v                          v           i          
  rnd-1_family-         51 CGTAACTACCCATATTAGTCTGGCCATAGTCTGTGTTGCGTGTGTGTGGC 100

  scaffold539|s      52338 TGTCAAGAGTTGCCCATACAATCTGTCATGCTTTTGCACAAATATCCTCT 52387
                                           i        i        v i     i       
  rnd-1_family-        101 TGTCAAGAGTTGCCCACACAATCTGCCATGCTTTGGTACAAACATCCTCT 150

  scaffold539|s      52388 CCACATCTTGCAGATCCCCCAACCATGTGGTTTACATCTCAGCAGATTTC 52437
                                                      v i                    
  rnd-1_family-        151 CCACATCTTGCAGATCCCCCAACCATGGGATTTACATCTCAGCAGATTTC 200

  scaffold539|s      52438 TGTATTCTAGCACCCTGACCAAACAGCAGTTCATGGCTCTATGAACTCAG 52487
                           i     v             v    v             i          
  rnd-1_family-        201 CGTATTGTAGCACCCTGACCCAACATCAGTTCATGGCTCCATGAACTCAG 250

  scaffold539|s      52488 GGAACCCATTGCTAGCAGTAGGTAAGTCAACGTAATCCAAAATGCTGTTT 52537
                                v   i   v  i               ii           v    
  rnd-1_family-        251 GGAACACATCGCTTGCGGTAGGTAAGTCAACGCGATCCAAAATGCAGTTT 300

  scaffold539|s      52538 AAAAAAGCCCATCAGATTCCATGCTACATTTTTACTGCAAAACTCAC-GT 52586
                           -                    i i   -                ii -  
  rnd-1_family-        301 -AAAAAGCCCATCAGATTCCACGTTAC-TTTTTACTGCAAAACTTGCAGT 348

  scaffold539|s      52587 TATCAATGTTTGTAGTGACAATATTTTCAGCGGTGTAAAGTTGGTGAATG 52636
                                          i i      i       i     i       v   
  rnd-1_family-        349 TATCAATGTTTGTAGCGGCAATATCTTCAGCGATGTAAGGTTGGTGCATG 398

  scaffold539|s      52637 GAAAAAGGAAAGTACAGAGGAAGAGGAAGCTCGTAAGTGCTGGAACTTGG 52686
                              i  i    i   ------      v    v                 
  rnd-1_family-        399 GAAGAAAGAAAATAC------AGAGGATGCTCTTAAGTGCTGGAACTTGG 442

  scaffold539|s      52687 AGTGTATTCTTAAGGCTCAATCTCTTGGGATACAAATGCCTGTAGAGTTA 52736
                             i        i     v             ? ?        i      i
  rnd-1_family-        443 AGCGTATTCTTGAGGCTGAATCTCTTGGGATNCNAATGCCTGCAGAGTTG 492

  scaffold539|s      52737 AGACCTGATGATCTAGTTAATGAAGAAAGAGAAACCACAGAAGAGGTCAT 52786
                            v v       i                              v       
  rnd-1_family-        493 ACAGCTGATGACCTAGTTAATGAAGAAAGAGAAACCACAGAACAGGTCAT 542

  scaffold539|s      52787 GTTGATCCATGAAGATTGAATATTAATAACTCTAAAGCACATAGCTTTAG 52836
                              ?  i?       ?    v              vvi  v  i    v 
  rnd-1_family-        543 GTTNATTNATGAAGANTGAAAATTAATAACTCTAACTTACCTAACTTTTG 592

  scaffold539|s      52837 CTGAAAGCAAAACAGCTAATTCTTACACACCTAACTTTAGCTCAAAGAAA 52886
                            i   i      ii     i   v  vi          v  iv  i v  
  rnd-1_family-        593 CCGAAGGCAAAATGGCTAACTCTAACTTACCTAACTTTTGCCGAAGGCAA 642

  scaffold539|s      52887 AATTGCTAACTCTAACTTTTCTAA-GTTTGCAAAAGGCAAAGTGGCTCAC 52935
                              v              vi    -v     vi        i     v  
  rnd-1_family-        643 AATGGCTAACTCTAACTTACCTAACTTTTGCCGAAGGCAAAATGGCTAAC 692

  scaffold539|s      52936 TCTAACTTACCTAACTTTAGCCGAAGACAAAATGGCCAGCTCTAACTTAC 52985
                                             v       i         i i           
  rnd-1_family-        693 TCTAACTTACCTAACTTTTGCCGAAGGCAAAATGGCTAACTCTAACTTAC 742

  scaffold539|s      52986 CCAACTTTTGCCAAAGGCAAAATGGCTAACTC 53017
                            i          i                   
  rnd-1_family-        743 CTAACTTTTGCCGAAGGCAAAATGGCTAACTC 774

Matrix = 20p43g.matrix
Kimura (with divCpGMod) = 9.78
Transitions / transversions = 1.45 (48/33)
Gap_init rate = 0.01 (10 / 779), avg. gap size = 1.00 (10 / 10)

3627 9.54 0.94 1.51 scaffold539|size56497 52606 53137 (3359) rnd-1_family-126#Unknown 236 764 (193) m_b3105s001i70 154625

  scaffold539|s      52606 AATATTTTCAGCGGTGTAAAGTTGGTGAATGGAAAAAGGAAAGTACAGAG 52655
                                i             i       v      i               
  rnd-1_family-        236 AATATCTTCAGCGGTGTAAGGTTGGTGCATGGAAGAAGGAAAGTACAGAG 285

  scaffold539|s      52656 GAAGAGGAAGCTCGTAAGTGCTGGAACTTGGAGTGTATTCTTAAGGCTCA 52705
                             v ------   v                   i        i     v 
  rnd-1_family-        286 GATG------CTCTTAAGTGCTGGAACTTGGAGCGTATTCTTGAGGCTGA 329

  scaffold539|s      52706 ATCTCTTGGGATACAA--ATGCCTGTAGAGTTAAGACCTGATGATCTAGT 52753
                                       v   --       i        v v             
  rnd-1_family-        330 ATCTCTTGGGATTCAACAATGCCTGCAGAGTTAACAGCTGATGATCTAGT 379

  scaffold539|s      52754 TAATGAAGAAAGAGAAACCACAGAAGAGGTCATGTTGATCCATGAAGATT 52803
                                                                  i        ? 
  rnd-1_family-        380 TAATGAAGAAAGAGAAACCACAGAAGAGGTCATGTTGATTCATGAAGANT 429

  scaffold539|s      52804 GAATATTAATAACTCTAAAGCACATAGCTTTAGCTGAAAGCAAAACAGCT 52853
                              ? v   i -       ?   v                     i    
  rnd-1_family-        430 GAANAGTAACA-CTCTAAANCACCTAGCTTTAGCTGAAAGCAAAATAGCT 478

  scaffold539|s      52854 AATTCTTACACACCTAACTTT-AGCTCAAAGAAAAATTGCTAACTCTAAC 52902
                                    vi          -   iv  i v     v    i       
  rnd-1_family-        479 AATTCTTACTTACCTAACTTTTAGCCAAAGGCAAAATGGCTAGCTCTAAC 528

  scaffold539|s      52903 TTTTCTAAGTTT-GCAAAAGGCAAAGTGGCTCACTCTAACTTACCTAACT 52951
                                   v   -  vi              v    i             
  rnd-1_family-        529 TTTTCTAACTTTCGCCGAAGGCAAAGTGGCTAACTCCAACTTACCTAACT 578

  scaffold539|s      52952 TTAGCCGAAGACAAAATGGCCAGCTCTAACTTACCCAACTTTTGCCAAAG 53001
                             ?       i         i i            i          i   
  rnd-1_family-        579 TTNGCCGAAGGCAAAATGGCTAACTCTAACTTACCTAACTTTTGCCGAAG 628

  scaffold539|s      53002 GCAAAATGGCTAACTCAAACTCATCTAGCTTTTTCTGAAGGCAAAATAGT 53051
                                           v    i i   i     v i             i
  rnd-1_family-        629 GCAAAATGGCTAACTCTAACTTACCTAACTTTTGCCGAAGGCAAAATAGC 678

  scaffold539|s      53052 GAACTCTAACTTACCTAACTTTTGTCGAAGGCAAAATGACT-ACTCTAAC 53100
                           v                       i             i ?-        
  rnd-1_family-        679 TAACTCTAACTTACCTAACTTTTGCCGAAGGCAAAATGGCNAACTCTAAC 728

  scaffold539|s      53101 TTACCTAACTTTTGCCAAAGGCAAAATACCGTAATTC 53137
                                           i          iv -   i  
  rnd-1_family-        729 TTACCTAACTTTTGCCGAAGGCAAAATGGC-TAACTC 764

Matrix = 20p43g.matrix
Kimura (with divCpGMod) = 9.36
Transitions / transversions = 1.50 (30/20)
Gap_init rate = 0.02 (12 / 531), avg. gap size = 1.08 (13 / 12)


1190 20.28 15.55 0.80 scaffold539|size56497 53127 53454 (3042) C rnd-4_family-1920#Unknown (328) 376 1 m_b3105s001i71 154618

  scaffold539|s      53127 TACCGTAATTCACCACAAGTTTACCACAAGTTGCAGGCCCTAATATACAT 53176
                                i        i     i    i       ?        viv     
C rnd-4_family-        376 TACCGCAATTCACCGCAAGTCTACCGCAAGTTGNAGGCCCTACCCTACAT 327

  scaffold539|s      53177 CATACATACTTAGAAAAATTATACTTTGGT------CACTACTACTTTAC 53220
                                i    v        iiv   i    ------i  v          
C rnd-4_family-        326 CATACGTACTGAGAAAAATCGAACTCTGGTAACAAGTACGACTACTTTAC 277

  scaffold539|s      53221 TGCAGCCTCATAGAGTAGC----CAAGATCCACCGCAATCTCA-AGCTCG 53265
                                  i   ?v   v  ----                v   -v    i
C rnd-4_family-        276 TGCAGCCCCATNTAGTCGCACCGCAAGATCCACCGCAATATCACCGCTCA 227

  scaffold539|s      53266 CCACTTGAT----------TTACT-CACAATT-ACCACAATTCACTGTGT 53303
                               vi   ----------     -   i   -  ii i      i i v
C rnd-4_family-        226 CCACACGATTACCGCACGATTACTGCACGATTCACTGCGATTCACCGCGG 177

  scaffold539|s      53304 GATCACCACATG-----------------------TCACCATGCATTCAC 53330
                            v     i iv -----------------------     iiiv      
C rnd-4_family-        176 GTTCACCGCGGGTTTACCCGCAATTCACTGCAAATTCACCGCAAATTCAC 127

  scaffold539|s      53331 TTTGCATGCATGGTGTCACCCAACAAAGTAGGGGACCCAGTGCATGGGTT 53380
                           iv   i   ii     i  iv     vvv     i   ?v  v i     
C rnd-4_family-        126 CGTGCGTGCGCGGTGTTACTGAACAATCGAGGGGGCCCNTTGAACGGGTT 77

  scaffold539|s      53381 AATTGTT-----GGTGTCAATTGTAGTTTTGGAAAAAGACACATCATTCG 53425
                                  -----    v     v  -      --vi     v    ?   
C rnd-4_family-         76 AATTGTTCGATCGGTGGCAATTTTA-TTTTGG--CGAGACAAATCANTCG 30

  scaffold539|s      53426 CAATGTCCGCACAGCCGCCGTTAGACGGT 53454
                             vv    ii   i i    v v      
C rnd-4_family-         29 CACGGTCCATACAACTGCCGATCGACGGT 1

Matrix = 20p43g.matrix
Kimura (with divCpGMod) = 17.36
Transitions / transversions = 1.28 (37/29)
Gap_init rate = 0.03 (11 / 327), avg. gap size = 4.91 (54 / 11)


313 16.33 0.00 0.00 scaffold539|size56497 53459 53507 (2989) C rnd-1_family-1371#Unknown (0) 93 45 m_b3105s001i72 154626

  scaffold539|s      53459 TTTCTCACAAAATTGCTGGTCATTAGAAAATCAAGATCAGTGGCTTTTG 53507
                                             i  iiv              i  iv i    
C rnd-1_family-         93 TTTCTCACAAAATTGCTGATCGCAAGAAAATCAAGATCGGTATCCTTTG 45

Matrix = 20p43g.matrix
Kimura (with divCpGMod) = 14.06
Transitions / transversions = 3.00 (6/2)
Gap_init rate = 0.00 (0 / 48), avg. gap size = 0.0 (0 / 0)


6528 3.96 2.94 0.96 scaffold539|size56497 53505 54320 (2176) C genome_7_155710-9]4#Unspecified (0) 955 124 m_b3105s001i73 154627

  scaffold539|s      53505 TTGGAGTTAAGGGAAATAAGCTTTTATGTCAAACTCATTTGCCCTCTAAA 53554
                                                    v                        
C genome_7_1557        955 TTGGAGTTAAGGGAAATAAGCTTTTTTGTCAAACTCATTTGCCCTCTAAA 906

  scaffold539|s      53555 GCATTTTGGCTTAGATTTCATATTTTTTTCTCTCTTACCATATAGACCAA 53604
                                                 v    v         -------      
C genome_7_1557        905 GCATTTTGGCTTAGATTTCATAATTTTATCTCTCTTA-------GACCAA 863

  scaffold539|s      53605 AACTGAGCGGAGCTGTGGGCCGTGAGGAAATTACAGTCATATTTTTGGAA 53654
                                       i                                i    
C genome_7_1557        862 AACTGAGCGGAGTTGTGGGCCGTGAGGAAATTACAGTCATATTTTCGGAA 813

  scaffold539|s      53655 TTCCCGTATGCTGTACCAAATGGT----------CAGGCATACGAATGTC 53694
                                                   ----------                
C genome_7_1557        812 TTCCCGTATGCTGTACCAAATGGTATGGTATCATCAGGCATACGAATGTC 763

  scaffold539|s      53695 TCGTACCTACATACCTACATAGTTGGTTAGAAGTTGAGGTTCTTTCCGTG 53744
                                            v                                
C genome_7_1557        762 TCGTACCTACATACCTAGATAGTTGGTTAGAAGTTGAGGTTCTTTCCGTG 713

  scaffold539|s      53745 GCATGCGGGAATGGAAGGAGTCTCAGAAAGTACTGATTCCCGTATCGAAG 53794
                                                            i       i        
C genome_7_1557        712 GCATGCGGGAATGGAAGGAGTCTCAGAAAGTACCGATTCCCATATCGAAG 663

  scaffold539|s      53795 CTTTTTCGTGTTTAAGCCGAACGGCTTACTTTTGGAAAATGGCTTAATCT 53844
                                                                             
C genome_7_1557        662 CTTTTTCGTGTTTAAGCCGAACGGCTTACTTTTGGAAAATGGCTTAATCT 613

  scaffold539|s      53845 TTAAATTAAGCCACTTTCTCAAGAGTAAGCAGTTTCGATCCAAAACGGCT 53894
                                v       i    -           v                   
C genome_7_1557        612 TTAAAGTAAGCCATTTTC-CAAGAGTAAGCCGTTTCGATCCAAAACGGCT 564

  scaffold539|s      53895 CACTGTAGAAAAATGGCTTAGTCTTGA--GTAAGTCTTTCTGATACGATG 53942
                               v                      --                    v
C genome_7_1557        563 CACTTTAGAAAAATGGCTTAGTCTTGAAAGTAAGTCTTTCTGATACGATT 514

  scaffold539|s      53943 AAGCCGAATCACATGGGAATCAATAACGTTTGAACGAGAAAGCTTGAAAG 53992
                                v                         v                  
C genome_7_1557        513 AAGCCTAATCACATGGGAATCAATAACGTTTTAACGAGAAAGCTTGAAAG 464

  scaffold539|s      53993 TATGCCGTTTTATGAAGAGTAAG-----------TGAAATGGCTTACTCT 54031
                                     vv           -----------                
C genome_7_1557        463 TATGCCGTTTACTGAAGAGTAAGCCGTTTAAGCGTGAAATGGCTTACTCT 414

  scaffold539|s      54032 TCATAAAACGGCTTATTTTCAAAAGTAAGCCACTTTCTCAAGAGTAAGCC 54081
                              v                                              
C genome_7_1557        413 TCAGAAAACGGCTTATTTTCAAAAGTAAGCCACTTTCTCAAGAGTAAGCC 364

  scaffold539|s      54082 GTTTACACTCAAAACGGCTTACTCTTGGAAAATTGCTTACTTTTCCAAAA 54131
                               v i                          v                
C genome_7_1557        363 GTTTTCGCTCAAAACGGCTTACTCTTGGAAAATGGCTTACTTTTCCAAAA 314

  scaffold539|s      54132 GAAAGCCGTTGAACGTAATCAGTTACTTGTTTTTAGAAACATGTTGGGCT 54181
                                          v                    i             
C genome_7_1557        313 GAAAGCCGTTGAACGGAATCAGTTACTTGTTTTTAGGAACATGTTGGGCT 264

  scaffold539|s      54182 AATTAATTACAGAAAAATCAAAGCAACTACCGTACATCTCATGTGTACCA 54231
                                         v      v        v i          v      
C genome_7_1557        263 AATTAATTACAGAACAATCAATGCAACTACGGCACATCTCATGGGTACCA 214

  scaffold539|s      54232 TACCTATAAAAGTTTTAATTTTTATTCCTTCGTCGG-CAAAAAACTTTCC 54280
                                                               -   vv    i   
C genome_7_1557        213 TACCTATAAAAGTTTTAATTTTTATTCCTTCGTCGGCCAACCAACTCTCC 164

  scaffold539|s      54281 TTTCACCCTTACCCATCCTCATACTACGTGAGGTAGGTAC 54320
                                     i                             
C genome_7_1557        163 TTTCACCCTTGCCCATCCTCATACTACGTGAGGTAGGTAC 124

Matrix = 20p43g.matrix
Kimura (with divCpGMod) = 3.72
Transitions / transversions = 0.45 (10/22)
Gap_init rate = 0.01 (12 / 815), avg. gap size = 2.67 (32 / 12)


3972 5.06 0.00 0.00 scaffold539|size56497 54320 54793 (1703) genome_8_17516#DNA 1 474 (13) m_b3105s001i74 154628

  scaffold539|s      54320 CGGGTTAGAAATCACTTTGACGCATTAAATGTCGGATATCTTTGGCCGCT 54369
                            i                               i                
  genome_8_1751          1 CAGGTTAGAAATCACTTTGACGCATTAAATGTCAGATATCTTTGGCCGCT 50

  scaffold539|s      54370 GGTGCAGCCTCAATATACACACGATGAGTCCCAGCCAACATTGCACAACC 54419
                                i              v v         i                 
  genome_8_1751         51 GGTGCGGCCTCAATATACACCCCATGAGTCCCGGCCAACATTGCACAACC 100

  scaffold539|s      54420 CTTTGTGACTATCTCAGGGGTTTAAGTCCAGCTCGACAAGTCCTCAGAAT 54469
                                v              i                             
  genome_8_1751        101 CTTTGGGACTATCTCAGGGGCTTAAGTCCAGCTCGACAAGTCCTCAGAAT 150

  scaffold539|s      54470 GGAACGAAGGCAGCTGCAATTGCAATGCAGTTCAACCCAAAAATGGGCAT 54519
                                                                             
  genome_8_1751        151 GGAACGAAGGCAGCTGCAATTGCAATGCAGTTCAACCCAAAAATGGGCAT 200

  scaffold539|s      54520 AATGCGTCAAAGTCAATCCTGTAGAACTTAGTATGGTTTCTACGAGATGT 54569
                                         v                             i     
  genome_8_1751        201 AATGCGTCAAAGTCCATCCTGTAGAACTTAGTATGGTTTCTACGGGATGT 250

  scaffold539|s      54570 CCGTGTCAGATAACCAACATCGTGAAAATTGGGGGATCATGCTAGGATAA 54619
                                         v                v                  
  genome_8_1751        251 CCGTGTCAGATAACGAACATCGTGAAAATTGTGGGATCATGCTAGGATAA 300

  scaffold539|s      54620 CAAAACTTTATGCGCATCCGTGCGCATAATTTTTTTATTGTCACCTCTAG 54669
                            i v                       v                  vv  
  genome_8_1751        301 CGACACTTTATGCGCATCCGTGCGCATTATTTTTTTATTGTCACCTAAAG 350

  scaffold539|s      54670 TAAGCCACGGACAGACTATCGGACACTTCGCATCAGAGATTTTTTGGTGG 54719
                                                                  v     v  v 
  genome_8_1751        351 TAAGCCACGGACAGACTATCGGACACTTCGCATCAGAGAATTTTTTGTCG 400

  scaffold539|s      54720 AAATATGTACAACTTCACGTAGGAATAATACACCACTTCCATAATGCATC 54769
                                          i               i    v          i  
  genome_8_1751        401 AAATATGTACAACTTTACGTAGGAATAATACGCCACGTCCATAATGCGTC 450

  scaffold539|s      54770 AAAGTCCACGTAATGCGTCAAAGT 54793
                                                   
  genome_8_1751        451 AAAGTCCACGTAATGCGTCAAAGT 474

Matrix = 20p43g.matrix
Kimura (with divCpGMod) = 4.23
Transitions / transversions = 0.71 (10/14)
Gap_init rate = 0.00 (0 / 473), avg. gap size = 0.0 (0 / 0)


236 3.70 0.00 0.00 scaffold539|size56497 54799 54825 (1671) C genome_8_17516#DNA (460) 27 1 m_b3105s001i75 154629

  scaffold539|s      54799 TAATGCGTCAAAGTGATTTCTAACCCG 54825
                                                    i 
C genome_8_1751         27 TAATGCGTCAAAGTGATTTCTAACCTG 1

Matrix = 20p43g.matrix
Kimura (with divCpGMod) = 3.85
Transitions / transversions = 1.00 (1/0)
Gap_init rate = 0.00 (0 / 26), avg. gap size = 0.0 (0 / 0)


907 6.43 0.00 7.20 scaffold539|size56497 54825 54958 (1538) C genome_7_155710-9]4#Unspecified (828) 127 3 m_b3105s001i76 154627

  scaffold539|s      54825 GTACCACTTGTTTTGTGGAGGTCAAACGAGGTATGGTACGGTACCTACGA 54874
                                                      v     i---------       
C genome_7_1557        127 GTACCACTTGTTTTGTGGAGGTCAAACTAGGTAC---------CCTACGA 87

  scaffold539|s      54875 GTACTGAGTTCAACTTCCATATGCTTCATGAATAAGCCATTTTAAATTTA 54924
                               v          v      v      v                    
C genome_7_1557         86 GTACAGAGTTCAACTACCATATTCTTCATTAATAAGCCATTTTAAATTTA 37

  scaffold539|s      54925 GTTGCCATGGCAGATGCTCTTTTCCCTCAACTCC 54958
                                    i    v                   
C genome_7_1557         36 GTTGCCATGACAGAGGCTCTTTTCCCTCAACTCC 3

Matrix = 20p43g.matrix
Kimura (with divCpGMod) = 6.69
Transitions / transversions = 0.33 (2/6)
Gap_init rate = 0.07 (9 / 133), avg. gap size = 1.00 (9 / 9)


283 9.94 0.00 11.76 scaffold539|size56497 54956 55012 (1484) C rnd-1_family-1371#Unknown (42) 51 1 m_b3105s001i77 154626

  scaffold539|s      54956 TCCCTCGTTCCAACTGCTCATTATTATTTATGTTCCTGTGTCCAGTAAAA 55005
                              i i     v      ------    ?v       v            
C rnd-1_family-         51 TCCTTTGTTCCCACTGCT------TATTNCTGTTCCTTTGTCCAGTAAAA 8

  scaffold539|s      55006 TTTGAAA 55012
                                  
C rnd-1_family-          7 TTTGAAA 1

Matrix = 20p43g.matrix
Kimura (with divCpGMod) = 10.74
Transitions / transversions = 0.67 (2/3)
Gap_init rate = 0.11 (6 / 56), avg. gap size = 1.00 (6 / 6)


770 21.23 5.03 0.00 scaffold539|size56497 54999 55177 (1319) rnd-1_family-126#Unknown 434 621 (336) m_b3105s001i78 154630

  scaffold539|s      54999 AGTAAAATTTGAAA--ATCCAGTT---GTTGAAGGCAAAGTTGCCAACTC 55043
                                v i iv   -- i i  i --- i    i     i v  i  i  
  rnd-1_family-        434 AGTAACACTCTAAANCACCTAGCTTTAGCTGAAAGCAAAATAGCTAATTC 483

  scaffold539|s      55044 TAACTTACCAAACTTTTTGCCCAAGGCAAAATGGCCAACTCAAACTTACC 55093
                            v       v       v   v             i i   v     vi 
  rnd-1_family-        484 TTACTTACCTAACTTTTAGCCAAAGGCAAAATGGCTAGCTCTAACTTTTC 533

  scaffold539|s      55094 TAACTTTTGCCCAAGGCAAAATGTATAAGTATAACTTACCCAACTTTGG- 55142
                                  i   v        i  vv   v vi        i      ? -
  rnd-1_family-        534 TAACTTTCGCCGAAGGCAAAGTGGCTAACTCCAACTTACCTAACTTTNGC 583

  scaffold539|s      55143 ---AGGCAATGTGGCTAGCTCTAACTTGCCTCCTTTTT 55177
                           ---      vi      i         i   vvi    
  rnd-1_family-        584 CGAAGGCAAAATGGCTAACTCTAACTTACCTAACTTTT 621

Matrix = 20p43g.matrix
Kimura (with divCpGMod) = 24.68
Transitions / transversions = 1.24 (21/17)
Gap_init rate = 0.02 (4 / 178), avg. gap size = 2.25 (9 / 4)

917 13.93 2.52 0.62 scaffold539|size56497 55019 55177 (1319) rnd-1_family-126#Unknown 660 821 (136) m_b3105s001i79 154630

  scaffold539|s      55019 TTGTTGAAGGCAAAGTTGCCAACTCTAACTTACCAAACTTTTTGCCCAAG 55068
                              ii         i v  i              v       -   v   
  rnd-1_family-        660 TTGCCGAAGGCAAAATAGCTAACTCTAACTTACCTAACTTTT-GCCGAAG 708

  scaffold539|s      55069 GCAAAATGGCCAACTCAAACTTACCTAACTTTTGCCCAAGGCAAAATGTA 55118
                                     ?     v                   v           vv
  rnd-1_family-        709 GCAAAATGGCNAACTCTAACTTACCTAACTTTTGCCGAAGGCAAAATGGC 758

  scaffold539|s      55119 TAAGTATAACTTACCCAACTTT----GGAGGCAATGTGGCTAGCTCTAAC 55164
                              v v         i      ---- i      vi      i       
  rnd-1_family-        759 TAACTCTAACTTACCTAACTTTTGCCGAAGGCAAAATGGCTAACTCTAAC 808

  scaffold539|s      55165 TTGCCTCCTTTTT 55177
                             i   vvi    
  rnd-1_family-        809 TTACCTAACTTTT 821

Matrix = 20p43g.matrix
Kimura (with divCpGMod) = 14.83
Transitions / transversions = 0.83 (10/12)
Gap_init rate = 0.01 (2 / 158), avg. gap size = 2.50 (5 / 2)


356 18.18 3.03 0.00 scaffold539|size56497 55169 55234 (1262) rnd-1_family-72#Unknown 147 214 (672) m_b3105s001i80 154631

  scaffold539|s      55169 CTCCTTTTTATGATATTACTAGCAGCTGCTGCAAGA-TTTTTGTGGTGAG 55217
                             v i  ii   iv     i      i         -       i i   
  rnd-1_family-        147 CTACCTTCCATGGAATTACCAGCAGCCGCTGCAAGATTTTTTGTAGCGAG 196

  scaffold539|s      55218 CTGAACAGAATGC-ATTT 55234
                             ii         -    
  rnd-1_family-        197 CTAGACAGAATGCGATTT 214

Matrix = 20p43g.matrix
Kimura (with divCpGMod) = 17.90
Transitions / transversions = 5.00 (10/2)
Gap_init rate = 0.03 (2 / 65), avg. gap size = 1.00 (2 / 2)


1307 21.31 10.31 0.00 scaffold539|size56497 55183 55473 (1023) C rnd-1_family-26#Unknown (0) 324 4 m_b3105s001i81 154632

  scaffold539|s      55183 ATTACTAGCAGCTGCTGCAAGATTTTT-GTGGTGAGCTGAACAGAATGCA 55231
                                       i              -  i i     ii          
C rnd-1_family-        324 ATTACTAGCAGCCGCTGCAAGATTTTTTGTAGCGAGCTAGACAGAATGCA 275

  scaffold539|s      55232 TTTCTTA----------------------------TAAGGTGGCTTCTCT 55253
                           v   v  ----------------------------   i       v   
C rnd-1_family-        274 ATTCGTAGAAACAGAGGAAGTCGTAGGTTTAAAAATAAAGTGGCTTGTCT 225

  scaffold539|s      55254 AAGCTTAATTAATAGTGGGCGAGTGTGCTTAGAACACTTTCCATGTGCCT 55303
                            v     i  ivv i      v   i  i v vi i   iv ii i    
C rnd-1_family-        224 ACGCTTAGTTGTAAATGGGCGCGTGCGCCTCGCGCGCTTCGCGCGCGCCT 175

  scaffold539|s      55304 TGCATGCAAACACACCTATTTTGGAAATAAGATATAATTTTTTAAGGAAA 55353
                           i   i  i   i i  i     v                  vv i v   
C rnd-1_family-        174 CGCACGCGAACGCGCCCATTTTTGAAATAAGATATAATTTTAAAGGTAAA 125

  scaffold539|s      55354 TAAACATCAAAATATCATGACTACCCATATACGTCAATATGAAAAATTAG 55403
                           i i v       i  v            i        ivi         i
C rnd-1_family-        124 CAGAGATCAAAACATGATGACTACCCATGTACGTCAACCCGAAAAATTAA 75

  scaffold539|s      55404 TTATTTACAGATATTTTTGCCTGAGTACACTGTAGAAGTGCCTGTTATGG 55453
                                     i  vv  i  i ?  ivi     i     i          
C rnd-1_family-         74 TTATTTACAGGTAAGTTCGCTTNAGCTTACTGTGGAAGTACCTGTTATGG 25

  scaffold539|s      55454 CAAAAGG-GATACAGCTGTCT 55473
                                i -  v v i      
C rnd-1_family-         24 CAAAAAGTGAAAAAACTGTCT 4

Matrix = 20p43g.matrix
Kimura (with divCpGMod) = 18.66
Transitions / transversions = 1.82 (40/22)
Gap_init rate = 0.01 (3 / 290), avg. gap size = 10.00 (30 / 3)


572 20.78 1.20 4.35 scaffold539|size56497 55328 55493 (1003) rnd-2_family-88#Unknown 771 931 (78) m_b3105s001i82 154633

  scaffold539|s      55328 AAATAAGATATAATTTTTTAAGGAAATAAACATCAAAATATCATGACTAC 55377
                                            vv i v iii ? v       i  v        
  rnd-2_family-        771 AAATAAGATATAATTTTAAAGGTAGGCANAGATCAAAACATGATGACTAC 820

  scaffold539|s      55378 CCATATACGTCAATATGAAAAATTAGTTATTTACAGATATTTTTGCCTGA 55427
                               i      v vii       ? i          i  vv  vi v v 
  rnd-2_family-        821 CCATGTACGTCCAAGCGAAAAATNAATTATTTACAGGTAAGTTGACATCA 870

  scaffold539|s      55428 G-TACACTGTAGAAGTGCCTGTTATGGCAAAAGG-GATACAGCTGTCTAT 55475
                            - v   v  --    i      ?        i -  v v i     -- 
  rnd-2_family-        871 GCTTCACGGT--AAGTACCTGTTNTGGCAAAAAGTGAAAAAACTGTC--T 916

  scaffold539|s      55476 CACTGTGGGAGAAGAAGG 55493
                               --- i    i i  
  rnd-2_family-        917 CACT---GAAGAAAAGGG 931

Matrix = 20p43g.matrix
Kimura (with divCpGMod) = 24.22
Transitions / transversions = 1.06 (17/16)
Gap_init rate = 0.05 (9 / 165), avg. gap size = 1.00 (9 / 9)


387 12.31 0.00 1.54 scaffold539|size56497 55506 55571 (925) rnd-1_family-91#Unknown 4 68 (1) m_b3105s001i83 154634

  scaffold539|s      55506 AGAAGATGAAGGAGGAGAAAAGTGAGTCAGTTTCCAATTCAACTAAGATT 55555
                                iv    i         -i iv           iv           
  rnd-1_family-          4 AGAAGGAGAAGAAGGAGAAAA-CGGCTCAGTTTCCAACACAACTAAGATT 52

  scaffold539|s      55556 TTGAAAAAATCTTGAT 55571
                                           
  rnd-1_family-         53 TTGAAAAAATCTTGAT 68

Matrix = 20p43g.matrix
Kimura (with divCpGMod) = 11.88
Transitions / transversions = 1.67 (5/3)
Gap_init rate = 0.02 (1 / 65), avg. gap size = 1.00 (1 / 1)


5435 10.38 0.39 1.03 scaffold539|size56497 55570 56348 (148) rnd-1_family-180#Unknown 1 774 (1) m_b3105s001i84 154635

  scaffold539|s      55570 ATTTAATTCCAGTAACTTTAACTTACCTAACTGATATTTCATTAAATTCC 55619
                                                                             
  rnd-1_family-          1 ATTTAATTCCAGTAACTTTAACTTACCTAACTGATATTTCATTAAATTCC 50

  scaffold539|s      55620 AGTAACTACCCATATTAGTCTGGCCATTGTCTGTGTTGCATGTGTGTGGC 55669
                           v                          v           i          
  rnd-1_family-         51 CGTAACTACCCATATTAGTCTGGCCATAGTCTGTGTTGCGTGTGTGTGGC 100

  scaffold539|s      55670 TGTCAAGAGTTGCCCATACAATCTGTCATGCTTTTGCACAAATATCCTCT 55719
                                           i        i        v i     i       
  rnd-1_family-        101 TGTCAAGAGTTGCCCACACAATCTGCCATGCTTTGGTACAAACATCCTCT 150

  scaffold539|s      55720 CCACATCTTGCAGATCCCCCAACCATGTGGTTTACATCTCAGCAGATTTC 55769
                                                      v i                    
  rnd-1_family-        151 CCACATCTTGCAGATCCCCCAACCATGGGATTTACATCTCAGCAGATTTC 200

  scaffold539|s      55770 TGTATTCTAGCACCCTGACCAAACAGCAGTTCATGGCTCTATGAACTCAG 55819
                           i     v             v    v             i          
  rnd-1_family-        201 CGTATTGTAGCACCCTGACCCAACATCAGTTCATGGCTCCATGAACTCAG 250

  scaffold539|s      55820 GGAACCCATTGCTAGCAGTAGGTAAGTCAACGTAATCCAAAATGCTGTTT 55869
                                v   i   v  i               ii           v    
  rnd-1_family-        251 GGAACACATCGCTTGCGGTAGGTAAGTCAACGCGATCCAAAATGCAGTTT 300

  scaffold539|s      55870 AAAAAAGCCCATCAGATTCCATGCTACATTTTTACTGCAAAACTCAC-GT 55918
                           -                    i i   -                ii -  
  rnd-1_family-        301 -AAAAAGCCCATCAGATTCCACGTTAC-TTTTTACTGCAAAACTTGCAGT 348

  scaffold539|s      55919 TATCAATGTTTGTAGTGACAATATTTTCAGCGGTGTAAAGTTGGTGAATG 55968
                                          i i      i       i     i       v   
  rnd-1_family-        349 TATCAATGTTTGTAGCGGCAATATCTTCAGCGATGTAAGGTTGGTGCATG 398

  scaffold539|s      55969 GAAAAAGGAAAGTACAGAGGAAGAGGAAGCTCGTAAGTGCTGGAACTTGG 56018
                              i  i    i   ------      v    v                 
  rnd-1_family-        399 GAAGAAAGAAAATAC------AGAGGATGCTCTTAAGTGCTGGAACTTGG 442

  scaffold539|s      56019 AGTGTATTCTTAAGGCTCAATCTCTTGGGATACAAATGCCTGTAGAGTTA 56068
                             i        i     v             ? ?        i      i
  rnd-1_family-        443 AGCGTATTCTTGAGGCTGAATCTCTTGGGATNCNAATGCCTGCAGAGTTG 492

  scaffold539|s      56069 AGACCTGATGATCTAGTTAATGAAGAAAGAGAAACCACAGAAGAGGTCAT 56118
                            v v       i                              v       
  rnd-1_family-        493 ACAGCTGATGACCTAGTTAATGAAGAAAGAGAAACCACAGAACAGGTCAT 542

  scaffold539|s      56119 GTTGATCCATGAAGATTGAATATTAATAACTCTAAAGCACATAGCTTTAG 56168
                              ?  i?       ?    v              vvi  v  i    v 
  rnd-1_family-        543 GTTNATTNATGAAGANTGAAAATTAATAACTCTAACTTACCTAACTTTTG 592

  scaffold539|s      56169 CTGAAAGCAAAACAGCTAATTCTTACACACCTAACTTTAGCTCAAAG-AA 56217
                            i   i      ii     i   v  vi          v  iv  i -  
  rnd-1_family-        593 CCGAAGGCAAAATGGCTAACTCTAACTTACCTAACTTTTGCCGAAGGCAA 642

  scaffold539|s      56218 AATTGCTAACTCTAACTTTTCTAA-GTTTGCAAAAGGCAAAGTGGCTCAC 56266
                              v              vi    -v     vi        i     v  
  rnd-1_family-        643 AATGGCTAACTCTAACTTACCTAACTTTTGCCGAAGGCAAAATGGCTAAC 692

  scaffold539|s      56267 TCTAACTTACCTAACTTTAGCCGAAGACAAAATGGCCAGCTCTAACTTAC 56316
                                             v       i         i i           
  rnd-1_family-        693 TCTAACTTACCTAACTTTTGCCGAAGGCAAAATGGCTAACTCTAACTTAC 742

  scaffold539|s      56317 CCAACTTTTGCCAAAGGCAAAATGGCTAACTC 56348
                            i          i                   
  rnd-1_family-        743 CTAACTTTTGCCGAAGGCAAAATGGCTAACTC 774

Matrix = 20p43g.matrix
Kimura (with divCpGMod) = 9.64
Transitions / transversions = 1.50 (48/32)
Gap_init rate = 0.01 (11 / 778), avg. gap size = 1.00 (11 / 11)

3885 8.71 1.25 1.43 scaffold539|size56497 55938 56496 (0) rnd-1_family-126#Unknown 236 793 (164) m_b3105s001i85 154635

  scaffold539|s      55938 AATATTTTCAGCGGTGTAAAGTTGGTGAATGGAAAAAGGAAAGTACAGAG 55987
                                i             i       v      i               
  rnd-1_family-        236 AATATCTTCAGCGGTGTAAGGTTGGTGCATGGAAGAAGGAAAGTACAGAG 285

  scaffold539|s      55988 GAAGAGGAAGCTCGTAAGTGCTGGAACTTGGAGTGTATTCTTAAGGCTCA 56037
                             v ------   v                   i        i     v 
  rnd-1_family-        286 GATG------CTCTTAAGTGCTGGAACTTGGAGCGTATTCTTGAGGCTGA 329

  scaffold539|s      56038 ATCTCTTGGGATACAA--ATGCCTGTAGAGTTAAGACCTGATGATCTAGT 56085
                                       v   --       i        v v             
  rnd-1_family-        330 ATCTCTTGGGATTCAACAATGCCTGCAGAGTTAACAGCTGATGATCTAGT 379

  scaffold539|s      56086 TAATGAAGAAAGAGAAACCACAGAAGAGGTCATGTTGATCCATGAAGATT 56135
                                                                  i        ? 
  rnd-1_family-        380 TAATGAAGAAAGAGAAACCACAGAAGAGGTCATGTTGATTCATGAAGANT 429

  scaffold539|s      56136 GAATATTAATAACTCTAAAGCACATAGCTTTAGCTGAAAGCAAAACAGCT 56185
                              ? v   i -       ?   v                     i    
  rnd-1_family-        430 GAANAGTAACA-CTCTAAANCACCTAGCTTTAGCTGAAAGCAAAATAGCT 478

  scaffold539|s      56186 AATTCTTACACACCTAACTTT-AGCTCAAAG--AAAATTGCTAACTCTAA 56232
                                    vi          -   -     --     v    i      
  rnd-1_family-        479 AATTCTTACTTACCTAACTTTTAGC-CAAAGGCAAAATGGCTAGCTCTAA 527

  scaffold539|s      56233 CTTTTCTAAGTTT-GCAAAAGGCAAAGTGGCTCACTCTAACTTACCTAAC 56281
                                    v   -  vi              v    i            
  rnd-1_family-        528 CTTTTCTAACTTTCGCCGAAGGCAAAGTGGCTAACTCCAACTTACCTAAC 577

  scaffold539|s      56282 TTTAGCCGAAGACAAAATGGCCAGCTCTAACTTACCCAACTTTTGCCAAA 56331
                              ?       i         i i            i          i  
  rnd-1_family-        578 TTTNGCCGAAGGCAAAATGGCTAACTCTAACTTACCTAACTTTTGCCGAA 627

  scaffold539|s      56332 GGCAAAATGGCTAACTCAAACTCATCTAGCTTTTTCTGAAGGCAAAATAG 56381
                                            v    i i   i     v i             
  rnd-1_family-        628 GGCAAAATGGCTAACTCTAACTTACCTAACTTTTGCCGAAGGCAAAATAG 677

  scaffold539|s      56382 TGAACTCTAACTTACCTAACTTTTGTCGAAGGCAAAATGACT-ACTCTAA 56430
                           iv                       i             i ?-       
  rnd-1_family-        678 CTAACTCTAACTTACCTAACTTTTGCCGAAGGCAAAATGGCNAACTCTAA 727

  scaffold539|s      56431 CTTACCTAACTTTTGCCAAAGGCAAAATACCTAGCTCTAACTTACCTAAC 56480
                                            i          iv   i                
  rnd-1_family-        728 CTTACCTAACTTTTGCCGAAGGCAAAATGGCTAACTCTAACTTACCTAAC 777

  scaffold539|s      56481 TCTTGCCAAAGGCAAA 56496
                            i     i        
  rnd-1_family-        778 TTTTGCCGAAGGCAAA 793

Matrix = 20p43g.matrix
Kimura (with divCpGMod) = 8.27
Transitions / transversions = 1.67 (30/18)
Gap_init rate = 0.02 (13 / 558), avg. gap size = 1.15 (15 / 13)


1151 21.65 9.66 13.84 scaffold53|size842038 1 1035 (840987) C rnd-4_family-169#RC/Helitron (7225) 1028 32 m_b814s001i0 154636

  scaffold53|si          1 GCGCTTACGCTGAAAATATTTTTTGGTGATGTGTCTAACGTACAATGCTA 50
                              i v   i     ?i-             v  -      ----  i  
C rnd-4_family-       1028 GCGTTAACGTTGAAANC-TTTTTTGGTGATGAGT-TAACGT----TGTTA 985

  scaffold53|si         51 ACATGAAAAATATTTTTGATGATCCCTGTCATTTGAATTGTGCCTTATTT 100
                            -i  ivi--ii  v    vi -------     v--   - ---   v 
C rnd-4_family-        984 A-GTGGTG--CGTTGTTGAAAA-------CATTTT--TTG-G---TATGT 951

  scaffold53|si        101 GCTTTTATGTTCGAAACAATTGCATTAACGTTGAAAA-----CAATTTTT 145
                             v  i i   vvi ii i -  i  ?          -----  v     
C rnd-4_family-        950 GCGTTCACGTTGTGAGTAGT-GCGTTNACGTTGAAAAACTGCCACTTTTT 902

  scaffold53|si        146 GGTGAAGCGATA-------GTGA------TGCATCTG--CGTTAAAAATA 180
                                v   vi -------    ------   i   v--    i   - v
C rnd-4_family-        901 GGTGATGCGTCATTGTTACGTGACATNAGTGCGTCTTATCGTTGAAA-TC 853

  scaffold53|si        181 TATTATGATGTGTTGC-CTTTGTGAAAAGTGCAT----------GCCATG 219
                            v vi   i     v - v    i iv     i ----------i?   v
C rnd-4_family-        852 TTTGGTGACGTGTTTCACGTTGTAAGTAGTGCGTTAACGTTGAAANCATT 803

  scaffold53|si        220 TTTTCATGTTG----TATGTA-TGCCTTTACGTTGGAAACCATTTTTGAG 264
                               vi  v  ----  i  i-   v  -      i    -i      iv
C rnd-4_family-        802 TTTTGGTGATGCGGTTACGTGGTGCGTT-ACGTTGAAAAC-GTTTTTGGT 755

  scaffold53|si        265 TGTGCCTTAA--------AGTTGAAAGAAA--TTTTTGGTAAAGCGATAG 304
                           v    v    --------v     viv   --        ----------
C rnd-4_family-        754 GGTGCGTTAATTTCAGTGCGTTGACGTAAAGCTTTTTGGT---------- 715

  scaffold53|si        305 CACAATGTGTTTACTTAATGTGTT--CGTTGAAAATAATTTTTGGCAATG 352
                           -----i    --  v ii  i   --         --        -----
C rnd-4_family-        714 -----CGTGT--ACGTGGTGCGTTTACGTTGAAAA--ATTTTTGG----- 679

  scaffold53|si        353 TAGTTCAAGTTGTAAGTGTTGCATCTGCGTTAAAAATATGTTATGATGTG 402
                           ---------------    -  i iv     i   vi? v  v  i  --
C rnd-4_family-        678 ---------------GTGT-GCGTTAGCGTTGAAACCNTTTTTTGGTG-- 647

  scaffold53|si        403 TTGCCTATATGATAGCGCTATGCATTTAAGTGATGTGTCA-GTTGAAAAT 451
                           ------ i v v  -   vv   i     ?  i  i  i -   --   v
C rnd-4_family-        646 ------ACAAGTTA-CGCGTTGCGTTTAANTGGTGCGTTACGTT--AAAG 606

  scaffold53|si        452 ATTTTTTGGCGGTGTGGTTCAATATGTAAGTCCTGCGTTTGGGTC----- 496
                            v         i   ---   vvv       vv       iv  i-----
C rnd-4_family-        605 AATTTTTGGCGATGT---TCACGTTGTAAGTGGTGCGTTTACGTTGAAAA 559

  scaffold53|si        497 -------------TGCGTTA-ACGTTGAAAACAATTTTTGGTGAAGCAAT 532
                           -------------       -         ?  v       i  v  iv 
C rnd-4_family-        558 CATTTTTTGGTGGTGCGTTATACGTTGAAANCATTTTTTGGCGATGCGTT 509

  scaffold53|si        533 ATCATGATGCATTTACAT-----------------GATGTGTT---CATT 562
                            vii   i        i -----------------    v   --- i  
C rnd-4_family-        508 AATGTGACGCATTTACGTTGAAACCATTTTTTGGCGATGAGTTACACGTT 459

  scaffold53|si        563 GATAATTTTGGGTGTTCGTTAAGATTGAAAA-----CAATTTTTGGCAAA 607
                            -   i ---i   --     ivi       ----- v      v  ---
C rnd-4_family-        458 G-TAACT---AGTG--CGTTAGCGTTGAAAATTTGACCATTTTTTGC--- 418

  scaffold53|si        608 GTGATAGCAT--GATTACAAACCATATTTGGGTCTGCG-TTAACGTTGAA 654
                             v ---   --    ----------     vv     -i v        
C rnd-4_family-        417 GTTA---CATTGGATT----------TTTGGTGCTGCGGCTTACGTTGAA 381

  scaffold53|si        655 AGCAATTTTTGGTGAAGCAATATCGTGATGCATTTACATGATGTGTTCAT 704
                            ?  v          -------------   i  i  i --  ?ivi --
C rnd-4_family-        380 ANCATTTTTTGGTGA-------------TGCGTTCACGT--TGNAACC-- 348

  scaffold53|si        705 TGGCAAATTTGGGTGTTCTTTAAGATCGAAAACAATT-TTTGGCAAAGTG 753
                           --  i--    iiivi i   -- ii -- vi  i  - vi vi vi?  
C rnd-4_family-        347 --GCG--TTTGAACCCTTTTT--GGCC--ATGCAGTTATGCGTTACGNTG 306

  scaffold53|si        754 ATAGTGTGATGCGTTTATGTGATGTGTCAATAGCAGAATTTTTGGCCATG 803
                             v -      v i - i  vi     -- i --                
C rnd-4_family-        305 ATTG-GTGATGAGCT-ACGTTGTGTGT--ACA--AGAATTTTTGGCCATG 262

  scaffold53|si        804 CTATAAATTAATGTTAGATATATTTTTAAAGGTAATCACAAATCAACAG- 852
                             v  ?   i ?v                      i    ?     v  -
C rnd-4_family-        261 CTTTANATTGANTTTAGATATATTTTTAAAGGTAACCACANATCAAAAGA 212

  scaffold53|si        853 TCATTGAATACCCATGCATATCAAACATTAATATCACGTTTTTACAGGTA 902
                              v   v           i       iv  v iv  v v          
C rnd-4_family-        211 TCAATGACTACCCATGCATGTCAAACACAAAAACAACTTATTTACAGGTA 162

  scaffold53|si        903 TTGGC-AGCAATGTTTATATGAAATCACCTTTGAAATTTAATAGTGAAAA 951
                           ? v  -  v   i-?i i   --- i   ?v i v vii  v        
C rnd-4_family-        161 NTTGCGAGAAATA-NCACATG---TTACCNATAATAGCCAAAAGTGAAAA 116

  scaffold53|si        952 AGCGTCTC-CTGGAGAAGGAGAAGGAAAAAATTCTCAAATAATGACTAAC 1000
                                   -   i     i      i         -ivvi i   iv   
C rnd-4_family-        115 AGCGTCTCACTGAAGAAGAAGAAGGGAAAAATTCT-GCTCAGTGATAAAC 67

  scaffold53|si       1001 TAAGATTTTTCAAGAAAAAATCTTGATTACAGCAA 1035
                                                        iv ?  
C rnd-4_family-         66 TAAGATTTTTCAAGAAAAAATCTTGATTATTGNAA 32

Matrix = 20p45g.matrix
Kimura (with divCpGMod) = 22.33
Transitions / transversions = 1.17 (104/89)
Gap_init rate = 0.16 (162 / 1034), avg. gap size = 1.47 (238 / 162)


1621 6.72 1.26 0.00 scaffold53|size842038 790 1027 (840995) rnd-1_family-84#Unknown 413 653 (1) m_b814s001i1 154637

  scaffold53|si        790 AATTTTTGGCCATGCTATAAATTAATGTTAGATATATTTTTAAAGGTAAT 839
                                                     v                       
  rnd-1_family-        413 AATTTTTGGCCATGCTATAAATTAATTTTAGATATATTTTTAAAGGTAAT 462

  scaffold53|si        840 CACAAATCAACAGTCATTGAATACCCATGCATATCAAACATTAATATCAC 889
                                         v          v               v  v    v
  rnd-1_family-        463 CACAAATCAACAGTGATTGAATACCGATGCATATCAAACATAAAAATCAG 512

  scaffold53|si        890 GTTTTTACAGGTATTGGCAGCAATGTTTATATGAAATCACCTTTGAAATT 939
                                                 i   ?        v      v i     
  rnd-1_family-        513 GTTTTTACAGGTATTGGCAGCAGTGTNTATATGAATTCACCTATAAAATT 562

  scaffold53|si        940 TAATAGTG-AAAAAGCGTCTCCTGGAGAAGGAGAAGG-AAAAAATTCTCA 987
                           i  ?    -                            -           i
  rnd-1_family-        563 CAANAGTGAAAAAAGCGTCTCCTGGAGAAGGAGAAGGAAAAAAATTCTCG 612

  scaffold53|si        988 AATAATGACTAACTAAGA-TTTTTCAAGAAAAAATCTTGAT 1027
                           ?vi     iv        -                      
  rnd-1_family-        613 NTCAATGATAAACTAAGATTTTTTCAAGAAAAAATCTTGAT 653

Matrix = 20p45g.matrix
Kimura (with divCpGMod) = 6.72
Transitions / transversions = 0.60 (6/10)
Gap_init rate = 0.01 (3 / 237), avg. gap size = 1.00 (3 / 3)


6205 11.04 5.11 3.28 scaffold53|size842038 992 2068 (839954) C rnd-1_family-147#Unknown (237) 1096 1 m_b814s001i2 154638

  scaffold53|si        992 ATGACTAACTAAGATT-TT-TCAAGAAAAA---------ATCT---TGAT 1027
                              i     v  i   -  -   v      ---------  v --- v  
C rnd-1_family-       1096 ATGGCTAACAAAAATTATTATCACGAAAAATGAGGAAACATGTAAATTAT 1047

  scaffold53|si       1028 TACAGCAAAAGTGTGCCCTGAAACACATTATGACTAACTTTAATGTAACA 1077
                                                                             
C rnd-1_family-       1046 TACAGCAAAAGTGTGCCCTGAAACACATTATGACTAACTTTAATGTAACA 997

  scaffold53|si       1078 ATGCAAGCTGAGCCTGCAACCAGCCTCACACCTAACCTATTTCAAAGGAA 1127
                                            ii       ?  v            ? i   ii
C rnd-1_family-        996 ATGCAAGCTGAGCCTGCGGCCAGCCTNACCCCTAACCTATTTNAGAGGGG 947

  scaffold53|si       1128 GTGTAATTTCTTAATGCAGGAGTTTTTACAACAATTATCTA-AAAACAAG 1176
                              i    i          vi           v        -        
C rnd-1_family-        946 GTGCAATTCCTTAATGCAGCGGTTTTTACAACCATTATCTAAAAAACAAG 897

  scaffold53|si       1177 CACAAGGAATAACTCTCCCAAACACAACTCCAAATGTATCATCCA-TGCC 1225
                                v   i             i  ?       ? i    ?   -    
C rnd-1_family-        896 CACAACGAACAACTCTCCCAAACGCANCTCCAAANGCATCANCCAGTGCC 847

  scaffold53|si       1226 TCTCTCTTCTGTTCGTTCTTCTGTCTTTTCTGACTGAAAGCTCTAGGTAT 1275
                                 i       i                                   
C rnd-1_family-        846 TCTCTCCTCTGTTCATTCTTCTGTCTTTTCTGACTGAAAGCTCTAGGTAT 797

  scaffold53|si       1276 CAAATAA--CTCACAAAACATAAAATGCAAACATGAGTGGCATAACACAA 1323
                                  --           ?                             
C rnd-1_family-        796 CAAATAACTCTCACAAAACANAAAATGCAAACATGAGTGGCATAACACAA 747

  scaffold53|si       1324 TGGAGGGGTAACTATTTAATTGATACTTCATATTAACAGGCAACAAGTTT 1373
                                   i                   i                     
C rnd-1_family-        746 TGGAGGGGCAACTATTTAATTGATACTTTATATTAACAGGCAACAAGTTT 697

  scaffold53|si       1374 GACAAATGGAATGAAACACATTATCTTACATGTCCTGCCCCCTGTTTTCT 1423
                                      i     -------------i                   
C rnd-1_family-        696 GACAAATGGAACGAAAC-------------CGTCCTGCCCCCTGTTTTCT 660

  scaffold53|si       1424 ATTTTGTGTCTGGTAAGCATGATTGTAGCATATTGGTTCAGTGTGCAGAC 1473
                                         i    i      i               v   i   
C rnd-1_family-        659 ATTTTGTGTCTGGTGAGCACGATTGTGGCATATTGGTTCAGTCTGCGGAC 610

  scaffold53|si       1474 TGTAATATCATTGTTACTATG-ATGGGGGACCTCACCAGTTACAAAAATT 1522
                             vi?     i    i  i  -         i i----- v ii      
C rnd-1_family-        609 TGGGNTATCACTGTTGCTGTGAATGGGGGACTTT-----TGATGAAAATT 565

  scaffold53|si       1523 GACAATCTCATGAAAAAA-ACATTCAAAATGGGAAGGAGAGATATCTTCA 1571
                             --------- v   i -i  ---             iv??        
C rnd-1_family-        564 GA---------GCAAAGATGCA---AAAATGGGAAGGAACNNTATCTTCA 527

  scaffold53|si       1572 CCTGTTCCTTGCAGACTCTAACATCTATTCCTCGTTGAC-TGGGGAGGAT 1620
                              v i          vi iviv      v  -   v i-          
C rnd-1_family-        526 CCTTTCCCTTGCAGACATTGCTTTCTATTGCT-GTTTATGTGGGGAGGAT 478

  scaffold53|si       1621 AAAGGTGGCATCTCCAGATTCTATCTGGGGGCTGAGACACTAATCAACGC 1670
                           i        i      ?    vi              i iv     vv? 
C rnd-1_family-        477 GAAGGTGGCGTCTCCANATTCAGTCTGGGGGCTGAGATATGAATCATGNC 428

  scaffold53|si       1671 TAGGTTGGTATGTAAGGACTTCAGGTCTAAAAAATTAACCATAAAATAAA 1720
                           v        ii     i v     i - i         i        v  
C rnd-1_family-        427 AAGGTTGGTGCGTAAGAAGTTCAGAT-TGAAAAATTAATCATAAAATCAA 379

  scaffold53|si       1721 TGTAAAAATGGGAAATCGGTTTTCTCCTCACCATTCACTTGCTTTCCCTG 1770
                           v               --i    ? -             i   ?      
C rnd-1_family-        378 AGTAAAAATGGGAAAT--ATTTTNT-CTCACCATTCACTCGCTNTCCCTG 332

  scaffold53|si       1771 TTTGTT-CTGTTGTTTGCAGCATTGTGGCAGATGTGACATCTCCAAGTTC 1819
                             iv  -i     i v      vv   i   vi   i i     i?i   
C rnd-1_family-        331 TTCCTTATTGTTGCTAGCAGCAGAGTGACAGCCGTGGCGTCTCCGNATTC 282

  scaffold53|si       1820 AGCTTGGGGGT--AAATA--------AGCAT----------------ATA 1843
                             ii      i-- i   --------i    ----------------  i
C rnd-1_family-        281 AGTCTGGGGGCTGAGATATGAACCATGGCATGAGCGCTGTGTAAGTAATG 232

  scaffold53|si       1844 AAATCACA--ATATCACC---TTTAAAAT-AGATAACCTACAAGCTCCCA 1887
                             v v v --      i ---        -        i  i?    i  
C rnd-1_family-        231 AATTGAAAAGATATCATCAAATTTAAAATGAGATAACCCACGNGCTCTCA 182

  scaffold53|si       1888 CAATGTGCTGCTCACCACATTAGTATGCTGTTAACAGTGGGAATGAAGCA 1937
                            i      v                 v                       
C rnd-1_family-        181 CGATGTGCAGCTCACCACATTAGTATTCTGTTAACAGTGGGAATGAAGCA 132

  scaffold53|si       1938 GCAGAGTCGCCAGATCGAACCTGGGGCCTACAATAATAACTGTGGCGTGT 1987
                                 v i      i       v  i                       
C rnd-1_family-        131 GCAGAGACACCAGATTGAACCTGTGGTCTACAATAATAACTGTGGCGTGT 82

  scaffold53|si       1988 TTGGTGCGTAAATAATAAACTG-AAAAACTCAAATAAAAACAAAGTAAAA 2036
                                                 -                 v         
C rnd-1_family-         81 TTGGTGCGTAAATAATAAACTGAAAAAACTCAAATAAAAAGAAAGTAAAA 32

  scaffold53|si       2037 ATGGGGCATTAATACCATTTGCACAACAGTGC 2068
                                               -           
C rnd-1_family-         31 ATGGGGCATTAATACCATTT-CACAACAGTGC 1

Matrix = 20p45g.matrix
Kimura (with divCpGMod) = 10.68
Transitions / transversions = 1.88 (75/40)
Gap_init rate = 0.05 (54 / 1076), avg. gap size = 1.69 (91 / 54)


466 27.97 6.09 2.09 scaffold53|size842038 1913 2142 (839880) rnd-1_family-287#Unknown 16 254 (318) m_b814s001i3 154639

  scaffold53|si       1913 TGCTGTTAACAGTGGGAATGAAGCAG-CAGAGTCGCCAGATCGAACCTGG 1961
                                  vii-     i v  v v  -ii v   v      iv ii    
  rnd-1_family-         16 TGCTGTTTGT-GTGGGGAGGACGAAGGTGGCGTCTCCAGATTCAGTCTGG 64

  scaffold53|si       1962 GGCCTACAATAATAACTGTGGCGTGTTTGGTGCGTAAATAATAAACTG-A 2010
                             v  ivi   vi   i  v   v v           iv ? vi i  - 
  rnd-1_family-         65 GGGCTGGGATATCAACCGTTGCGAGGTTGGTGCGTAAGAANTCGATTGAA 114

  scaffold53|si       2011 AAAACTCA-AATAAAAA--CAAAGTAAAAATGGGGCATTAAT------AC 2051
                               v i - ii     --   v           iv  i v ------  
  rnd-1_family-        115 AAAAATTATAGCAAAAAATCAATGTAAAAATGGGAAATCATTTTTCTCAC 164

  scaffold53|si       2052 CATTTGCACAACAGTGCCAGTTTGGGTTTGTTGTTGG--CAGTGG-GTTG 2098
                            v  iv v -i i ?v  v   ivvv?          --iv i  - v  
  rnd-1_family-        165 CTTTCCCTC-GCGGNCCCTGTTCCTTNTTGTTGTTGGATTTGCGGCGATG 213

  scaffold53|si       2099 GAAGTGGTGGCGGCACCAGATTCAGTCTGGGGGCCAACATCTCA 2142
                            i --- i     ii                   ii v  v ? 
  rnd-1_family-        214 GGA---GCGGCGGTGCCAGATTCAGTCTGGGGGCTGAGATATNA 254

Matrix = 20p45g.matrix
Kimura (with divCpGMod) = 32.21
Transitions / transversions = 1.03 (32/31)
Gap_init rate = 0.05 (12 / 229), avg. gap size = 1.58 (19 / 12)


226 25.37 2.15 6.74 scaffold53|size842038 2079 2171 (839851) C rnd-4_family-212#Unknown (1298) 681 593 m_b814s001i4 154640

  scaffold53|si       2079 TTGTTGTTG-GCAGTGGGTTGGAAGT-GGTGGCGGCACCAGATTCAGTCT 2126
                                   i-  i v   i      i-i    i v v  i          
C rnd-4_family-        681 TTGTTGTTATGCGGGGGGCTGGAAGCCAGTGGTGTCTCCGGATTCAGTCT 632

  scaffold53|si       2127 GGGGGCCAACATCTCAGGGTTACAGTAGTGGCAGTGAGGATAGAG 2171
                            v    ii v  - i  -----  ii       iv iv i     
C rnd-4_family-        631 GCGGGCTGAGAT-TTAG-----CAACAGTGGCAAGGGCGGTAGAG 593

Matrix = 20p45g.matrix
Kimura (with divCpGMod) = 28.60
Transitions / transversions = 2.14 (15/7)
Gap_init rate = 0.09 (8 / 92), avg. gap size = 1.00 (8 / 8)


1393 24.89 7.53 5.34 scaffold53|size842038 2176 2799 (839223) C genome_7_97590-9]4#Unspecified (122) 1101 465 m_b814s001i5 154641

  scaffold53|si       2176 TTTTCATGAGCTTTCAATAGGTAAATGGGCTGGGTCACTGTCTCTAAATG 2225
                                 i        i  v    v     ii   vv---    vvi v  
C genome_7_9759       1101 TTTTCACGAGCTTTCGATTGGTATATGGGTCGGGGG---GTCTGGGACTG 1055

  scaffold53|si       2226 TGGCTTCTCCATCAAAATCATATTTGAATGTCAACCTTC-CAGAAAAAAT 2274
                           vvi       v         iiv    v     vi    - iv       
C genome_7_9759       1054 ATACTTCTCCTTCAAAATCACGGTTGATTGTCATTCTTCACGTAAAAAAT 1005

  scaffold53|si       2275 ACGTGACCACCTTCTGGTGTTGCTGTGTTACATGGGCAATAACTTCTCTG 2324
                           - ii     i v i vi     iiv       iv  v       i   ii
C genome_7_9759       1004 -CACGACCATCATTTCATGTTGTCCTGTTACACTGGAAATAACTCCTCCA 956

  scaffold53|si       2325 TTAACAAAAACAATCATGGCAACATAGTTACACCTCATTCCACACATGAA 2374
                                     i    ii i          v       i    v    i v
C genome_7_9759        955 TTAACAAAAATAATCGCGACAACATAGTTTCACCTCACTCCAGACATAAT 906

  scaffold53|si       2375 TGGGAGTGGGTAGGAGCTTCAAGAGGGCTGCTAAGTCAAGAACAGAAG-T 2423
                                   i v        v  v     i  i   v v i i      - 
C genome_7_9759        905 TGGGAGTGAGGAGGAGCTTGAACAGGGCCGCCAAGGCCAAAGCAGAAGTT 856

  scaffold53|si       2424 CGACAATCCCATTA-CATGTAGTCTATGTCACTGCAGATTGGAGTCCTAC 2472
                            i  -  v   i  -     i  v    iii vi       -------- 
C genome_7_9759        855 CAAC-ATACCACTATCATGTGGTGTATGCTGCGACAGATTG--------C 815

  scaffold53|si       2473 AACTACTGTCAGTACAAAGAGAACCAC-TTAAACTCGACTTTAACCTCTG 2521
                               i   i --- i  iv   v  v -  v  i  v         vv  
C genome_7_9759        814 AACTGCTGCC---ATAAGCAGATCCTCTTTTAATTCTACTTTAACCAGTG 768

  scaffold53|si       2522 AAATTATGCGTAAAGACATATTCATATTACTATTACTTGCTTTCATTAAA 2571
                              v  v ivi    vi   ---  v i v  -v   --    i      
C genome_7_9759        767 AAAATAGGTTCAAAGCTATA---ATTTCAATA-GACT--CTTTTATTAAA 724

  scaffold53|si       2572 AC-TGTTAATGCACATAGCTCTGCTTCTACTGC-----ATTCTTA----- 2610
                            i-ii   v vi -  v   viv      i  v-----     v -----
C genome_7_9759        723 ATACATTATTTTA-ATTGCTGCTCTTCTATTGATTCAGATTCTGAAAGAT 675

  scaffold53|si       2611 ----ATTCATTA----GAA----AAAAC-------TCTCTTCTGCCAACC 2641
                           ---- i     i---- v ----i  i -------  i v          
C genome_7_9759        674 AAAGACTCATTGTCTTGTATTCTGAAGCATTTTTGTCCCGTCTGCCAACC 625

  scaffold53|si       2642 ACCACCATGCCCACATCTGTTCCATCCTTCAACTGATGACAACTAT---- 2687
                                 ---i    -  ---   v i i  i  vi   i  iv   ----
C genome_7_9759        624 ACCACC---TCCAC-TC---TCCTTTCCTCGACAAATGGCAGATATCATA 582

  scaffold53|si       2688 TTTGATCA----CTAATTCACCATCATTGTGTAGCCACACAATCAT---- 2729
                           ii i  iv----    i  -     v v   i i     v  -   ----
C genome_7_9759        581 CCTAATTCCCTTCTAACTC-CCATCTTAGTGCAACCACAAAA-CATTTCC 534

  scaffold53|si       2730 GGCAGCAAGAACTCTGCCTTGCTAGCACAACCCATATGAATTCTACTGTA 2779
                           i           -  v  v   i v -        vii  v     v   
C genome_7_9759        533 AGCAGCAAGAAC-CTCCCATGCCATC-CAACCCATTCAAAGTCTACAGTA 486

  scaffold53|si       2780 -TATGGTTGATTGTTGATTCT 2799
                           - ii             v   
C genome_7_9759        485 TTGCGGTTGATTGTTGAGTCT 465

Matrix = 20p45g.matrix
Kimura (with divCpGMod) = 28.05
Transitions / transversions = 1.19 (80/67)
Gap_init rate = 0.08 (49 / 623), avg. gap size = 1.65 (81 / 49)


679 29.76 10.28 2.39 scaffold53|size842038 2755 3143 (838879) genome_10_18904#DNA 675 1093 (231) m_b814s001i6 154642

  scaffold53|si       2755 CACAACCCATATGAATTCTACTGT-ATATGGTTGATTGTTGATTCTGGTA 2803
                             i       i i      i v  -  i           iiiv  iv   
  genome_10_189        675 CATAACCCATGTAAATTCTGCAGTCATGTGGTTGATTGTCAGGTCCTGTA 724

  scaffold53|si       2804 TGAGAACCAGTGAAAAGTACCCACAAAAGTATCCTGAGT-GCCTAACCT- 2851
                             vvi i-i      v  vv   ii    iv  v   vi-   i v  v-
  genome_10_189        725 TGTCGAT-GGTGAAATGTTGCCATGAAAGCCTCATGATCAGCCCACCCAG 773

  scaffold53|si       2852 -----------AGGAACATT--TGA----------CCAATGATTTATGAG 2878
                           -----------       vi--   ----------i          i v 
  genome_10_189        774 GCGACCACAAAAGGAACAGCAATGAGGAAAATAGGTCAATGATTTACGTG 823

  scaffold53|si       2879 GAAG-----------AATGGCTATGAAAATCCACTAACATTCACTGCAAT 2917
                               -----------    i    i     iv   v  v i     v   
  genome_10_189        824 GAAGCATGGCAGAGGAATGACTATAAAAATTAACTTACCTCCACTGAAAT 873

  scaffold53|si       2918 CCCATCTGCCCCTCTTCCTGT-CATG-ATGACCATGATGTAACAAAAATA 2965
                             v    i   vv    -  i-    - v i iiiii  v       v v
  genome_10_189        874 CCAATCTACCCGGCTTC-TGCACATGGAAGGCTGCAGTGGAACAAAATTC 922

  scaffold53|si       2966 CCATAGTAGAAATTGTGTGATTTCTTGCCCCATAATGCAAA-ATGGTCAG 3014
                           v viv   i   iv   vv v    ivvvvv    vi    -v  ii  i
  genome_10_189        923 GCTCTGTAAAAACGGTGGTAGTTCTCCAAAAATAAAACAAATCTGACCAA 972

  scaffold53|si       3015 ATCCAAGTGGCAGGATGGTCATAGGAAATAGGAAATGTGCCAGTGAGGGC 3064
                            - v   i       v    iii  --- i----    vv i      vi
  genome_10_189        973 A-CGAAGCGGCAGGAGGGTCGCGGG---TG----ATGTTGCGGTGAGGTT 1014

  scaffold53|si       3065 AATCATGGCGGACATGGGGTTGGAACGGTATTTTTGATGGATGACGTGAT 3114
                           i  ii        v vvv    v  v    i  v   i      v     
  genome_10_189       1015 GATTGTGGCGGACCTCTTGTTGCAAAGGTACTTGTGACGGATGAGGTGAT 1064

  scaffold53|si       3115 GAGGTAGCGGTGGCTGACATTGTCATGGT 3143
                            v   iiv  i   v  v    v      
  genome_10_189       1065 GCGGTGAAGGCGGCGGAAATTGACATGGT 1093

Matrix = 20p45g.matrix
Kimura (with divCpGMod) = 34.68
Transitions / transversions = 0.95 (55/58)
Gap_init rate = 0.05 (20 / 388), avg. gap size = 2.50 (50 / 20)


907 26.99 6.61 3.20 scaffold53|size842038 2882 3214 (838808) genome_6_19263#LTR/Copia 1269 1612 (16) m_b814s001i7 154643

  scaffold53|si       2882 GAAT-GGC--TATGAAAATCCACTAACATTCACTGCAATCCCATCTGCCC 2928
                               -   -- i i     vv   v   vi  vviv v        vi  
  genome_6_1926       1269 GAATAGGCATTGTAAAAATAAACTTACAGCCAAGAAATTCCCATCTTTCC 1318

  scaffold53|si       2929 CTCTTCCTGTCATGATGACCATGATGTAACAAAAATACCATAGTAGAAAT 2978
                            i  i  v         iiiiivi            iv   iv       
  genome_6_1926       1319 CCCTCCCGGTCATGATGGTTGCTGTGTAACAAAAATGGCATGTTAGAAAT 1368

  scaffold53|si       2979 TGTGTGATTTCTTGCCCCATAATGCAA--AATGGTCA--GATCCAAGTGG 3024
                           v   ii      --- iviv   i ii--   v-   --i       i  
  genome_6_1926       1369 GGTGCAATTTCT---CTGGGAATACGGTGAATC-TCACCAATCCAAGCGG 1414

  scaffold53|si       3025 CAGGATGGTCATAGGAAATAGGAAATGTGCCAGTGAGGGCAATCATGGCG 3074
                              v      iii  --- i---- i  vv i        i  ii     
  genome_6_1926       1415 CAGTATGGTCGCGGG---TG----ACGTTGCGGTGAGGGCGATTGTGGCG 1457

  scaffold53|si       3075 GACATGGGGTTGGAACGGTATTTTTGATGGATGACGTGATGAGGTAGCGG 3124
                           i  v   v    vi        iviv   ivi  v      v  iii   
  genome_6_1926       1458 AACCTGGTGTTGCGACGGTATTCACCATGATCGAGGTGATGCGGCGACGG 1507

  scaffold53|si       3125 TGGCTGACATTGTCATGGTTA----------TTTTGCGG--CAATTTTTT 3162
                           i   v  v           v ---------- v i   i--iv       
  genome_6_1926       1508 CGGCGGAAATTGTCATGGTGATGAAGAGTAGTGTCGCGATTTTATTTTTT 1557

  scaffold53|si       3163 --TGTTATGTAGAATCTGGTATGTTTTT-TACGTGGAGTAATGTAACACA 3209
                           --     i                    -       ivii    v  i i
  genome_6_1926       1558 TGTGTTACGTAGAATCTGGTATGTTTTTGTACGTGGGCCGATGTTACGCG 1607

  scaffold53|si       3210 ACAGT 3214
                                
  genome_6_1926       1608 ACAGT 1612

Matrix = 20p45g.matrix
Kimura (with divCpGMod) = 26.93
Transitions / transversions = 1.49 (52/35)
Gap_init rate = 0.06 (19 / 332), avg. gap size = 1.74 (33 / 19)


1712 9.10 2.29 3.47 scaffold53|size842038 3186 3447 (838575) rnd-1_family-753#Unknown 1 259 (12) m_b814s001i8 154644

  scaffold53|si       3186 TTTTACGTGGAGTAATGTAACACAACAGTTTATGGTAAATACTATGATAC 3235
                                 i                      v            v       
  rnd-1_family-          1 TTTTACATGGAGTAATGTAACACAACAGTGTATGGTAAATACAATGATAC 50

  scaffold53|si       3236 AGTCAAACACGTACGTATCATACAATACCATAGTGTGGCGAAGAGGGCCC 3285
                              i               i   -----      i               
  rnd-1_family-         51 AGTTAAACACGTACGTATCGTAC-----CATAGTATGGCGAAGAGGGCCC 95

  scaffold53|si       3286 CTGTTATTCCGGGCGAAACACGATTGCTC------AAATCAAGCGTATTT 3329
                                 v         ?          i ------        v     i
  rnd-1_family-         96 CTGTTAGTCCGGGCGANACACGATTGCCCGATCAAAAATCAAGGGTATTC 145

  scaffold53|si       3330 GATACCCACTACGGGGCAAAATTGAGAGAGCGGATAATCCTACAACAGTT 3379
                                 -i            i -     i v               i   
  rnd-1_family-        146 GATACC-GCTACGGGGCAAAGT-GAGAGGGAGGATAATCCTACAACGGTT 193

  scaffold53|si       3380 GTAGGATTATCCTCGCTCTTTTATAGGAGAAAATTCTCATGTCTTAAAAT 3429
                                                 v         v     ii   ?     i
  rnd-1_family-        194 GTAGGATTATCCTCGCTCTTTTTTAGGAGAAATTTCTCGCGTCNTAAAAC 243

  scaffold53|si       3430 GGGTCACTTATGTACAGC 3447
                              --i     i v?   
  rnd-1_family-        244 GGG--GCTTATATCNAGC 259

Matrix = 20p45g.matrix
Kimura (with divCpGMod) = 7.01
Transitions / transversions = 1.88 (15/8)
Gap_init rate = 0.04 (10 / 261), avg. gap size = 1.50 (15 / 10)


3887 3.72 0.22 0.66 scaffold53|size842038 3444 3903 (838119) genome_5_4290#DNA 1 458 (0) m_b814s001i9 154645

  scaffold53|si       3444 CAGCTTGGAGATGGCTGGTCCTGCACAGCGTAGAAATCAGTACTAAATCT 3493
                                                                  v          
  genome_5_4290          1 CAGCTTGGAGATGGCTGGTCCTGCACAGCGTAGAAATCACTACTAAATCT 50

  scaffold53|si       3494 ACGTCACACTATCATTCGCATAATTTGGCTTATGTAAAACAGCTTATTTA 3543
                                v      i                                     
  genome_5_4290         51 ACGTCTCACTATTATTCGCATAATTTGGCTTATGTAAAACAGCTTATTTA 100

  scaffold53|si       3544 TTTTATGTCGCATGAATAAAAACTCTAAAAAAACCGCCTCTCTCCCGCTT 3593
                                                   v -               i  i   i
  genome_5_4290        101 TTTTATGTCGCATGAATAAAAACTAT-AAAAAACCGCCTCTCCCCTGCTC 149

  scaffold53|si       3594 GTCGCGATCGCTCCCCACACAACCGTA-CCCCCTCACTCCAATCGGACAG 3642
                                                      -                      
  genome_5_4290        150 GTCGCGATCGCTCCCCACACAACCGTACCCCCCTCACTCCAATCGGACAG 199

  scaffold53|si       3643 TTACATTCTCCAATTTTAGAGTGCAGGAGTGTGACCTAAAGGGTTGTATT 3692
                             v i                                            i
  genome_5_4290        200 TTCCGTTCTCCAATTTTAGAGTGCAGGAGTGTGACCTAAAGGGTTGTATC 249

  scaffold53|si       3693 GCATCTACAGGTGTTGTAGATGCAATGAAGCCCTCTAGGTCACAGTCCTG 3742
                                                  i          i               
  genome_5_4290        250 GCATCTACAGGTGTTGTAGATGCGATGAAGCCCTTTAGGTCACAGTCCTG 299

  scaffold53|si       3743 CACTCTAAAATTGGAGTCCACTGCATTTACATTTTGGGTGGCGAATCCCA 3792
                                                                 i   i       
  genome_5_4290        300 CACTCTAAAATTGGAGTCCACTGCATTTACATTTTGGGCGGCAAATCCCA 349

  scaffold53|si       3793 TGGTTGCCATATAATTTTTTATGGTCAGTAGCAAATATCTTAAATGTTTT 3842
                                     i                                       
  genome_5_4290        350 TGGTTGCCATGTAATTTTTTATGGTCAGTAGCAAATATCTTAAATGTTTT 399

  scaffold53|si       3843 TCAAAAATAACGGTAGTCACTAAAAGTATCATAGGAGGCAGGAAAAAGCA 3892
                                     v          --                           
  genome_5_4290        400 TCAAAAATAAAGGTAGTCACT--AAGTATCATAGGAGGCAGGAAAAAGCA 447

  scaffold53|si       3893 TCTCCAAGATG 3903
                                   v  
  genome_5_4290        448 TCTCCAAGCTG 458

Matrix = 20p45g.matrix
Kimura (with divCpGMod) = 2.79
Transitions / transversions = 1.83 (11/6)
Gap_init rate = 0.01 (4 / 459), avg. gap size = 1.00 (4 / 4)


648 13.08 0.00 0.00 scaffold53|size842038 3901 4007 (838015) rnd-1_family-516#Unknown 118 224 (0) m_b814s001i10 154646

  scaffold53|si       3901 ATGTAGTATTTCTCTTTTTCACCAGCGAGCAAAATCCTACCGAAATTGTA 3950
                             v     ?             v      v      v   vi? v     
  rnd-1_family-        118 ATCTAGTANTTCTCTTTTTCACGAGCGAGGAAAATCATACAANATTTGTA 167

  scaffold53|si       3951 GGATGCCTAGTAAAAGTACCGGAAAACTGTAGGATTTTCATGGTTCTCTA 4000
                           v              v v?   i  ?i    v              i   
  rnd-1_family-        168 TGATGCCTAGTAAAATTTNCGGGAANTTGTATGATTTTCATGGTTCCCTA 217

  scaffold53|si       4001 GAGAGAG 4007
                                  
  rnd-1_family-        218 GAGAGAG 224

Matrix = 20p45g.matrix
Kimura (with divCpGMod) = 15.00
Transitions / transversions = 0.40 (4/10)
Gap_init rate = 0.00 (0 / 106), avg. gap size = 0.0 (0 / 0)


2782 3.20 0.27 6.94 scaffold53|size842038 4011 4379 (837643) C genome_4_4690#DNA (0) 420 75 m_b814s001i11 154647

  scaffold53|si       4011 CCGTATATCTCGGAGGACAAGATCCCACGGATTATTAGCTCTTTTTTACC 4060
                                      v  v                                   
C genome_4_4690        420 CCGTATATCTCTGATGACAAGATCCCACGGATTATTAGCTCTTTTTTACC 371

  scaffold53|si       4061 CGATTTTGTGAGATTTGTGTTTTTTGACATGTTAATCATCCTCGGTCATT 4110
                                      v              i                       
C genome_4_4690        370 CGATTTTGTGACATTTGTGTTTTTTGGCATGTTAATCATCCTCGGTCATT 321

  scaffold53|si       4111 CTAAAAACACTAGAATTAGAATTAGACTCTCCTT-CCGACAGCAACATGC 4159
                                               ------        -               
C genome_4_4690        320 CTAAAAACACTAGAATTAGA------CTCTCCTTGCCGACAGCAACATGC 277

  scaffold53|si       4160 CCATATGCATAGCTCCTAGTAACTCCGGTTGGTTGTCGAGTTATCACATT 4209
                                           i                                 
C genome_4_4690        276 CCATATGCATAGCTCCCAGTAACTCCGGTTGGTTGTCGAGTTATCACATT 227

  scaffold53|si       4210 ATTTTATCGCTCAGCTCACATCACATCACATCCCATCCCATGATAGGCAT 4259
                           ---                             v   --------------
C genome_4_4690        226 ---TTATCGCTCAGCTCACATCACATCACATCACAT-------------- 194

  scaffold53|si       4260 AGATAGGCACACATAGCACAACAAGGTTCGACGAAAAGCAAGGGAAAAAG 4309
                           -            i                                    
C genome_4_4690        193 -GATAGGCACACACAGCACAACAAGGTTCGACGAAAAGCAAGGGAAAAAG 145

  scaffold53|si       4310 CACCCTACTCTACAGTACCAAGGTAAATAGGGCGGATACCATTATTTTTT 4359
                             v   i            i                              
C genome_4_4690        144 CAGCCTGCTCTACAGTACCGAGGTAAATAGGGCGGATACCATTATTTTTT 95

  scaffold53|si       4360 CTCCATGTTAGGACCACTAA 4379
                               i               
C genome_4_4690         94 CTCCGTGTTAGGACCACTAA 75

Matrix = 20p45g.matrix
Kimura (with divCpGMod) = 2.72
Transitions / transversions = 1.20 (6/5)
Gap_init rate = 0.07 (25 / 368), avg. gap size = 1.00 (25 / 25)


261 32.17 1.73 4.76 scaffold53|size842038 4681 4853 (837169) genome_5_21030#DNA 244 411 (1227) m_b814s001i12 154648

  scaffold53|si       4681 ATTTCACCTCCATCACCATGGGGAATTTGATCTCCGCGAT--CTGCACGG 4728
                                 -- i  --    i   v v         i     --i   --- 
  genome_5_2103        244 ATTTCA--TTCA--ACCACGGGCATTTTGATCTCTGCGATGATTGC---G 286

  scaffold53|si       4729 GC-AACGTGAGGGGTCGTCGAGCGGACATGTCAAATGAACGGGAGCACGA 4777
                             -  i v  vvvi       ivv i iv  i i v  v    iiv v i
  genome_5_2103        287 GCGAATGGGACCCATCGTCGAAGTGGCGAGTTAGAGGATCGGGGAGAGGG 336

  scaffold53|si       4778 CATTGTAGATCTGGTCGGGAGTCCGCAAGGATTGCCGTCTCCCCTCGTCG 4827
                            i i    i v   vv  i v   v vv   v   iv  i       i v
  genome_5_2103        337 CGTCGTAGGTATGGAAGGAATTCCTCTTGGAGTGCTTTCCCCCCTCGCCC 386

  scaffold53|si       4828 CGCACCGTTTCATTGAAGCATTACCC 4853
                           iv v    vv i i   v -  i   
  genome_5_2103        387 TCCCCCGTGACGTCGAATC-TTGCCC 411

Matrix = 20p45g.matrix
Kimura (with divCpGMod) = 36.52
Transitions / transversions = 0.89 (25/28)
Gap_init rate = 0.06 (10 / 172), avg. gap size = 1.10 (11 / 10)


286 32.29 0.62 2.52 scaffold53|size842038 4739 4900 (837122) rnd-5_family-442#Unknown 413 571 (3879) m_b814s001i13 154649

  scaffold53|si       4739 GGGTCGTCGAGCGGACATGTCAAATGAACGGGAGCACGACATTGTAGATC 4788
                              ii ii   iv  iiv    i i  viv  i -i    i      i i
  rnd-5_family-        413 GGGCTGCTGAGTTGATGGGTCAGACGACTTGGGG-GCGACGTTGTAGGTT 461

  scaffold53|si       4789 TGGTCGGGAGTCCGCAAGGA-TTGCCGTCTCCCCTCGTCGCGCACCGTTT 4837
                              vv    v    v v   -  i vv  i   i ?     ? v ?  v 
  rnd-5_family-        462 TGGAAGGGATTCCGAATGGAGTTACGTTCCCCCTTNGTCGCNCCCNGTGT 511

  scaffold53|si       4838 CATTGAAGCATTACCCTCGGCGGCGCCACACCCACATCCGCAGAAGTTGC 4887
                            i ii  v?vivv        i     i v  -- v   v v vi i v 
  rnd-5_family-        512 CGTCAAATNCCGTCCCTCGGCAGCGCCGCTCC--CTTCCCCTGTGGCTCC 559

  scaffold53|si       4888 TGCCGTCGCCGCC 4900
                            -     i  i  
  rnd-5_family-        560 T-CCGTCACCACC 571

Matrix = 20p45g.matrix
Kimura (with divCpGMod) = 39.18
Transitions / transversions = 1.22 (28/23)
Gap_init rate = 0.03 (5 / 161), avg. gap size = 1.00 (5 / 5)


408 15.49 0.00 0.00 scaffold53|size842038 5445 5515 (836507) C genome_10_17896#DNA (1085) 635 565 m_b814s001i14 154650

  scaffold53|si       5445 GTGAAGAAGGAATAAACCAACAATATAATTGATGCATTTACTTTAAAATC 5494
                                       vi                 i   ii    vv       
C genome_10_178        635 GTGAAGAAGGAAAGAACCAACAATATAATTGGTGCGCTTACAATAAAATC 586

  scaffold53|si       5495 TGCACTTTAGTTATAACTATA 5515
                           ii       v    i      
C genome_10_178        585 CACACTTTATTTATGACTATA 565

Matrix = 20p45g.matrix
Kimura (with divCpGMod) = 15.94
Transitions / transversions = 1.75 (7/4)
Gap_init rate = 0.00 (0 / 70), avg. gap size = 0.0 (0 / 0)


354 24.28 2.47 8.50 scaffold53|size842038 5719 5880 (836142) C genome_5_21030#DNA (624) 1014 862 m_b814s001i15 154651

  scaffold53|si       5719 AGATGC-TCTCTCTTTCGACGGCAACGAGGAAACATGATAATTTTGACAC 5767
                             i   -          iv   v v v   v--   -------     i-
C genome_5_2103       1014 AGGTGCCTCTCTCTTTCATCGGAACCCAGGC--CAT-------TTGACG- 975

  scaffold53|si       5768 ATACTGTGATGTTTGTAAATTGCAAATGGTTGGAAGTTCGATCTCCAAAA 5817
                             i i   v vi v  vvii     -    --     v  viv       
C genome_5_2103        974 ATGCCGTGCTTCTAGTTCGCTGCAA-TGGT--GAAGTGCGCCATCCAAAA 928

  scaffold53|si       5818 GGCCGAGATGGTTTATTGTTAAATCAAACTTGTTG-TTTGT--GATATGC 5864
                            vvv  i v             i     viv   v-     --i    v 
C genome_5_2103        927 GTGAGAAAAGGTTTATTGTTAAGTCAAAACAGTTTCTTTGTCGAATATCC 878

  scaffold53|si       5865 CCCCCTGTTGAGTGCA 5880
                              v       i    
C genome_5_2103        877 CCCACTGTTGAATGCA 862

Matrix = 20p45g.matrix
Kimura (with divCpGMod) = 26.54
Transitions / transversions = 0.64 (14/22)
Gap_init rate = 0.10 (16 / 161), avg. gap size = 1.06 (17 / 16)


355 15.52 0.00 0.00 scaffold53|size842038 5792 5849 (836173) rnd-5_family-3433#Unknown 271 328 (227) m_b814s001i16 154652

  scaffold53|si       5792 AATGGTTGGAAGTTCGATCTCCAAAAGGCCGAGATGGTTTATTGTTAAAT 5841
                             i            i i     v  i v i v                 
  rnd-5_family-        271 AACGGTTGGAAGTTCAACCTCCACAAAGGCAACATGGTTTATTGTTAAAT 320

  scaffold53|si       5842 CAAACTTG 5849
                               v   
  rnd-5_family-        321 CAAAATTG 328

Matrix = 20p45g.matrix
Kimura (with divCpGMod) = 15.52
Transitions / transversions = 1.25 (5/4)
Gap_init rate = 0.00 (0 / 57), avg. gap size = 0.0 (0 / 0)


354 24.28 2.47 8.50 scaffold53|size842038 5719 5880 (836142) C genome_5_21030#DNA (624) 1014 862 m_b814s001i15 154651

  scaffold53|si       5719 AGATGC-TCTCTCTTTCGACGGCAACGAGGAAACATGATAATTTTGACAC 5767
                             i   -          iv   v v v   v--   -------     i-
C genome_5_2103       1014 AGGTGCCTCTCTCTTTCATCGGAACCCAGGC--CAT-------TTGACG- 975

  scaffold53|si       5768 ATACTGTGATGTTTGTAAATTGCAAATGGTTGGAAGTTCGATCTCCAAAA 5817
                             i i   v vi v  vvii     -    --     v  viv       
C genome_5_2103        974 ATGCCGTGCTTCTAGTTCGCTGCAA-TGGT--GAAGTGCGCCATCCAAAA 928

  scaffold53|si       5818 GGCCGAGATGGTTTATTGTTAAATCAAACTTGTTG-TTTGT--GATATGC 5864
                            vvv  i v             i     viv   v-     --i    v 
C genome_5_2103        927 GTGAGAAAAGGTTTATTGTTAAGTCAAAACAGTTTCTTTGTCGAATATCC 878

  scaffold53|si       5865 CCCCCTGTTGAGTGCA 5880
                              v       i    
C genome_5_2103        877 CCCACTGTTGAATGCA 862

Matrix = 20p45g.matrix
Kimura (with divCpGMod) = 26.54
Transitions / transversions = 0.64 (14/22)
Gap_init rate = 0.10 (16 / 161), avg. gap size = 1.06 (17 / 16)


2065 2.49 0.00 1.24 scaffold53|size842038 6381 6624 (835398) genome_5_586#DNA 1 241 (0) m_b814s001i17 154653

  scaffold53|si       6381 CCGTAAATCTCGGTCCATAAGTGCCAGGAAATGTCAAAAGATACCATTTA 6430
                                                                             
  genome_5_586#          1 CCGTAAATCTCGGTCCATAAGTGCCAGGAAATGTCAAAAGATACCATTTA 50

  scaffold53|si       6431 CCGCCTAGCACTAACTTTTGACAGGACAAACTTTTGCCTATCGTGTGACA 6480
                               v v                                           
  genome_5_586#         51 CCGCGTTGCACTAACTTTTGACAGGACAAACTTTTGCCTATCGTGTGACA 100

  scaffold53|si       6481 CATCAAAACGTTCAGAAGAAGGTAAGCTTTCTGGAGTGTCTTATCCGTTT 6530
                                                              i              
  genome_5_586#        101 CATCAAAACGTTCAGAAGAAGGTAAGCTTTCTGGAATGTCTTATCCGTTT 150

  scaffold53|si       6531 AGTCCAGAATCGCTTAGTTTTCGAAATATAAGCAGCAGTTAAACACTAGG 6580
                                                         -- -           v    
  genome_5_586#        151 AGTCCAGAATCGCTTAGTTTTCGAAATATA--C-GCAGTTAAACAGTAGG 197

  scaffold53|si       6581 GTGTAACTTATAATCCGCGGGCACATATAAACCGAGATTTACGG 6624
                                                   v   i               
  genome_5_586#        198 GTGTAACTTATAATCCGCGGGCACCTATGAACCGAGATTTACGG 241

Matrix = 20p45g.matrix
Kimura (with divCpGMod) = 2.53
Transitions / transversions = 0.50 (2/4)
Gap_init rate = 0.01 (3 / 243), avg. gap size = 1.00 (3 / 3)

345 11.54 0.00 0.00 scaffold53|size842038 6582 6633 (835389) genome_1_1584#DNA 460 511 (312) m_b814s001i18 154653

  scaffold53|si       6582 TGTAACTTATAATCCGCGGGCACATATAAACCGAGATTTACGGTATTGAC 6631
                                      v    v   i  v             v       v    
  genome_1_1584        460 TGTAACTTATACTCCGAGGGTACTTATAAACCGAGATATACGGTAGTGAC 509

  scaffold53|si       6632 GT 6633
                             
  genome_1_1584        510 GT 511

Matrix = 20p45g.matrix
Kimura (with divCpGMod) = 12.57
Transitions / transversions = 0.20 (1/5)
Gap_init rate = 0.00 (0 / 51), avg. gap size = 0.0 (0 / 0)


573 6.41 0.00 0.00 scaffold53|size842038 6787 6864 (835158) C genome_4_4690#DNA (342) 78 1 m_b814s001i19 154647

  scaffold53|si       6787 CTAAGTAACGACGGATTATAGGATTTATTTTAATGTATCTTTTGACATTT 6836
                               v                          v                  
C genome_4_4690         78 CTAACTAACGACGGATTATAGGATTTATTTTTATGTATCTTTTGACATTT 29

  scaffold53|si       6837 TTAGGGTCTTGTCCTCCGAGATTTACGG 6864
                                        v  v     v     
C genome_4_4690         28 TTAGGGTCTTGTCATCAGAGATATACGG 1

Matrix = 20p45g.matrix
Kimura (with divCpGMod) = 6.74
Transitions / transversions = 0.00 (0/5)
Gap_init rate = 0.00 (0 / 77), avg. gap size = 0.0 (0 / 0)


250 10.53 0.00 0.00 scaffold53|size842038 11253 11290 (830732) C rnd-3_family-180#Unknown (0) 460 423 m_b814s001i20 154654

  scaffold53|si      11253 CGCTGCAAGATTTTTTGAAGCACACAAGACAGAAGAAA 11290
                            i               v    vi     ?        
C rnd-3_family-        460 CACTGCAAGATTTTTTGCAGCAGGCAAGANAGAAGAAA 423

Matrix = 20p45g.matrix
Kimura (with divCpGMod) = 11.71
Transitions / transversions = 1.00 (2/2)
Gap_init rate = 0.00 (0 / 37), avg. gap size = 0.0 (0 / 0)


5759 7.87 2.07 2.45 scaffold53|size842038 11367 12186 (829836) C genome_7_155710-9]4#Unspecified (2) 953 137 m_b814s001i21 154655

  scaffold53|si      11367 GGAGTTAAGGGAAATAAGCTTTTTTGTCAAACTCATTTGCCCTC-AAATC 11415
                                                                       -   v 
C genome_7_1557        953 GGAGTTAAGGGAAATAAGCTTTTTTGTCAAACTCATTTGCCCTCTAAAGC 904

  scaffold53|si      11416 ATTTTGGCTTAGATTTCACGATTTTATCTGT--TAGACCAAAACTGAGCT 11463
                                             ii         v --                v
C genome_7_1557        903 ATTTTGGCTTAGATTTCATAATTTTATCTCTCTTAGACCAAAACTGAGCG 854

  scaffold53|si      11464 GAGTTGTGGGCGGTGAGGTAATTATAGAGTCGCATTTTTGGAATTCTTGT 11513
                                      v      v     i  --  ii     i       ii  
C genome_7_1557        853 GAGTTGTGGGCCGTGAGGAAATTACAG--TCATATTTTCGGAATTCCCGT 806

  scaffold53|si      11514 ATGCTGTACGGTACCAAATGGTAACATCAGGCATAACAATGTCTCGTTCC 11563
                                    viv iviv      v           vv          v  
C genome_7_1557        805 ATGCTGTACCAAATGGTATGGTATCATCAGGCATACGAATGTCTCGTACC 756

  scaffold53|si      11564 TACATACCTAACTAGTTGGTTAGAAGTTGAGGTTCTTTTCATGTCATGCG 11613
                                     iv                          i i  v      
C genome_7_1557        755 TACATACCTAGATAGTTGGTTAGAAGTTGAGGTTCTTTCCGTGGCATGCG 706

  scaffold53|si      11614 GGAATGGAAGGAGTCCCAGAAAGTACTGATTCCCATATCGAAGCTTTTTC 11663
                                          i          i                       
C genome_7_1557        705 GGAATGGAAGGAGTCTCAGAAAGTACCGATTCCCATATCGAAGCTTTTTC 656

  scaffold53|si      11664 ATGTTTAAGCCAAACGGCTTACTCTTGGAAAATGGCTTAATCTTT-AAGT 11712
                           i          i           i                     -    
C genome_7_1557        655 GTGTTTAAGCCGAACGGCTTACTTTTGGAAAATGGCTTAATCTTTAAAGT 606

  scaffold53|si      11713 AAACCA-----------TAAGCCGTTTCGATCCAAAACGGCTTACTTTAG 11751
                             i   -----------                         i       
C genome_7_1557        605 AAGCCATTTTCCAAGAGTAAGCCGTTTCGATCCAAAACGGCTCACTTTAG 556

  scaffold53|si      11752 AAAAATGACTTAGTCTTGAAAGTAAGTCTTTCTGATAAGATTAAGCCCAA 11801
                                  i                             v         i  
C genome_7_1557        555 AAAAATGGCTTAGTCTTGAAAGTAAGTCTTTCTGATACGATTAAGCCTAA 506

  scaffold53|si      11802 TCACATGGGAATCAATTAAGTTTTAATGAGAAAGCTTGAAAGTAAGCCGT 11851
                                           v v       i                 v     
C genome_7_1557        505 TCACATGGGAATCAATAACGTTTTAACGAGAAAGCTTGAAAGTATGCCGT 456

  scaffold53|si      11852 TTACTGAAGAGTAAGCCGATTAAACTTGAATTGGCTTACTGTTCAGAGAA 11901
                                             v    i v    v         v      i  
C genome_7_1557        455 TTACTGAAGAGTAAGCCGTTTAAGCGTGAAATGGCTTACTCTTCAGAAAA 406

  scaffold53|si      11902 CGGCTT-TTTTCAAAAGTAAGCCGTTTTCTCAAGAGTTAGCCGTTTTCGC 11950
                                 -                ii            v            
C genome_7_1557        405 CGGCTTATTTTCAAAAGTAAGCCACTTTCTCAAGAGTAAGCCGTTTTCGC 356

  scaffold53|si      11951 TCAAAACGGCTTACTCTTGGAAAATGGCTTACTCTTGGAAAATGGCTTAC 12000
                                                    ------------------       
C genome_7_1557        355 TCAAAACGGCTTACTCTTGGAAAAT------------------GGCTTAC 324

  scaffold53|si      12001 TTTTCGAAAAGAAAGCCGTTGAACGGAATCAGTTACTTGTTTTTAGAAAC 12050
                                v                                        i   
C genome_7_1557        323 TTTTCCAAAAGAAAGCCGTTGAACGGAATCAGTTACTTGTTTTTAGGAAC 274

  scaffold53|si      12051 ATGTTGGGCAAATTAATTAGAGAACAATCAATGCAACTACGACACATCTC 12100
                                    v         v                     i        
C genome_7_1557        273 ATGTTGGGCTAATTAATTACAGAACAATCAATGCAACTACGGCACATCTC 224

  scaffold53|si      12101 ATTGGTACCATACCT-TTAAAGATGTAATTTTTATTCCTTCGTCTGCCAA 12149
                             v            - v    v v                   v     
C genome_7_1557        223 ATGGGTACCATACCTATAAAAGTTTTAATTTTTATTCCTTCGTCGGCCAA 174

  scaffold53|si      12150 CCAACTCTTCTTTCACCCTTGCCCATCCTCATACTAC 12186
                                   i                            
C genome_7_1557        173 CCAACTCTCCTTTCACCCTTGCCCATCCTCATACTAC 137

Matrix = 20p45g.matrix
Kimura (with divCpGMod) = 7.45
Transitions / transversions = 0.97 (31/32)
Gap_init rate = 0.03 (26 / 819), avg. gap size = 1.42 (37 / 26)


2332 8.29 11.43 0.00 scaffold53|size842038 12197 12546 (829476) C genome_11_16053#DNA (34) 390 1 m_b814s001i22 154656

  scaffold53|si      12197 AGGTCCGGTGGGAGTCGAATTCTTGACATTTGTTCTTTTCTGCTGTGTGG 12246
                            i                                           i    
C genome_11_160        390 AAGTCCGGTGGGAGTCGAATTCTTGACATTTGTTCTTTTCTGCTGCGTGG 341

  scaffold53|si      12247 CCAGCCTGACAATGCTAAAACACA-AAAAATACACTCTCCTCAATGTCAA 12295
                              v                    -       v i              i
C genome_11_160        340 CCACCCTGACAATGCTAAAACACACAAAAATAGATTCTCCTCAATGTCAG 291

  scaffold53|si      12296 CAAT-----------TGTGG------------------AGTTATG----- 12311
                              i-----------   i ------------------    i  -----
C genome_11_160        290 CAACACACCCATATGTGTAGCTCCCCATAACTCCTTCTAGTTGTGGAGTT 241

  scaffold53|si      12312 ---CCCAATGGTAGCTAAAAGCACCACACATCATGGGCACATCCACGGCA 12358
                           ---   i            vi                             
C genome_11_160        240 ATGCCCGATGGTAGCTAAACACACCACACATCATGGGCACATCCACGGCA 191

  scaffold53|si      12359 CATCACATCAACTGCCTCATAACAAAACCATTAGAGCAAAAGGGCAAAAA 12408
                                                           i v  i            
C genome_11_160        190 CATCACATCAACTGCCTCATAACAAAACCATTGGCGCGAAAGGGCAAAAA 141

  scaffold53|si      12409 AAGAAGTACCCCCTTACCAAAGTAAATAAGCAAAGATAC--ACAAAATAA 12456
                                        i    i                    -- v       
C genome_11_160        140 AAGAAGTACCCCCCTACCGAAGTAAATAAGCAAAGATACCAAAAAAATAA 91

  scaffold53|si      12457 CATGGACGACAAGCTAACTTTAGTGTATTATAACTTACTATGTTAATGTA 12506
                             i    i i          v  i         v       v        
C genome_11_160         90 CACGGACAATAAGCTAACTTGAGCGTATTATAAGTTACTATTTTAATGTA 41

  scaffold53|si      12507 TCTTTTGACATTTCATGCACCTAAACACCAATATATACGG 12546
                                           vi           i  v       
C genome_11_160         40 TCTTTTGACATTTCATTTACCTAAACACCGATTTATACGG 1

Matrix = 20p45g.matrix
Kimura (with divCpGMod) = 6.80
Transitions / transversions = 1.90 (19/10)
Gap_init rate = 0.02 (6 / 349), avg. gap size = 6.67 (40 / 6)


999 7.91 0.71 1.43 scaffold53|size842038 12541 12681 (829341) C genome_7_155710-9]4#Unspecified (812) 143 4 m_b814s001i23 154655

  scaffold53|si      12541 ATACGGTACGTGCGGTAAGTTCCACTTGTTTTGTGGACGTCAAACTCGGT 12590
                               --      v    i  v                v        v   
C genome_7_1557        143 ATAC--TACGTGAGGTAGGTACCACTTGTTTTGTGGAGGTCAAACTAGGT 96

  scaffold53|si      12591 ACT-TACGAGTACAGAGTTCAACTACCATATTCTTTATTTAAAAGCCATT 12639
                             i-                               i   v v        
C genome_7_1557         95 ACCCTACGAGTACAGAGTTCAACTACCATATTCTTCATTAATAAGCCATT 46

  scaffold53|si      12640 TTAAACTTAGTTGCCATGACAGAGGCTCTTTTCCTTCAACTC 12681
                                i                            i       
C genome_7_1557         45 TTAAATTTAGTTGCCATGACAGAGGCTCTTTTCCCTCAACTC 4

Matrix = 20p45g.matrix
Kimura (with divCpGMod) = 8.37
Transitions / transversions = 0.83 (5/6)
Gap_init rate = 0.02 (3 / 140), avg. gap size = 1.00 (3 / 3)


270 8.57 0.00 0.00 scaffold53|size842038 12651 12685 (829337) C genome_4_17519#DNA (153) 233 199 m_b814s001i24 154657

  scaffold53|si      12651 TGCCATGACAGAGGCTCTTTTCCTTCAACTCAGTA 12685
                                 i                i       v   
C genome_4_1751        233 TGCCATAACAGAGGCTCTTTTCCCTCAACTCCGTA 199

Matrix = 20p45g.matrix
Kimura (with divCpGMod) = 9.18
Transitions / transversions = 2.00 (2/1)
Gap_init rate = 0.00 (0 / 34), avg. gap size = 0.0 (0 / 0)


254 18.00 0.00 0.00 scaffold53|size842038 12694 12743 (829279) rnd-5_family-3484#Unknown 1929 1978 (105) m_b814s001i25 154658

  scaffold53|si      12694 TTCCTATTGGAGCCTTCCCAATATTTTCAAAATCCCTAGGTACTATTTCT 12743
                            ? i  v                    ivi i       i v      i 
  rnd-5_family-       1929 TNCTTAGTGGAGCCTTCCCAATATTTTTTGAGTCCCTAGATTCTATTTTT 1978

Matrix = 20p45g.matrix
Kimura (with divCpGMod) = 21.54
Transitions / transversions = 2.00 (6/3)
Gap_init rate = 0.00 (0 / 49), avg. gap size = 0.0 (0 / 0)


615 23.09 3.68 4.23 scaffold53|size842038 12701 12890 (829132) C rnd-5_family-222#Unknown (38) 487 299 m_b814s001i26 154659

  scaffold53|si      12701 TGGAGCCTTCCCAATATTTTCAAAATCCCTAGGTACTATTTCTTGATTCC 12750
                                  v      v   iiivi v         v      i -------
C rnd-5_family-        487 TGGAGCCATCCCAAAATTCCTCGATTCCCTAGGTTCTATTTTT------- 445

  scaffold53|si      12751 CTAGATGTA-----AAAAATTGCCCTATCTAGCAAGGGCCTAAACTCGAT 12795
                               iiv  -----v      v  ii i       v v            
C rnd-5_family-        444 CTAGGCCTATTTTTCAAAATTTCCTCACCTAGCAACGTCCTAAACTCGAT 395

  scaffold53|si      12796 CTAGATTTTTCT-GAAAGCGTCCTAAATTGAGTCCCCTGAAACTACCTCT 12844
                               v       -  v            i       v  ii ivivv  ?
C rnd-5_family-        394 CTAGCTTTTTCTAGATAGCGTCCTAAATCGAGTCCCATGGGATGGGGTCN 345

  scaffold53|si      12845 TGAAGTAGTTCCGCAGGACTGAACTTTTCT-ATCCTACAGTCCTATT 12890
                            ? vvivi i  i           ?v i  - v    - i       
C rnd-5_family-        344 TNACCCCATCCCACAGGACTGAACNGTCCTAAACCTA-AATCCTATT 299

Matrix = 20p45g.matrix
Kimura (with divCpGMod) = 26.85
Transitions / transversions = 1.00 (21/21)
Gap_init rate = 0.06 (11 / 189), avg. gap size = 1.36 (15 / 11)


631 25.71 2.40 1.99 scaffold53|size842038 13377 13626 (828396) rnd-1_family-336#Unknown 8 258 (1) m_b814s001i27 154660

  scaffold53|si      13377 GATTGTCTTGGT-TTGTATCTGATGTGGATGCGCACGTGAGGAGTTTTGA 13425
                                   ?  ?-    - i  ii     vv  ?  vi ?  ?viv    
  rnd-1_family-          8 GATTGTCTNGGNCTTGT-TTTGGCGTGGAGTCGNACCCGNGGNTCGTTGA 56

  scaffold53|si      13426 TAGTCTTGCACTTACTTTTTGGTGTTCTTAC-ACTGCAGATGCAAAATTA 13474
                            i  ii    v  iv       ?? vvi? i-?  v v v?  i  i vv
  rnd-1_family-         57 TGGTTCTGCAGTTGATTTTTGGNNTGACNATGNCTCCTGTNGCGAAGTAC 106

  scaffold53|si      13475 ATTCAGTTTGCAGGTAGGATTGTCATAAAGGTTTTCAAGCAGGACCCCAT 13524
                           v ?        ?i v     ?v  i ?      i    --     vi   
  rnd-1_family-        107 CTNCAGTTTGCNAGGAGGATNCTCGTNAAGGTTCTCAA--AGGACATCAT 154

  scaffold53|si      13525 T--GCCAAGAT--AGCAATACCTTCCCATGAGAAACTTGAGGAATATTGA 13570
                           i--        --i  -- ?  v?  vv         v     i   i i
  rnd-1_family-        155 CTGGCCAAGATCAGGC--TNCCANCCGCTGAGAAACTGGAGGAGTATCGG 202

  scaffold53|si      13571 GAACTAATTGAGAGGCATCACCCTGCCCTTCCTGACGTATGGAGAACCAT 13620
                            viv i   v iv ? i?  i    i   ?vvii i  ?   i v  ?  
  rnd-1_family-        203 GCGATGATTCAACGNCGNCATCCTGTCCTNGACAATGTNTGGGGCACNAT 252

  scaffold53|si      13621 TAATGG 13626
                           vi    
  rnd-1_family-        253 GGATGG 258

Matrix = 20p45g.matrix
Kimura (with divCpGMod) = 30.44
Transitions / transversions = 1.10 (33/30)
Gap_init rate = 0.04 (9 / 249), avg. gap size = 1.22 (11 / 9)


538 27.19 2.58 2.14 scaffold53|size842038 13968 14200 (827822) rnd-1_family-354#Unknown 226 459 (99) m_b814s001i28 154661

  scaffold53|si      13968 TGCAAAGAAACCGGAAGCAACATTTATGCAAGAATTGACAGA-TGGGGAA 14016
                            i   v   ivv   i     ivvi    i?v   i?i i  -       
  rnd-1_family-        226 TACAATGAAGAGGGAGGCAACGAGCATGCGNCAATCNGCGGAGTGGGGAA 275

  scaffold53|si      14017 TGCAAGCAATGTGATAATCATTCCCACGGATT-AAGGACACATTGTCGTA 14065
                              i   ?i ?iii v?        - i  i -         ?  vi?  
  rnd-1_family-        276 TGCGAGCNGTNCAGTCNTCATTCCC-CAGACTGAAGGACACANTGATNTA 324

  scaffold53|si      14066 TGAAGTGTACGGAGAAAGGAAAAGGATTATGATGAGTTTGCTGTTGT--- 14112
                           i  i v ? i     i    i ---  i i-  vv v     v? v ---
  rnd-1_family-        325 CGAGGAGNATGGAGAGAGGAGA---ATCAC-ATTTGATTGCTTNTTTCAC 370

  scaffold53|si      14113 -TGTTTATCTTGCGTGCATGCTTGGTGATGATTAATCAGATTAGGACAGT 14161
                           -    i v i    vv  i ii    ?iv?  ?     i  ? v?? ?  
  rnd-1_family-        371 CTGTTCAACCTGCGATCACGTCTGGTNGGNATNAATCAAATNACNNCNGT 420

  scaffold53|si      14162 ATACATGTCACAATTGGATTTTGATGTCAATATCAAGTT 14200
                           ?   v  i ?vvvi    iv      iv  i  ?i    
  rnd-1_family-        421 NTACTTGCCNACTCTGGACGTTGATGCAAACATNGAGTT 459

Matrix = 20p45g.matrix
Kimura (with divCpGMod) = 33.51
Transitions / transversions = 1.48 (37/25)
Gap_init rate = 0.04 (9 / 232), avg. gap size = 1.22 (11 / 9)


4078 11.55 3.00 1.68 scaffold53|size842038 14208 14973 (827049) C rnd-5_family-2789#LTR/Pao (0) 776 1 m_b814s001i29 154662

  scaffold53|si      14208 GTGCA-TAAATAATTATTTAATTGGGGTGCAAACAATTTATATATATATA 14256
                                -                                       -----
C rnd-5_family-        776 GTGCAATAAATAATTATTTAATTGGGGTGCAAACAATTTATATAT----- 732

  scaffold53|si      14257 TGTTATTTGCAAATGTGTGACTCCTAATCATTATCATTAATGGTGATCGT 14306
                           -           ? -                         v v i   i 
C rnd-5_family-        731 -GTTATTTGCAANT-TGTGACTCCTAATCATTATCATTAAGGCTAATCAT 684

  scaffold53|si      14307 CCACTACTAATCAGTATTAAGTATATCTTT-ACACAATCCAAAAACACAA 14355
                                        v     v   ?      -        ?          
C rnd-5_family-        683 CCACTACTAATCATTATTACGTANATCTTTGACACAATCNAAAAACACAA 634

  scaffold53|si      14356 GAGGAATTTCACCAAAAGATAGAATACCAACAGCAGAATTCAGTTACCAA 14405
                           i  vi     ?   ?    i            i            ii   
C rnd-5_family-        633 AAGTGATTTCNCCANAAGACAGAATACCAACAACAGAATTCAGTTGTCAA 584

  scaffold53|si      14406 CATCTAAGTTGTATCCTCTGTCACTCTCTACTGTCTTTTCATTTCCGTTC 14455
                            ?   vv  i vvii   i          i v      i   i   ?v  
C rnd-5_family-        583 CNTCTCTGTCGGCCTCTCCGTCACTCTCTGCAGTCTTTCCATCTCCNGTC 534

  scaffold53|si      14456 ACATTACTCGCTGTCATCCCTTGCTGCACTTGCCCATGATCATAATTGTT 14505
                               i?                     v               v    i 
C rnd-5_family-        533 ACATCNCTCGCTGTCATCCCTTGCTGCCCTTGCCCATGATCATCATTGCT 484

  scaffold53|si      14506 ATTCAAACCAAATGGAGGAAGCATTGGTGGAGGAGTAGGATCACCACTGT 14555
                                  ?              i    ?    ?       ?    -    
C rnd-5_family-        483 ATTCAAANCAAATGGAGGAAGCGTTGGNGGAGNAGTAGGANCACC-CTGT 435

  scaffold53|si      14556 TACCACCCATCATCGCCTCAACCCTGTTGCCACCCATCATTGTCACATCA 14605
                                                 ????????????????????????????
C rnd-5_family-        434 TACCACCCATCATCGCCTCAACNNNNNNNNNNNNNNNNNNNNNNNNNNNN 385

  scaffold53|si      14606 TTGTTGTCATGAATTTAGTCTGTTGTCTCATGGCTTC-CTGATGCATTTG 14654
                           ?????????????????????????????????v   - i v v -- iv
C rnd-5_family-        384 NNNNNNNNNNNNNNNNNNNNNNNNNNNNNNNNNATTCTCCGCTCC--TCT 337

  scaffold53|si      14655 CGTCTGAATTCTGCGCTCCTCACACTG-AT--TTCTCTCTCTATGTCACA 14701
                              -  i--  iv iivi  ii v   -i --          vi   i i
C rnd-5_family-        336 CGT-TGG--TCCTCATATCTTGCCCTGTGTTCTTCTCTCTCTTCGTCGCG 290

  scaffold53|si      14702 CTTGTGTTGCCTCTTCATCTGGTCTTGGTGTTGTTGACTCGGAATCATCA 14751
                             iv          v                          ?        
C rnd-5_family-        289 CTCTTGTTGCCTCTGCATCTGGTCTTGGTGTTGTTGACTCGNAATCATCA 240

  scaffold53|si      14752 ACAGAAGTTGTGAGAATGACAGTTTATCTTCTTCTTGCATGCCTTGCCTG 14801
                              v  v   v        ii   ii  ?               i     
C rnd-5_family-        239 ACATAACTTGGGAGAATGATGGTTCGTCNTCTTCTTGCATGCCTCGCCTG 190

  scaffold53|si      14802 CGACATTGTTCCCTGGGATTTTTAATGGGAGTGACATTCTAAAAAATGGT 14851
                               i i  i          ?v              i       ivv   
C rnd-5_family-        189 CGACGTCGTCCCCTGGGATTNGTAATGGGAGTGACACTCTAAAAGTGGGT 140

  scaffold53|si      14852 AATGA--------------CAAGAGAAGCAATGGCAAACA---AACAAGT 14884
                           i v  --------------           ?i        ---     v 
C rnd-5_family-        139 GAGGAAAGGACATCAAACTCAAGAGAAGCANCGGCAAACAATNAACAACT 90

  scaffold53|si      14885 AACTAAACCTCCACATGAATTGCCGGCGACACTCCAGTCATTTGTGGGTC 14934
                           v           i i      i     i       v      i   ?   
C rnd-5_family-         89 CACTAAACCTCCGCGTGAATTACCGGCAACACTCCCGTCATTCGTGNGTC 40

  scaffold53|si      14935 CTGGCTTGCTAACATTGACCTCAACCTGAGCAGGTGTAT 14973
                              v  i i ?v          i                
C rnd-5_family-         39 CTGCCTCGTTNCCATTGACCTCGACCTGAGCAGGTGTAT 1

Matrix = 20p45g.matrix
Kimura (with divCpGMod) = 11.49
Transitions / transversions = 1.49 (52/35)
Gap_init rate = 0.03 (20 / 765), avg. gap size = 1.80 (36 / 20)


799 24.30 3.59 3.90 scaffold53|size842038 15011 15344 (826678) C rnd-1_family-667#Unknown (87) 680 348 m_b814s001i30 154663

  scaffold53|si      15011 ATCTTCTGCAGATCTTCTGCAGCAAAGC-CTTCTCTTAATACCCTGTGGA 15059
                              i   v  --  v    ?   i  ?v-  i?  i vvv ?  ?  ?iv
C rnd-1_family-        680 ATCCTCTTCA--TCATCTGNAGCGAANAGCTCNTCCTCTGANCCNGTNAC 633

  scaffold53|si      15060 TCCCTCAGACTTCTTGATGATCA------GAATTCTTAGTGCCTTTGCTT 15103
                           ?     ?       i        ------    -  -----    ?  i 
C rnd-1_family-        632 NCCCTCNGACTTCTCGATGATCAAGCGGCGAAT-CT-----CCTTNGCCT 589

  scaffold53|si      15104 TCTCAACAGCGAGGGGAATGTTTGGTTCCCCAGTGGGAACTTTCATCCTT 15153
                           i i?i  iv ii??  v     v  v     ?  ?vvv ii  ?i  i i
C rnd-1_family-        588 CCCNGACGTCAGNNGGCATGTTGGGATCCCCNGTNCCCATCTTNGTCTTC 539

  scaffold53|si      15154 GATAGCTTATTGAATGTCTCCTTCAATTGATCACCAGTCC--TCTCCAAT 15201
                             v     i     iv   i     i      v   v ? --   i  --
C rnd-1_family-        538 GAGAGCTTGTTGAACTTCTTCTTCAGTTGATCCCCACTNCGCTCTTCA-- 491

  scaffold53|si      15202 TCCGGACAGAATTGAGAGTGACGATCAGCAACAAGATCCCACTCGGCCCC 15251
                             ?  iiiiv ?vvv v   i  v v?  ?  i           vi??  
C rnd-1_family-        490 TCNGGGTGATANGCCGTGTGGCGTTGNGCNACGAGATCCCACTCCANNCC 441

  scaffold53|si      15252 TGAAATGGGCAAATACTCACTGATTGACTCGAGCACGTGCTCAAG--CTC 15299
                           ?        ? i      i v  ii v   ?    --  i ?  ?--   
C rnd-1_family-        440 NGAAATGGGNAGATACTCGCGGACCGCCTCNAGCA--TGTTNAANACCTC 393

  scaffold53|si      15300 -CTCTAAGATTTAGTTCAACCTACCAACAGGACAACCTCCCTTGCC 15344
                           -v i ii  -v  i  ?i i vv  v  v    iv       i   
C rnd-1_family-        392 GGTTTGGGA-ATAATTNGATCGTCCCACTGGACGTCCTCCCTCGCC 348

Matrix = 20p45g.matrix
Kimura (with divCpGMod) = 28.96
Transitions / transversions = 1.23 (43/35)
Gap_init rate = 0.05 (18 / 333), avg. gap size = 1.39 (25 / 18)

1653 25.06 2.06 0.23 scaffold53|size842038 15165 15600 (826422) C rnd-5_family-579#Unknown (640) 3216 2773 m_b814s001i31 154663

  scaffold53|si      15165 GAATGTCTCCTTCAATTGATCACCAGTCCTCTCC----AATTCCGGACAG 15210
                              iv   i   ?  i   i          v   ---- iv i    iii
C rnd-5_family-       3216 GAACTTCTTCTTNAACTGACCACCAGTCCTGTCCTCTAAGATTCGGATGA 3167

  scaffold53|si      15211 AATTGAGAGTGACGATCAGCAACAAGATCCCACTCGGCCCCTGAAATGGG 15260
                             iiv ii i  iii iiv v    v    v    vv v vv     v  
C rnd-5_family-       3166 AACCTAAGGCGATAGTTGTCCACAACATCCAACTCTTCGCGAGAAATTGG 3117

  scaffold53|si      15261 CAAATACTCACTGATTGACTCGAGCACGTGCTCAAGCTCCTCTAAGATTT 15310
                           v i   vvv  vv  v  i  v    i   i  i ii iv iiiv vvv 
C rnd-5_family-       3116 AAGATAAGGACGCATGGATTCCAGCATGTGTTCGAATTTATTCGTGCGGT 3067

  scaffold53|si      15311 AGTTCAACCTACCAA-CAGGACAACCTCCCTTGCCTGCTCAAAACCTTCC 15359
                           iv   iv   vi  i-    - iv  v  i iv  v    i         
C rnd-5_family-       3066 GCTTCGTCCTTTCAGTCAGG-CGTCCACCTTCCCCAGCTCGAAACCTTCC 3018

  scaffold53|si      15360 TGAACCAGCACCTGTACCCCTTCCTCCCCAACCGCTCCTCCCCCCACGAC 15409
                           i            v??             i   ? i      i  i    
C rnd-5_family-       3017 CGAACCAGCACCTCNNCCCCTTCCTCCCCGACCNCCCCTCCCTCCGCGAC 2968

  scaffold53|si      15410 CTCAACCAGCAGCCCACCCGGCTTGGGGGTTCACTGGTTGTGAATTTTGT 15459
                              i            v              i    v   i         
C rnd-5_family-       2967 CTCGACCAGCAGCCCAGCCGGCTTGGGGGTTTACTGCTTGCGAATTTTGT 2918

  scaffold53|si      15460 GTGGCGGTGGCTGGAGGCATAGTATTTGCA--CCAGCAGCTGCATCTGGG 15507
                            i     i         i ?  i      i--  ii              
C rnd-5_family-       2917 GCGGCGGCGGCTGGAGGTANAGCATTTGCGGCCCGACAGCTGCATCTGGG 2868

  scaffold53|si      15508 GGACCGGGAGGCA-GTGCAACATGCAGAGCATCTGTGGTTCCTCCTGTAC 15556
                              ?         -    v   ?   ?    ? i i   vv  ?   i v
C rnd-5_family-       2867 GGANCGGGAGGCACGTGCCACANGCANAGCANCCGCGGTGACTNCTGCAG 2818

  scaffold53|si      15557 CAGCGTCAACTTGTGCGACTGAGACCGCAGC-AATAACTGCGGGA 15600
                               i?     vvv       v   i   i -iii    v  v  
C rnd-5_family-       2817 CAGCANCAACTGCGGCGACTGCGACTGCAACGGGCAACTTCGCGA 2773

Matrix = 20p45g.matrix
Kimura (with divCpGMod) = 26.34
Transitions / transversions = 1.32 (62/47)
Gap_init rate = 0.01 (6 / 435), avg. gap size = 1.67 (10 / 6)


1884 14.82 4.84 1.94 scaffold53|size842038 15609 15959 (826063) C rnd-5_family-579#Unknown (1034) 2822 2462 m_b814s001i32 154664

  scaffold53|si      15609 TGCAGTAGGAGCAATTGCTGTAAGTGCGAC-ACAGCGGGCCGAGCCGCGA 15657
                                i  v ?   i   v ii v      -i  i     vivvi     
C rnd-5_family-       2822 TGCAGCAGCANCAACTGCGGCGACTGCGACTGCAACGGGCAACTTCGCGA 2773

  scaffold53|si      15658 GCAGTGCCTTGTGCTTGTAGCACA----ATGGACTCTAACGTCTCATCTT 15703
                           - -    v i i -----      ----                      
C rnd-5_family-       2772 -C-GTGCGTCGCG-----AGCACATGCGATGGACTCTAACGTCTCATCTT 2730

  scaffold53|si      15704 CAGAGTCGACTTCCTCATCATCCTCATCATCCGATGATGGAACATTGGGG 15753
                            i              i     ?                      i    
C rnd-5_family-       2729 CGGAGTCGACTTCCTCGTCATCNTCATCATCCGATGATGGAACATCGGGG 2680

  scaffold53|si      15754 AGGGCATAGCT-----GTCATCATTGTCCG-----TGGCCATTATTTATT 15793
                                i     -----   i  iii   v ----- v  v v i v   ?
C rnd-5_family-       2679 AGGGCGTAGCTTCGTCGTCGTCGCCGTCAGAGTAGTTGCAAATGTGTATN 2630

  scaffold53|si      15794 AT-GATGAGAAATTAATCGAGGCGGTGATGGCAAAATAGGGCTTAGAAAA 15842
                           v -          v   v                                
C rnd-5_family-       2629 TTCGATGAGAAATGAATGGAGGCGGTGATGGCAAAATAGGGCTTAGAAAA 2580

  scaffold53|si      15843 CCATTCTCTAAAATCAAGATTGATTTTGCGAATGGGAAAACCTTTCTAGC 15892
                            ?i         ?  i   v i      v   i      i          
C rnd-5_family-       2579 CNGTTCTCTAAANTCGAGAATAATTTTGGGAACGGGAAAGCCTTTCTAGC 2530

  scaffold53|si      15893 CTAAAA-TCAAAAAAGGACCTAGAAAGATATGCTCTAGGGAAGCTAAAAA 15941
                                 - ivi               i   vi         vi       
C rnd-5_family-       2529 CTAAAATTTCGAAAAGGACCTAGAAAAATAGACTCTAGGGACACTAAAAA 2480

  scaffold53|si      15942 TATCGGGAAGGCTTCATT 15959
                              i         i    
C rnd-5_family-       2479 TATTGGGAAGGCTCCATT 2462

Matrix = 20p45g.matrix
Kimura (with divCpGMod) = 12.59
Transitions / transversions = 1.55 (31/20)
Gap_init rate = 0.04 (13 / 350), avg. gap size = 1.85 (24 / 13)


13 4.34 3.85 3.85 scaffold53|size842038 16264 16289 (825733) (TAT)n#Simple_repeat 1 26 (0) m_b814s252i0 154665

  scaffold53|si      16264 TATTATCATCTATTA-TATTATTATTA 16289
                                 i  -     -           
  (TAT)n#Simple          1 TATTATTAT-TATTATTATTATTATTA 26

Matrix = Unknown
Transitions / transversions = 1.00 (1/0)
Gap_init rate = 0.08 (2 / 25), avg. gap size = 1.00 (2 / 2)


15 12.17 0.00 0.00 scaffold53|size842038 18812 18838 (823184) (CGT)n#Simple_repeat 1 27 (0) m_b814s252i1 154666

  scaffold53|si      18812 CGTCTTCGTCGTCGTCGTCTTGGTCGT 18838
                               v              v v     
  (CGT)n#Simple          1 CGTCGTCGTCGTCGTCGTCGTCGTCGT 27

Matrix = Unknown
Transitions / transversions = 0.00 (0/3)
Gap_init rate = 0.00 (0 / 26), avg. gap size = 0.0 (0 / 0)


17 21.61 1.69 5.26 scaffold53|size842038 19705 19763 (822259) (TCC)n#Simple_repeat 1 57 (0) m_b814s252i2 154667

  scaffold53|si      19705 TCCTCCTGCTCCTCTTCCTCTTCCTCC-ACTCACTCGCAACAACCACCTC 19753
                                  v      i     i      -v   -   - -v vv  v    
  (TCC)n#Simple          1 TCCTCCTCCTCCTCCTCCTCCTCCTCCTCCTC-CTC-C-TCCTCCTCCTC 47

  scaffold53|si      19754 CGCCACCTCC 19763
                            v  v     
  (TCC)n#Simple         48 CTCCTCCTCC 57

Matrix = Unknown
Transitions / transversions = 0.25 (2/8)
Gap_init rate = 0.07 (4 / 58), avg. gap size = 1.00 (4 / 4)


962 15.27 9.80 0.45 scaffold53|size842038 23430 23633 (818389) genome_5_18917#DNA 7 229 (206) m_b814s001i33 154668

  scaffold53|si      23430 TCCTTATCGTTT---CATGAACGTGAGCTTGAA--T-TTTTTCATGTTCA 23473
                                     vi---           i      -- -     i      i
  genome_5_1891          7 TCCTTATCGTACGGACATGAACGTGAACTTGAAAATATTTTTTATGTTCG 56

  scaffold53|si      23474 TGCTCCCATTCAGGTATTTTACCATCCTTACAGAGCCCTGTT-CATTGTA 23522
                           i i  v i    v          i       i       v  -  vii  
  genome_5_1891         57 CGTTCGCGTTCACGTATTTTACCGTCCTTACGGAGCCCTTTTTCAACATA 106

  scaffold53|si      23523 GCACAAAAAAGTTTGTGCACAGAAATGGTTATGAGTTCAAATCTCAATGT 23572
                               i   v    i                     i           iv 
  genome_5_1891        107 GCACGAAATAGTTCGTGCACAGAAATGGTTATGAGCTCAAATCTCAACCT 156

  scaffold53|si      23573 GAAC-TTAAACTTTCA--------GTGACAGGAGCTTTTTC-CATGTAAT 23612
                               -     vv    --------   -  v  i      i-     i  
  genome_5_1891        157 GAACTTTAAAAGTTCACGTTCATCGTG-CACGAACTTTTTTACATGTGAT 205

  scaffold53|si      23613 CACCAAGACAAACAAA---ATCAT 23633
                                v i     i  ---     
  genome_5_1891        206 CACCATGGCAAACGAATACATCAT 229

Matrix = 20p45g.matrix
Kimura (with divCpGMod) = 12.27
Transitions / transversions = 1.82 (20/11)
Gap_init rate = 0.04 (9 / 203), avg. gap size = 2.33 (21 / 9)


249 16.33 6.12 0.00 scaffold53|size842038 23975 24023 (817999) C genome_12_5761#LTR/Gypsy (841) 749 698 m_b814s001i34 154669

  scaffold53|si      23975 TCAACCAATGCAACAATCAATTTGATGATGATGGCAATGGC---AACCAA 24021
                                   ii          v v  v i         ii  ---      
C genome_12_576        749 TCAACCAACACAACAATCAAATAGAGGGTGATGGCAACAGCATGAACCAA 700

  scaffold53|si      24022 CA 24023
                             
C genome_12_576        699 CA 698

Matrix = 20p45g.matrix
Kimura (with divCpGMod) = 18.68
Transitions / transversions = 1.67 (5/3)
Gap_init rate = 0.02 (1 / 48), avg. gap size = 3.00 (3 / 1)

267 14.63 0.00 0.00 scaffold53|size842038 23976 24016 (818006) C genome_12_5761#LTR/Gypsy (786) 804 764 m_b814s001i35 154669

  scaffold53|si      23976 CAACCAATGCAACAATCAATTTGATGATGATGGCAATGGCA 24016
                                  ii       v  v    i  i             
C genome_12_576        804 CAACCAACACAACAATGAAATTGACGACGATGGCAATGGCA 764

Matrix = 20p45g.matrix
Kimura (with divCpGMod) = 11.05
Transitions / transversions = 2.00 (4/2)
Gap_init rate = 0.00 (0 / 40), avg. gap size = 0.0 (0 / 0)


14 22.37 0.00 0.00 scaffold53|size842038 24438 24474 (817548) (TGTTCT)n#Simple_repeat 1 37 (0) m_b814s252i3 154670

  scaffold53|si      24438 TGTTGTTGTTCTTGTTCTTCTTGTTTTTCATTTTGTT 24474
                               v              v  v  v   v v  v  
  (TGTTCT)n#Sim          1 TGTTCTTGTTCTTGTTCTTGTTCTTGTTCTTGTTCTT 37

Matrix = Unknown
Transitions / transversions = 0.00 (0/7)
Gap_init rate = 0.00 (0 / 36), avg. gap size = 0.0 (0 / 0)


442 21.95 16.26 0.00 scaffold53|size842038 24601 24723 (817299) genome_5_18917#DNA 292 434 (1) m_b814s001i36 154671

  scaffold53|si      24601 TACTAAATTAAACAAATTCCTATGTAATAAAGTGTTCGTGTTCATGTTTG 24650
                              v   v     i      v      v   iv    ii     v   vi
  genome_5_1891        292 TACAAAAATAAACGAATTCCGATGTAAGAAAAAGTTCACGTTCAAGTTGA 341

  scaffold53|si      24651 TTGAGGCTATGATAAGATTGGGATATATGTGCAAATGTGAA--------- 24691
                                      i    i v    v  v  i  i vii    ---------
  genome_5_1891        342 TTGAGGCTATGGTAAGGTAGGGAGATTTGCGCGATCATGAACATAGAAAA 391

  scaffold53|si      24692 -----------TGCACGTTCATGTCTGTACAATAAGGATAGGC 24723
                           ----------- v            i    ii       i   
  genome_5_1891        392 AAAAGTTCACGTTCACGTTCATGTCCGTACGGTAAGGATGGGC 434

Matrix = 20p45g.matrix
Kimura (with divCpGMod) = 20.06
Transitions / transversions = 1.25 (15/12)
Gap_init rate = 0.02 (2 / 122), avg. gap size = 10.00 (20 / 2)


235 23.88 4.48 0.00 scaffold53|size842038 24764 24830 (817192) genome_1_17335#DNA 600 669 (134) m_b814s001i37 154672

  scaffold53|si      24764 CAAATCAAAGTATCACCAAGTGATACCTAGTGACATCTAGTG---CTAGT 24810
                            i i  v    iv          v   v       i v    --- v   
  genome_1_1733        600 CGAGTCCAAGTGACACCAAGTGAAACCGAGTGACACCAAGTGAACCAAGT 649

  scaffold53|si      24811 ATCACATAGTGACACCTAGT 24830
                           ivv  vv         v   
  genome_1_1733        650 GAAACCGAGTGACACCAAGT 669

Matrix = 20p45g.matrix
Kimura (with divCpGMod) = 26.83
Transitions / transversions = 0.45 (5/11)
Gap_init rate = 0.02 (1 / 66), avg. gap size = 3.00 (3 / 1)


778 24.99 7.20 0.75 scaffold53|size842038 24774 25023 (816999) C rnd-5_family-1153#Unknown (268) 306 41 m_b814s001i38 154673

  scaffold53|si      24774 TATCACCAAGTGATACCTAGTGACATCTAGTGCTAGTATCACATAGTGAC 24823
                             v   vi      i          i     i? vv ii -  -     v
C rnd-5_family-        306 TAACACAGAGTGATGCCTAGTGACACCTAGTANTTCTGCC-CA-AGTGAA 259

  scaffold53|si      24824 ACCTAGTTCTTAATGTGCCACAATGAGAGCTTGGT-------AGT----- 24861
                              v  ?v  i i    i    vi   v ?  v  -------   -----
C rnd-5_family-        258 ACCAAGNACTCAGTGTGTCACACCGAGTGNTTCGTGGCACTNAGTGCTCG 209

  scaffold53|si      24862 TTGCCACACGAAGTACTTGGTCATTAAGACCAAGTAATCAGTGTGGCACA 24911
                           ?  ivv   v?          vi ii v        v  i     i    
C rnd-5_family-        208 NTGTATCACCNAGTACTTGGTGGTCGACACCAAGTACTCGGTGTGACACA 159

  scaffold53|si      24912 CTGACAACCACCAAGTGATGCAATGGGCAAGCATGATTACCACCCACTGA 24961
                            i  vv      i     i     v     i  i    i     v v   
C rnd-5_family-        158 CCGAGTACCACCGAGTGACGCAATTGGCAAACACGATTGCCACCAAGTGA 109

  scaffold53|si      24962 CACCAAGTGACATTACAATT--AATCCAACTAAATGCTAGAAATGTC-CG 25008
                               i      i i vi i --i v v    i  vv  v? iv  v -  
C rnd-5_family-        108 CACCGAGTGACGTCAAGACTCCGAGCGAACTGAAATCTCNAGCTGACGCG 59

  scaffold53|si      25009 ---ACTTCTGAGTGACTC 25023
                           --- iv  i         
C rnd-5_family-         58 TAAATATCCGAGTGACTC 41

Matrix = 20p45g.matrix
Kimura (with divCpGMod) = 25.37
Transitions / transversions = 1.07 (32/30)
Gap_init rate = 0.03 (7 / 249), avg. gap size = 2.86 (20 / 7)


5132 4.53 0.16 0.65 scaffold53|size842038 25070 25691 (816331) C genome_4_7165#DNA (2) 678 60 m_b814s001i39 154674

  scaffold53|si      25070 CTGTGATTTTGTTGGCCCATTTGCAGATGTCAAATCATTAAGGACGAGCG 25119
                                            v                      -      v  
C genome_4_7165        678 CTGTGATTTTGTTGGCCGATTTGCAGATGTCAAATCATTA-GGACGATCG 630

  scaffold53|si      25120 CTAAAAAAATTAATGGTCGATTTGCACAAAGAATGTTGATTTTGTTCTTA 25169
                                            i         i                      
C genome_4_7165        629 CTAAAAAAATTAATGGTTGATTTGCACGAAGAATGTTGATTTTGTTCTTA 580

  scaffold53|si      25170 CAAATCGTTCATTTGCAAAGAAAAAATCGCGAAAACGATTTGCAAATCGT 25219
                            i                 v                             v
C genome_4_7165        579 CGAATCGTTCATTTGCAAATAAAAAATCGCGAAAACGATTTGCAAATCGA 530

  scaffold53|si      25220 TTTGCAACGATTCGAATCTACAAATCGGGGGGTTGATCTGCAAGTCCGAA 25269
                                                            v                
C genome_4_7165        529 TTTGCAACGATTCGAATCTACAAATCGGGGGGTAGATCTGCAAGTCCGAA 480

  scaffold53|si      25270 AGCAAATCTCTCTATTTGCAAATCTATTTTCAAATCGTTCACAAGCCTCC 25319
                                       i                                     
C genome_4_7165        479 AGCAAATCTCTCCATTTGCAAATCTATTTTCAAATCGTTCACAAGCCTCC 430

  scaffold53|si      25320 ACGTGGAATAAATAATGTTTTTCTACTCCGTCTTCCCGCCTACCACACAA 25369
                                        v   i                                
C genome_4_7165        429 ACGTGGAATAAATTATGCTTTTCTACTCCGTCTTCCCGCCTACCACACAA 380

  scaffold53|si      25370 AAACACATCATGAAATCATGCCGACAAATAACATCACCATGAATGTCAAT 25419
                                                                             
C genome_4_7165        379 AAACACATCATGAAATCATGCCGACAAATAACATCACCATGAATGTCAAT 330

  scaffold53|si      25420 GATTCCTACTTTCACGACTACACTGCAGATGTAAAGACAGAATTCTCCTG 25469
                               i  v v                                      v 
C genome_4_7165        329 GATTTCTCCGTTCACGACTACACTGCAGATGTAAAGACAGAATTCTCCGG 280

  scaffold53|si      25470 CTTTTGATGATTCTCTGCTATAATAAGAAAAGGGGAGATGGGAAAGCAGT 25519
                                               i                 i           
C genome_4_7165        279 CTTTTGATGATTCTCTGCTACAATAAGAAAAGGGGAGACGGGAAAGCAGT 230

  scaffold53|si      25520 TTCTACGAAGAGTTTGATTGTGACGAATCTCATGGTTGTGGTGAGACTAT 25569
                                               i                 i           
C genome_4_7165        229 TTCTACGAAGAGTTTGATTGCGACGAATCTCATGGTTGCGGTGAGACTAT 180

  scaffold53|si      25570 GGGGCTGTGTAAGAAGTGATGGACACGAGAAAGTGGTTTGCAATTTGGAG 25619
                                i    ---                            i   i    
C genome_4_7165        179 GGGGCCGTGT---AAGTGATGGACACGAGAAAGTGGTTTGCGATTCGGAG 133

  scaffold53|si      25620 ATTCGTTGATTTGCAATCCACGCGAACAACAAAACCGTACTGATACGTAA 25669
                                              i              i               
C genome_4_7165        132 ATTCGTTGATTTGCAATCCGCGCGAACAACAAAATCGTACTGATACGTAA 83

  scaffold53|si      25670 ATTTTATACTAA-AAAAAAATCC 25691
                                 i  v  -   v    i 
C genome_4_7165         82 ATTTTACACGAATAAATAAATTC 60

Matrix = 20p45g.matrix
Kimura (with divCpGMod) = 3.29
Transitions / transversions = 1.55 (17/11)
Gap_init rate = 0.01 (5 / 621), avg. gap size = 1.00 (5 / 5)


22 10.47 0.00 0.00 scaffold53|size842038 25693 25723 (816299) (A)n#Simple_repeat 1 31 (0) m_b814s252i4 154675

  scaffold53|si      25693 AAAAAAAAAAAAAAAAAAAAATTTAAAAAAA 25723
                                                vvv       
  (A)n#Simple_r          1 AAAAAAAAAAAAAAAAAAAAAAAAAAAAAAA 31

Matrix = Unknown
Transitions / transversions = 0.00 (0/3)
Gap_init rate = 0.00 (0 / 30), avg. gap size = 0.0 (0 / 0)


58245 1.01 0.43 0.20 scaffold53|size842038 25744 32201 (809821) C scaffold342|size218991_(dbseq-nr_610)_[24332,30804]#LTR/Gypsy (0) 6473 1 m_b814s001i40 154676

  scaffold53|si      25744 TGACCTGAGCCGAAAATCGTCGTAAAAAATATCACGC-AAAATTATAGGT 25792
                                                                -            
C scaffold342|s       6473 TGACCTGAGCCGAAAATCGTCGTAAAAAATATCACGCGAAAATTATAGGT 6424

  scaffold53|si      25793 AGTTTCGACAGGTGTCGAAGAATTGATTTTATGAGCTATATTTTGTGCTA 25842
                                                                             
C scaffold342|s       6423 AGTTTCGACAGGTGTCGAAGAATTGATTTTATGAGCTATATTTTGTGCTA 6374

  scaffold53|si      25843 TTGTGAGGATGGAAAGGCAGTGGAACTGCACTCCAGTCCAAACGATGCAA 25892
                                                                             
C scaffold342|s       6373 TTGTGAGGATGGAAAGGCAGTGGAACTGCACTCCAGTCCAAACGATGCAA 6324

  scaffold53|si      25893 ACGAACATTGTGTAGACTTCTACACAATATGGTATGTCTATACCCTTCTG 25942
                                                                             
C scaffold342|s       6323 ACGAACATTGTGTAGACTTCTACACAATATGGTATGTCTATACCCTTCTG 6274

  scaffold53|si      25943 AAAGATGTTCAGATCTTCCAAAAGTGTGTTCTCTTGTTTGGGGTTCTGAA 25992
                                    i              v   i                     
C scaffold342|s       6273 AAAGATGTTTAGATCTTCCAAAAGAGTGCTCTCTTGTTTGGGGTTCTGAA 6224

  scaffold53|si      25993 CTTCCATGTTGGGGAGTCCATGCCGTCGGGAGGTGGACTCTCCTACTTGG 26042
                                                                             
C scaffold342|s       6223 CTTCCATGTTGGGGAGTCCATGCCGTCGGGAGGTGGACTCTCCTACTTGG 6174

  scaffold53|si      26043 GGTCCTGAGAATGCTCCTATTTAGGTTTTGTACCCAGGGGTACAAAAAAG 26092
                                                            i                
C scaffold342|s       6173 GGTCCTGAGAATGCTCCTATTTAGGTTTTGTACTCAGGGGTACAAAAAAG 6124

  scaffold53|si      26093 GCTGATTCATGCTCTATTTAGGTTTTGTACCCTAGGGTACAAAAATGGCT 26142
                                                            i                
C scaffold342|s       6123 GCTGATTCATGCTCTATTTAGGTTTTGTACCCTGGGGTACAAAAATGGCT 6074

  scaffold53|si      26143 GATTCTTGGCCTATGTCACTCGCCCC-ACGAATGGAGTATCAGGTAAAAG 26191
                                                     -                       
C scaffold342|s       6073 GATTCTTGGCCTATGTCACTCGCCCCCACGAATGGAGTATCAGGTAAAAG 6024

  scaffold53|si      26192 GAACCAAAAACCTAAGTGTTTTTAGGTGAAAAAA-TGGGTTCTCATGAGA 26240
                                                             -         v     
C scaffold342|s       6023 GAACCAAAAACCTAAGTGTTTTTAGGTGAAAAAAATGGGTTCTCCTGAGA 5974

  scaffold53|si      26241 GTAACAATAACGAACTAAAGAGTTTGTTAAACATGTGTAACGAGTAAGTG 26290
                                      i               v                      
C scaffold342|s       5973 GTAACAATAACAAACTAAAGAGTTTGTAAAACATGTGTAACGAGTAAGTG 5924

  scaffold53|si      26291 TTGTTTGAAGAGGGAGAGTCCGTTGTTGTCGTTTTGAAACTGACATTTAA 26340
                                             v                               
C scaffold342|s       5923 TTGTTTGAAGAGGGAGAGACCGTTGTTGTCGTTTTGAAACTGACATTTAA 5874

  scaffold53|si      26341 TACGGTTTTAAGTTTGGTTGTTAAAAAA-GGTGTAACTCTTCGTATATTC 26389
                                                       -                     
C scaffold342|s       5873 TACGGTTTTAAGTTTGGTTGTTAAAAAAAGGTGTAACTCTTCGTATATTC 5824

  scaffold53|si      26390 AGTCTTTCTGATTTGGTTCCGCGTTGAATCCTGATGGTGCCATTCGTATG 26439
                                                                       i     
C scaffold342|s       5823 AGTCTTTCTGATTTGGTTCCGCGTTGAATCCTGATGGTGCCATTTGTATG 5774

  scaffold53|si      26440 AACTGATGTGATAGTCCAAGGATCACTTTCATATCTACTTTCACCTTTGC 26489
                                                                             
C scaffold342|s       5773 AACTGATGTGATAGTCCAAGGATCACTTTCATATCTACTTTCACCTTTGC 5724

  scaffold53|si      26490 GGAGTATACCATCTTTTCTAAGAAGTACTTGATCACCAACTTTGTAGTCC 26539
                                                                             
C scaffold342|s       5723 GGAGTATACCATCTTTTCTAAGAAGTACTTGATCACCAACTTTGTAGTCC 5674

  scaffold53|si      26540 CAATCACGGCGTGAGCTATTTTCTCGTTCTGTGTTTTGGTCTGTTTGGTG 26589
                                   i                                         
C scaffold342|s       5673 CAATCACGACGTGAGCTATTTTCTCGTTCTGTGTTTTGGTCTGTTTGGTG 5624

  scaffold53|si      26590 TTGCCTATATTCTCCAATTTTATTCCAGTCGGCCAGGAAGGGGATGTCGA 26639
                                                                             
C scaffold342|s       5623 TTGCCTATATTCTCCAATTTTATTCCAGTCGGCCAGGAAGGGGATGTCGA 5574

  scaffold53|si      26640 ACAACATGTCCCGTCCAAAGATGGCTGCACCTGGGGAGGCTTTTAGTACT 26689
                                       i                                     
C scaffold342|s       5573 ACAACATGTCCCATCCAAAGATGGCTGCACCTGGGGAGGCTTTTAGTACT 5524

  scaffold53|si      26690 GTGTGGTATGTTGAGCGAATGGCCCAAGCGGCGTTCGTCACGAACTTGTC 26739
                                                         i                   
C scaffold342|s       5523 GTGTGGTATGTTGAGCGAATGGCCCAAGCGACGTTCGTCACGAACTTGTC 5474

  scaffold53|si      26740 TATATCGCTTGTCTCTACTGAAGGGGCCATGTCTATTTCAGCTGTTCGGA 26789
                                                                           - 
C scaffold342|s       5473 TATATCGCTTGTCTCTACTGAAGGGGCCATGTCTATTTCAGCTGTTCG-A 5425

  scaffold53|si      26790 GCATAGATGATATCACCTGATGCACTCGTTCTAGAATTGCATTCGCTTGT 26839
                                                                             
C scaffold342|s       5424 GCATAGATGATATCACCTGATGCACTCGTTCTAGAATTGCATTCGCTTGT 5375

  scaffold53|si      26840 GGATTCTTGACACTGGTAGGCTTACTCGTGATCCCATATGAGTCACATAG 26889
                                                                             
C scaffold342|s       5374 GGATTCTTGACACTGGTAGGCTTACTCGTGATCCCATATGAGTCACATAG 5325

  scaffold53|si      26890 GGCTTTGAAGTGAAGTTTGAATTCGCTTCCATTGTCATAAATTATGTATT 26939
                                                                             
C scaffold342|s       5324 GGCTTTGAAGTGAAGTTTGAATTCGCTTCCATTGTCATAAATTATGTATT 5275

  scaffold53|si      26940 GACAACGTGGATACCTACTAAACCAGGTCTTGTTCACTAAGTTGCTGATC 26989
                                                                             
C scaffold342|s       5274 GACAACGTGGATACCTACTAAACCAGGTCTTGTTCACTAAGTTGCTGATC 5225

  scaffold53|si      26990 ATTGCTGATGACTTATCAAAGTATGCTAACTTAGGTTCCTCATGGGTCTT 27039
                                                                             
C scaffold342|s       5224 ATTGCTGATGACTTATCAAAGTATGCTAACTTAGGTTCCTCATGGGTCTT 5175

  scaffold53|si      27040 TTTACCCTTCCGCCCTTTTGTATCCAGGGAATAATCGCCTCAGTGATTAC 27089
                                                                             
C scaffold342|s       5174 TTTACCCTTCCGCCCTTTTGTATCCAGGGAATAATCGCCTCAGTGATTAC 5125

  scaffold53|si      27090 CGGTAGTTCAACTATTTCAAACCAGCTAGAAGCTGGGTCAATCATAGTCA 27139
                                                                             
C scaffold342|s       5124 CGGTAGTTCAACTATTTCAAACCAGCTAGAAGCTGGGTCAATCATAGTCA 5075

  scaffold53|si      27140 GACACATGAAATCAATTACTGTCCCATCTTTACCTTTGATTGTATACGGG 27189
                                                                             
C scaffold342|s       5074 GACACATGAAATCAATTACTGTCCCATCTTTACCTTTGATTGTATACGGG 5025

  scaffold53|si      27190 CCAATAAGGTCCACACATAGTACATCCCAAGGGTTTGTGATGGCAAATTT 27239
                                                                       i     
C scaffold342|s       5024 CCAATAAGGTCCACACATAGTACATCCCAAGGGTTTGTGATGGCGAATTT 4975

  scaffold53|si      27240 AGTAGGGAGTTTCCGTACTTATGCTTATGCCTCTTGTTGACTTGGCATGC 27289
                                                                             
C scaffold342|s       4974 AGTAGGGAGTTTCCGTACTTATGCTTATGCCTCTTGTTGACTTGGCATGC 4925

  scaffold53|si      27290 ATGACAGTTTTTGACATATTTACGGACGGTATTTTGCATACCTTTCCAGT 27339
                                                             i               
C scaffold342|s       4924 ATGACAGTTTTTGACATATTTACGGACGGTATTTCGCATACCTTTCCAGT 4875

  scaffold53|si      27340 ACATCGCAGCACGAAGGGTTTCTTCGAGTCTAGTGTGTCCAGGGTGCTGT 27389
                                                                             
C scaffold342|s       4874 ACATCGCAGCACGAAGGGTTTCTTCGAGTCTAGTGTGTCCAGGGTGCTGT 4825

  scaffold53|si      27390 AGATAGTGGTGGTACCAACTAACTGCACGGTGTTGAAGATC-TTTGGAAT 27438
                                                                    -        
C scaffold342|s       4824 AGATAGTGGTGGTACCAACTAACTGCACGGTGTTGAAGATCTTTTGGAAT 4775

  scaffold53|si      27439 GACCATTTTTCCTTCCTTGCATAGGAGATGTGTACTTTCGACCAATTGTG 27488
                                             i                               
C scaffold342|s       4774 GACCATTTTTCCTTCCTTACATAGGAGATGTGTACTTTCGACCAATTGTG 4725

  scaffold53|si      27489 TCGAGTACTGGTCTTTCAACGTCTTCAAGCTGGCATCAAGCTTTTGTGCT 27538
                                                                             
C scaffold342|s       4724 TCGAGTACTGGTCTTTCAACGTCTTCAAGCTGGCATCAAGCTTTTGTGCT 4675

  scaffold53|si      27539 TCTGCAATCTCTCCTACTGTTAACGGGTAGATTACATCTTCTTTGCTGCG 27588
                                        v                             i      
C scaffold342|s       4674 TCTGCAATCTCTCGTACTGTTAACGGGTAGATTACATCTTCTTCGCTGCG 4625

  scaffold53|si      27589 GTTTGCAAATACCAGATTCATTTCCTCTTGGTATGCAGAGGTGTCTATCG 27638
                                                                             
C scaffold342|s       4624 GTTTGCAAATACCAGATTCATTTCCTCTTGGTATGCAGAGGTGTCTATCG 4575

  scaffold53|si      27639 CACTCTCTTCTTGCATGGTGTAATGACACCAGCATTTGGTGAACGTCATC 27688
                                                                             
C scaffold342|s       4574 CACTCTCTTCTTGCATGGTGTAATGACACCAGCATTTGGTGAACGTCATC 4525

  scaffold53|si      27689 CAGTTCTCGTGCTCACTCGGCATTGGTCCGATGTCTAAGCGAGAGATGGC 27738
                                                                             
C scaffold342|s       4524 CAGTTCTCGTGCTCACTCGGCATTGGTCCGATGTCTAAGCGAGAGATGGC 4475

  scaffold53|si      27739 GTCGGCAACAGTGTTATGTATGCCTTTAATGTAAACAATTTCGGGGCCAA 27788
                                                                    -        
C scaffold342|s       4474 GTCGGCAACAGTGTTATGTATGCCTTTAATGTAAACAATTT-GGGGCCAA 4426

  scaffold53|si      27789 ATTCCTCGAGGAGCAATCTCCATCGGTAGACACGGTCAGAGGTTAATCCG 27838
                                                                             
C scaffold342|s       4425 ATTCCTCGAGGAGCAATCTCCATCGGTAGACACGGTCAGAGGTTAATCCG 4376

  scaffold53|si      27839 AGGGCGTCTTGGATTAGATTTTTATGGTCTGTGTAGACTTTTAATCTTTG 27888
                                                                             
C scaffold342|s       4375 AGGGCGTCTTGGATTAGATTTTTATGGTCTGTGTAGACTTTTAATCTTTG 4326

  scaffold53|si      27889 TCCCCACAACATGCCTTTGAACTCCTTGAGTGTTTCCACTATGGCCAGTA 27938
                                                                             
C scaffold342|s       4325 TCCCCACAACATGCCTTTGAACTCCTTGAGTGTTTCCACTATGGCCAGTA 4276

  scaffold53|si      27939 GTTCTAGTTCGGTCACGCTGTACTTTTGTTGCGTTGTTGACAGCTTCCTG 27988
                                                    i        i  i            
C scaffold342|s       4275 GTTCTAGTTCGGTCACGCTGTACTTCTGTTGCGTCGTCGACAGCTTCCTG 4226

  scaffold53|si      27989 CTGAAGAATGCAAGGGGCCTATTACCCTGGGTGATAACTGATCCTAGTTG 28038
                                   i                                         
C scaffold342|s       4225 CTGAAGAACGCAAGGGGCCTATTACCCTGGGTGATAACTGATCCTAGTTG 4176

  scaffold53|si      28039 TTTAGACGAGGCATCAGTATATATCTCAAATTCCATTGAATAATCGGGAT 28088
                                                                             
C scaffold342|s       4175 TTTAGACGAGGCATCAGTATATATCTCAAATTCCATTGAATAATCGGGAT 4126

  scaffold53|si      28089 AGGCTAAGACTACATCCTTGGCAATTGAAGTCTTAACGTCATCGAATGCT 28138
                                                                            -
C scaffold342|s       4125 AGGCTAAGACTACATCCTTGGCAATTGAAGTCTTAACGTCATCGAATGC- 4077

  scaffold53|si      28139 TTTTGATGCACTGTGTCCCAGTACCATGGACGTTTCTTCGTCTTGTTGGC 28188
                                      i                                      
C scaffold342|s       4076 TTTTGATGCACCGTGTCCCAGTACCATGGACGTTTCTTCGTCTTGTTGGC 4027

  scaffold53|si      28189 TCTGGTGACCTTGGTGTGACCGCACTCTCCTACCAGTGAGGTGAGTGGGG 28238
                                                                             
C scaffold342|s       4026 TCTGGTGACCTTGGTGTGACCGCACTCTCCTACCAGTGAGGTGAGTGGGG 3977

  scaffold53|si      28239 CAAGCACTTTGCTGCGTCTTGCCCAAAGATCTCTATAATACTGGACCATG 28288
                                  --                            i            
C scaffold342|s       3976 CAAGCAC--TGCTGCGTCTTGCCCAAAGATCTCTATAGTACTGGACCATG 3929

  scaffold53|si      28289 CCCAGGAACTTACGGAGGTCTTTGACATTTTTCGGCGATGAAATCGCGAG 28338
                                                                             
C scaffold342|s       3928 CCCAGGAACTTACGGAGGTCTTTGACATTTTTCGGCGATGAAATCGCGAG 3879

  scaffold53|si      28339 AATCGCTTGTACCTTTTTCTGCTGTGGTTTAATCCCTGTTCGTGTGAGGG 28388
                                 i                                           
C scaffold342|s       3878 AATCGCCTGTACCTTTTTCTGCTGTGGTTTAATCCCTGTTCGTGTGAGGG 3829

  scaffold53|si      28389 TATAACCTAGATATTCTGTTTCAAAGGTGCAGAATGACGACTTTCGGGCG 28438
                                                       i                     
C scaffold342|s       3828 TATAACCTAGATATTCTGTTTCAAAGGTACAGAATGACGACTTTCGGGCG 3779

  scaffold53|si      28439 TTGATTCGCAAGCCCGCCTCGCGTAGCCTGGTAAGCACCATTTTCAATTT 28488
                                                                             
C scaffold342|s       3778 TTGATTCGCAAGCCCGCCTCGCGTAGCCTGGTAAGCACCATTTTCAATTT 3729

  scaffold53|si      28489 GTCAAGGTGGTCTTCCAGGTTTGCCTTTGTGATGCATAACAAATCATCAA 28538
                                                                             
C scaffold342|s       3728 GTCAAGGTGGTCTTCCAGGTTTGCCTTTGTGATGCATAACAAATCATCAA 3679

  scaffold53|si      28539 GGTAAGCTCG-ACGAACTCTAAGGCTCCCATTAGTGTTGACATTTTTGCT 28587
                                     - i                                     
C scaffold342|s       3678 GGTAAGCTCGTATGAACTCTAAGGCTCCCATTAGTGTTGACATTTTTGCT 3629

  scaffold53|si      28588 TGAAAGATGTCTGGTGAACCTGCGATGCCCATTGGCAAACGGAGGTAGGA 28637
                                                                          i  
C scaffold342|s       3628 TGAAAGATGTCTGGTGAACCTGCGATGCCCATTGGCAAACGGAGGTAAGA 3579

  scaffold53|si      28638 ATACTTGCCCCATGGGAAAATGAGGGTACATATTTTGGATGAATCGGGAT 28687
                                                                             
C scaffold342|s       3578 ATACTTGCCCCATGGGAAAATGAGGGTACATATTTTGGATGAATCGGGAT 3529

  scaffold53|si      28688 CCAGTCTAATGGTATAATAACCCATGTTTAAATCTAGGGTTGTAGCATAG 28737
                                                                             
C scaffold342|s       3528 CCAGTCTAATGGTATAATAACCCATGTTTAAATCTAGGGTTGTAGCATAG 3479

  scaffold53|si      28738 GTAAATCCTTCTAGCTCTTGCAGGACTGTACTGATTTTGGGTAATGGAAA 28787
                                                                             
C scaffold342|s       3478 GTAAATCCTTCTAGCTCTTGCAGGACTGTACTGATTTTGGGTAATGGAAA 3429

  scaffold53|si      28788 CGGCTTTCGGACTAGTCGTTTATTTACTTCTCTAAAATCAGTGAGAAAGC 28837
                                   i                                         
C scaffold342|s       3428 CGGCTTTCAGACTAGTCGTTTATTTACTTCTCTAAAATCAGTGAGAAAGC 3379

  scaffold53|si      28838 GTACAGTTCCGTCTTGTTTTCCAGTGATAAATGATGGTGACGCCCATTCC 28887
                                                                             
C scaffold342|s       3378 GTACAGTTCCGTCTTGTTTTCCAGTGATAAATGATGGTGACGCCCATTCC 3329

  scaffold53|si      28888 GATTCGGGCTGAAACTCTACCACTCCCAGTTCGCATAATCTATTCAGTTC 28937
                                                                             
C scaffold342|s       3328 GATTCGGGCTGAAACTCTACCACTCCCAGTTCGCATAATCTATTCAGTTC 3279

  scaffold53|si      28938 TTTGATAGTTGTTTCTTTGCGAGATTTTGGTACTGGGTATGCCTTGCCAT 28987
                                                                             
C scaffold342|s       3278 TTTGATAGTTGTTTCTTTGCGAGATTTTGGTACTGGGTATGCCTTGCCAT 3229

  scaffold53|si      28988 GATATGGCTTTGCGCCCTCCTTAAGTTCGAAGGACACAGGCTCTGTGTTC 29037
                                                                             
C scaffold342|s       3228 GATATGGCTTTGCGCCCTCCTTAAGTTCGAAGGACACAGGCTCTGTGTTC 3179

  scaffold53|si      29038 CAATCACCTAGTGTTCCGTC-AAAAGTTCCTCAAATTCTGTGAGTAACTC 29086
                                               -                             
C scaffold342|s       3178 CAATCACCTAGTGTTCCGTCAAAAAGTTCCTCAAATTCTGTGAGTAACTC 3129

  scaffold53|si      29087 CAGCAACGAGTTTTGGTCTTGGAGACTTAGGTGAGTACAATTGGTGCTAA 29136
                                                                             
C scaffold342|s       3128 CAGCAACGAGTTTTGGTCTTGGAGACTTAGGTGAGTACAATTGGTGCTAA 3079

  scaffold53|si      29137 CAATTGATTGGAGGTCTGCCTTTTTATAATTTGCATCTAGGATTTTAACT 29186
                                               -                             
C scaffold342|s       3078 CAATTGATTGGAGGTCTGCC-TTTTATAATTTGCATCTAGGATTTTAACT 3030

  scaffold53|si      29187 ACCCGCTGTGTCGCTTCCTGCG--CTTTGCGGTTC-TTTGCCATGCTGTT 29233
                                                 --           -              
C scaffold342|s       3029 ACCCGCTGTGTCGCTTCCTGCGTACTTTGCGGTTCATTTGCCATGCTGTT 2980

  scaffold53|si      29234 GTTAACAGCCCAGGCTTTATCCAAGTTTGATGAGGTCAGACTATTGATGT 29283
                                                                             
C scaffold342|s       2979 GTTAACAGCCCAGGCTTTATCCAAGTTTGATGAGGTCAGACTATTGATGT 2930

  scaffold53|si      29284 CTCTCATTGGCAAAATGATGTGATCAATGGTTATTTCTTTTGTTCAAAAA 29333
                                                                        i    
C scaffold342|s       2929 CTCTCATTGGCAAAATGATGTGATCAATGGTTATTTCTTTTGTTCGAAAA 2880

  scaffold53|si      29334 TCTAGAACAATTCCGAGCTCTTTCATGATTTGACATCCAAGAATGAGGTC 29383
                                                      i                      
C scaffold342|s       2879 TCTAGAACAATTCCGAGCTCTTTCATGGTTTGACATCCAAGAATGAGGTC 2830

  scaffold53|si      29384 GAGCGCTGGCTTAGCCATCTTTTTCTTATCATACTCTACTACGTCAGGAG 29433
                             i                                               
C scaffold342|s       2829 GAACGCTGGCTTAGCCATCTTTTTCTTATCATACTCTACTACGTCAGGAG 2780

  scaffold53|si      29434 TCACTGTGTACTCCTTACTGTTCGAATACTCAAAGAACTTTAAGTTGACT 29483
                                                                             
C scaffold342|s       2779 TCACTGTGTACTCCTTACTGTTCGAATACTCAAAGAACTTTAAGTTGACT 2730

  scaffold53|si      29484 TCGCTCCTTCCTTTGGTTA-GAAGCTCCCATTCGACGTGCGCCAAGACTT 29532
                                              -                              
C scaffold342|s       2729 TCGCTCCTTCCTTTGGTTAGGAAGCTCCCATTCGACGTGCGCCAAGACTT 2680

  scaffold53|si      29533 TGGCACCTGCCTAGTCAAGTAGGG-AAGCGTTTCTCCGTTCCTTTTGCAT 29581
                                                   -                 -       
C scaffold342|s       2679 TGGCACCTGCCTAGTCAAGTAGGGAAAGCGTTTCTCCGTTCC-TTTGCAT 2631

  scaffold53|si      29582 GGAACAGGAGATCACCATCAGATCCACTGTCTAGTAGGATCCTGATGACT 29631
                                                                             
C scaffold342|s       2630 GGAACAGGAGATCACCATCAGATCCACTGTCTAGTAGGATCCTGATGACT 2581

  scaffold53|si      29632 GTGTTACTGGTACGACGCCCTGTAGAGTGTTCGATATTCTTACGGGCTGG 29681
                                                                             
C scaffold342|s       2580 GTGTTACTGGTACGACGCCCTGTAGAGTGTTCGATATTCTTACGGGCTGG 2531

  scaffold53|si      29682 ATTTTCAGTCGCTTTATAGCGTGCTTGTGCTACTACAGTAGTGACCTGCC 29731
                                                                             
C scaffold342|s       2530 ATTTTCAGTCGCTTTATAGCGTGCTTGTGCTACTACAGTAGTGACCTGCC 2481

  scaffold53|si      29732 CTTCTTTACCTGTCAAAGGGGGTTCACACTATTGAAAAGGTCACCCGACA 29781
                                         i  -                                
C scaffold342|s       2480 CTTCTTTACCTGTCGAA-GGGGTTCACACTATTGAAAAGGTCACCCGACA 2432

  scaffold53|si      29782 GTTCGGGGTCCGACAATTCGGTTATTGTTTCACTCTGTGTAAGGTTGGCT 29831
                                                                          i  
C scaffold342|s       2431 GTTCGGGGTCCGACAATTCGGTTATTGTTTCACTCTGTGTAAGGTTGACT 2382

  scaffold53|si      29832 GGAAGATTTCCTAGGTCTTCTGCCAGGTTCGAACATGTCTTGTTTGAACC 29881
                                                                             
C scaffold342|s       2381 GGAAGATTTCCTAGGTCTTCTGCCAGGTTCGAACATGTCTTGTTTGAACC 2332

  scaffold53|si      29882 AGAAAATGTTATGTTGGCACGTGGGGAAGTCTTAATCGGACTAAGATAAG 29931
                                                                             
C scaffold342|s       2331 AGAAAATGTTATGTTGGCACGTGGGGAAGTCTTAATCGGACTAAGATAAG 2282

  scaffold53|si      29932 TGTTAATCATTTCATTACAATCGATTTTACTACACAATTTCTTAGTACTC 29981
                                                                             
C scaffold342|s       2281 TGTTAATCATTTCATTACAATCGATTTTACTACACAATTTCTTAGTACTC 2232

  scaffold53|si      29982 CCCAACCCATCATCTCAAGATGAGTCTGAATCATCACTGTCGCTCATGTC 30031
                                                                          v  
C scaffold342|s       2231 CCCAACCCATCATCTCAAGATGAGTCTGAATCATCACTGTCGCTCATTTC 2182

  scaffold53|si      30032 GTGATGCTTACGCTTCTTTT-TCCGATAGCGCGTTTCATTTTCTTGTTGG 30080
                                               -           i                 
C scaffold342|s       2181 GTGATGCTTACGCTTCTTTTCTCCGATAGCGCATTTCATTTTCTTGTTGG 2132

  scaffold53|si      30081 ACTTGGTAAGTTTGTCGATTTTTTGCGGATAGCTGCGCATAGCTACTTCC 30130
                                             -    v                          
C scaffold342|s       2131 ACTTGGTAAGTTTGTCGA-TTTTAGCGGATAGCTGCGCATAGCTACTTCC 2083

  scaffold53|si      30131 TCCTCGAGCAGGTCTCTCTAGTCCACGAGAGTTTCCATTTGGTTTTCT-C 30179
                                                                           - 
C scaffold342|s       2082 TCCTCGAGCAGGTCTCTCTAGTCCACGAGAGTTTCCATTTGGTTTTCTCC 2033

  scaffold53|si      30180 CCTTGAAGCTTGACTTGGGGGTCCCATTGAGTCATACTTCCGGCAATCCG 30229
                                           -v                               -
C scaffold342|s       2032 CCTTGAAGCTTGACTT-CGGGTCCCATTGAGTCATACTTCCGGCAATCC- 1985

  scaffold53|si      30230 GAGTGTTGTGGGTGGTATGTGCGCCCCATGTTTCTTGCAGAGAGAACAGT 30279
                                                                       -i    
C scaffold342|s       1984 GAGTGTTGTGGGTGGTATGTGCGCCCCATGTTTCTTGCAGAGAG-GCAGT 1936

  scaffold53|si      30280 ACTTCTCTGTGCGACGTTTCTTCGGAATCCGGTCACTAAAAGAGACCATC 30329
                                                 i                           
C scaffold342|s       1935 ACTTCTCTGTGCGACGTTTCTTTGGAATCCGGTCACTAAAAGAGACCATC 1886

  scaffold53|si      30330 TTCTTCCTAGATGAGTCGTTAGCCTTGGCTACGGTCTTGGGTCCTTCTCC 30379
                                                                             
C scaffold342|s       1885 TTCTTCCTAGATGAGTCGTTAGCCTTGGCTACGGTCTTGGGTCCTTCTCC 1836

  scaffold53|si      30380 AACCTTCTCGGTGGGGTAGGCCTTCTCGATGCGTTCAAGGACTTTGAGAA 30429
                                                                       i     
C scaffold342|s       1835 AACCTTCTCGGTGGGGTAGGCCTTCTCGATGCGTTCAAGGACTTCGAGAA 1786

  scaffold53|si      30430 GTT-CCTGACACTCTGTGGTACCAAAGCTCCACTGAGCTCATATTGGTCC 30478
                              -                                              
C scaffold342|s       1785 GTTCCCTGACACTCTGTGGTACCAAAGCTCCACTGAGCTCATATTGGTCC 1736

  scaffold53|si      30479 TGCCAGTTCCTAGGAACCATCCTGAGGATGTGGCTTGCCAAGTCGGCATC 30528
                                                                             
C scaffold342|s       1735 TGCCAGTTCCTAGGAACCATCCTGAGGATGTGGCTTGCCAAGTCGGCATC 1686

  scaffold53|si      30529 ATCAAATGGCCCGCATACTTTCGTAGACTTTGCAGCCTT-GAAGAGTAAA 30577
                                                                  -          
C scaffold342|s       1685 ATCAAATGGCCCGCATACTTTCGTAGACTTTGCAGCCTTAGAAGAGTAAA 1636

  scaffold53|si      30578 ACAGGCACGGCAAGAGTTCCACATACCCGTTAAGGCGCTGGATCCTCTGC 30627
                                                                             
C scaffold342|s       1635 ACAGGCACGGCAAGAGTTCCACATACCCGTTAAGGCGCTGGATCCTCTGC 1586

  scaffold53|si      30628 ACAAAGTCCCTGGTGGGTACCCTGTTTGGTTTCTTCAGCCCATTGCTGAT 30677
                                                                             
C scaffold342|s       1585 ACAAAGTCCCTGGTGGGTACCCTGTTTGGTTTCTTCAGCCCATTGCTGAT 1536

  scaffold53|si      30678 GTAGAAACGTTCTTGCTCCGCTGCATCCGTCCTGAAGACGGTCTGCAGGT 30727
                                                                             
C scaffold342|s       1535 GTAGAAACGTTCTTGCTCCGCTGCATCCGTCCTGAAGACGGTCTGCAGGT 1486

  scaffold53|si      30728 GCAACTGGACACATTCCTGAAAGGAGGTCCAAGATGCCGGGCGTTTTGTG 30777
                                        i                                    
C scaffold342|s       1485 GCAACTGGACACACTCCTGAAAGGAGGTCCAAGATGCCGGGCGTTTTGTG 1436

  scaffold53|si      30778 GGATGCTCGGTCCCATACACATCGGTCCAGGGTTCGCAATTGATTTGCTC 30827
                                   v                                         
C scaffold342|s       1435 GGATGCTCTGTCCCATACACATCGGTCCAGGGTTCGCAATTGATTTGCTC 1386

  scaffold53|si      30828 CCCAACGATGGTGGTCC-AGGGCGACGGGCAGTCTCCGACAATTGAGTGG 30876
                                            -   i                            
C scaffold342|s       1385 CCCAACGATGGTGGTCCAAGGACGACGGGCAGTCTCCGACAATTGAGTGG 1336

  scaffold53|si      30877 AGTACTGCAGGAAGATCGCTTGGCCAGCGGACACTAGGGCCTCGCTGGTG 30926
                                                                      i      
C scaffold342|s       1335 AGTACTGCAGGAAGATCGCTTGGCCAGCGGACACTAGGGCCTCACTGGTG 1286

  scaffold53|si      30927 TGGATTTTAGCAGCAGTTGCTTTGTTCCACGACTGGAGGATGGGGGAATT 30976
                                                                   i   i     
C scaffold342|s       1285 TGGATTTTAGCAGCAGTTGCTTTGTTCCACGACTGGAGGACGGGAGAATT 1236

  scaffold53|si      30977 TTCATCCGTCCCTTTGAACTTGGCTTTGGCCGCAGTGG-CGCAGTCAGTT 31025
                                                                 -           
C scaffold342|s       1235 TTCATCCGTCCCTTTGAACTTGGCTTTGGCCGCAGTGGCCGCAGTCAGTT 1186

  scaffold53|si      31026 TTGCCTCAGCCTTTGCATCTGCCTTACAGGCTTCCTTGTAGTCCGTGTCT 31075
                                                              -i             
C scaffold342|s       1185 TTGCCTCAGCCTTTGCATCTGCCTTACAGGCTTCC-CGTAGTCCGTGTCT 1137

  scaffold53|si      31076 AAGCCTCTCTGGGAAATTATTTCCATCGAGGTCTGGACATGGTTGAGGAA 31125
                                                                             
C scaffold342|s       1136 AAGCCTCTCTGGGAAATTATTTCCATCGAGGTCTGGACATGGTTGAGGAA 1087

  scaffold53|si      31126 CTGTTCAGGACTTCCCTCGTCGAAGACGGTGACAGACAAGGTCATTTTGT 31175
                                             i                               
C scaffold342|s       1086 CTGTTCAGGACTTCCCTCATCGAAGACGGTGACAGACAAGGTCATTTTGT 1037

  scaffold53|si      31176 TGGAGACCTTGATTTTGTTGATTACCTTCAGGGTGTCCATGGCAGTGGGA 31225
                                                        i                    
C scaffold342|s       1036 TGGAGACCTTGATTTTGTTGATTACCTTCGGGGTGTCCATGGCAGTGGGA 987

  scaffold53|si      31226 ATGTAGGAAATGGGTGGCTTAGACCTCCCTGAACTCCGTTCACACTCCTG 31275
                                            i  i                             
C scaffold342|s        986 ATGTAGGAAATGGGTGGTTTGGACCTCCCTGAACTCCGTTCACACTCCTG 937

  scaffold53|si      31276 TGGCTTGAGTCCTTCTGGGCTTGATTTGCTGGTCGACATCCTCTTAATTG 31325
                                                                        i    
C scaffold342|s        936 TGGCTTGAGTCCTTCTGGGCTTGATTTGCTGGTCGACATCCTCTTGATTG 887

  scaffold53|si      31326 CCTCGCCAAGGGCGTATTATAAAACAAGGCCTTGAAGAAGGTCTTGGGTG 31375
                                                                             
C scaffold342|s        886 CCTCGCCAAGGGCGTATTATAAAACAAGGCCTTGAAGAAGGTCTTGGGTG 837

  scaffold53|si      31376 CCCTGTTGAGGTTAGCTCGAAAAAGAATTTTTTATTTTTTA-TTTTAAAT 31424
                                                            v       -        
C scaffold342|s        836 CCCTGTTGAGGTTAGCTCGAAAAAGAATTTTTTTTTTTTTATTTTTAAAT 787

  scaffold53|si      31425 TTTTCTTCGTCGGCTTTTATTTCTTGAAAGTCTTGCTCCAAGGTATTT-G 31473
                                                                           - 
C scaffold342|s        786 TTTTCTTCGTCGGCTTTTATTTCTTGAAAGTCTTGCTCCAAGGTATTTCG 737

  scaffold53|si      31474 CGAGAATTCTCGATCACGAAATTAATCCGACTCGTAGGAATCCCCGATCG 31523
                                                                             
C scaffold342|s        736 CGAGAATTCTCGATCACGAAATTAATCCGACTCGTAGGAATCCCCGATCG 687

  scaffold53|si      31524 CAGAAGTCGATCGCTCGAAGTTTATCGCTGATGCTCGCTGATCGCGGGAT 31573
                                                                             
C scaffold342|s        686 CAGAAGTCGATCGCTCGAAGTTTATCGCTGATGCTCGCTGATCGCGGGAT 637

  scaffold53|si      31574 TATTTTGGAGAGCTCGTAGATCGCGAAACCGTAGGAATTCGTCGATCGCG 31623
                                                                             
C scaffold342|s        636 TATTTTGGAGAGCTCGTAGATCGCGAAACCGTAGGAATTCGTCGATCGCG 587

  scaffold53|si      31624 TAGCTGATTTTGGATAAATCGTCGATCGTGC--AAAAAGCGTATCGCTGG 31671
                                        i                 --     i           
C scaffold342|s        586 TAGCTGATTTTGGGTAAATCGTCGATCGTGCAAAAAAAACGTATCGCTGG 537

  scaffold53|si      31672 TGCGAAAAGTTAAAATTGCCGC-CGCGAT-AAAAAATTGTTAGCGTACCT 31719
                                                 -      -                    
C scaffold342|s        536 TGCGAAAAGTTAAAATTGCCGCTCGCGATAAAAAAATTGTTAGCGTACCT 487

  scaffold53|si      31720 CGTGTCGGAAGGTTTGGATGTCGATGGC-TCGGTGCGCGAAGGTCGCACC 31768
                                                       -                     
C scaffold342|s        486 CGTGTCGGAAGGTTTGGATGTCGATGGCTTCGGTGCGCGAAGGTCGCACC 437

  scaffold53|si      31769 ACGGTTATCTATAGATAGTGACCTGAGCC-AAAATTGTCGT-AAAAATAT 31816
                                                        -     i     -        
C scaffold342|s        436 ACGGTTATCTATAGATAGTGACCTGAGCCGAAAATCGTCGTAAAAAATAT 387

  scaffold53|si      31817 CACGCAAAAATTATAGGTAGTTTCGACAGGTGTCAAAGAATTGATTTTAT 31866
                                                             i               
C scaffold342|s        386 CACGCAAAAATTATAGGTAGTTTCGACAGGTGTCGAAGAATTGATTTTAT 337

  scaffold53|si      31867 GAGCTATATTTTGTGCTATTGTGAGGATGGAAAGGCAGTGGAACTGCACT 31916
                                                                             
C scaffold342|s        336 GAGCTATATTTTGTGCTATTGTGAGGATGGAAAGGCAGTGGAACTGCACT 287

  scaffold53|si      31917 CCAGTCCAAACGATGCAAACGAACATTGTGTAGACTTCTACACAATATGG 31966
                                                                             
C scaffold342|s        286 CCAGTCCAAACGATGCAAACGAACATTGTGTAGACTTCTACACAATATGG 237

  scaffold53|si      31967 TATGTCTATACCCTTCTGAAAGATGTTCAGATCTTCCAAAAGTGTGTTCT 32016
                                                      i              v   i   
C scaffold342|s        236 TATGTCTATACCCTTCTGAAAGATGTTTAGATCTTCCAAAAGAGTGCTCT 187

  scaffold53|si      32017 CTTGTTTGGGGTTCTGAACTTCCATGTTGGGGAGTCCATGCCGTCGGGAG 32066
                                                                             
C scaffold342|s        186 CTTGTTTGGGGTTCTGAACTTCCATGTTGGGGAGTCCATGCCGTCGGGAG 137

  scaffold53|si      32067 GTGGACTCTCCTACTTGGGGTCCTGAGAATGCTCCTATTTAGGTTTTGTA 32116
                                                                             
C scaffold342|s        136 GTGGACTCTCCTACTTGGGGTCCTGAGAATGCTCCTATTTAGGTTTTGTA 87

  scaffold53|si      32117 CCCAGGGGTAC-AAAAAGGCTGATTCATGCTCTATTTAGGTTTTGTACCC 32165
                            i         -                    v v               
C scaffold342|s         86 CTCAGGGGTACAAAAAAGGCTGATTCATGCTCAAGTTAGGTTTTGTACCC 37

  scaffold53|si      32166 TAGGGTACAAAAATGGCTGATTCTTGGCCTATGTCA 32201
                            i                                  
C scaffold342|s         36 TGGGGTACAAAAATGGCTGATTCTTGGCCTATGTCA 1

Matrix = 20p45g.matrix
Kimura (with divCpGMod) = 0.80
Transitions / transversions = 4.00 (52/13)
Gap_init rate = 0.01 (39 / 6457), avg. gap size = 1.05 (41 / 39)


429 19.08 8.39 4.73 scaffold53|size842038 32413 32555 (809467) rnd-3_family-180#Unknown 312 459 (1) m_b814s001i41 154677

  scaffold53|si      32413 GCCCGGTTATTATTTTTTAACCTCC-TATTTCCTCTGTTT-AATTAGTGA 32460
                               ?v  v   v    v  v  i - ii           -  iv i   
  rnd-3_family-        312 GCCCNTTTTTTAATTTTAAAACTTCATGCTTCCTCTGTTTTAACGAATGA 361

  scaffold53|si      32461 GACTTACGCAAT-AAAAATCCTCCCACACCATCTTGTCAGTCCAGA--TG 32507
                                 v     - i   v     v   iv  -------  v? i --  
  rnd-3_family-        362 GACTTAGGCAATCAGAAAACCTCCAACATGAT-------GTANAAACATG 404

  scaffold53|si      32508 CTGCAGTCAAGATTGATTTTTCTT-------GCTTGCTACAAATAATCTT 32550
                           v     iii  ?            -------  i    i    v      
  rnd-3_family-        405 GTGCAGCTGAGNTTGATTTTTCTTCTNTCTTGCCTGCTGCAAAAAATCTT 454

  scaffold53|si      32551 GCAGT 32555
                                
  rnd-3_family-        455 GCAGT 459

Matrix = 20p45g.matrix
Kimura (with divCpGMod) = 21.84
Transitions / transversions = 1.00 (13/13)
Gap_init rate = 0.08 (12 / 142), avg. gap size = 1.58 (19 / 12)


281 11.90 0.00 0.00 scaffold53|size842038 32523 32564 (809458) rnd-5_family-3853#Unknown 311 352 (2) m_b814s001i42 154678

  scaffold53|si      32523 ATTTTTCTTGCTTGCTACAAATAATCTTGCAGTTGCTGCTGG 32564
                                           i    v          iv      i 
  rnd-5_family-        311 ATTTTTCTTGCTTGCTGCAAAAAATCTTGCAGCGGCTGCTAG 352

Matrix = 20p45g.matrix
Kimura (with divCpGMod) = 10.49
Transitions / transversions = 1.50 (3/2)
Gap_init rate = 0.00 (0 / 41), avg. gap size = 0.0 (0 / 0)


461 7.64 0.00 13.75 scaffold53|size842038 37994 38084 (803938) rnd-1_family-81#Unknown 101 180 (16) m_b814s001i43 154679

  scaffold53|si      37994 ACGGTGAAAATCAGACTAAATTTATAGATTATAGATTACCAGCAGCCGCT 38043
                                   i ---  -    ---   i  ----i                
  rnd-1_family-        101 ACGGTGAAGA---GA-TAAA---ATAAAT----AATTACCAGCAGCCGCT 139

  scaffold53|si      38044 GCAAGATTTTTTGTAGCTAGCGAAACAGAATGCGATTTGTA 38084
                                            v   v i                 
  rnd-1_family-        140 GCAAGATTTTTTGTAGCGAGCTAGACAGAATGCGATTTGTA 180

Matrix = 20p45g.matrix
Kimura (with divCpGMod) = 7.96
Transitions / transversions = 2.00 (4/2)
Gap_init rate = 0.12 (11 / 90), avg. gap size = 1.00 (11 / 11)

1823 0.00 0.00 5.21 scaffold53|size842038 38028 38249 (803773) rnd-1_family-35#Unknown 1 211 (326) m_b814s001i44 154679

  scaffold53|si      38028 ATTACCAGCAGCCGCTGCAAGATTTTTTGTAGCTAGCGAAACAGAATGCG 38077
                                                                             
  rnd-1_family-          1 ATTACCAGCAGCCGCTGCAAGATTTTTTGTAGCTAGCGAAACAGAATGCG 50

  scaffold53|si      38078 ATTTGTAGAGACAGAGGAAGACGTACTTTTGAAATAAAGTGCTTGTAGTA 38127
                                                                             
  rnd-1_family-         51 ATTTGTAGAGACAGAGGAAGACGTACTTTTGAAATAAAGTGCTTGTAGTA 100

  scaffold53|si      38128 CCGTATGCCACTTTTCTACGCTTAATTAATATGTACTATAGTACCATACC 38177
                           --                                           -----
  rnd-1_family-        101 --GTATGCCACTTTTCTACGCTTAATTAATATGTACTATAGTACC----- 143

  scaffold53|si      38178 ATAGTTGCAAATGGGCGAGAGCGCCTCGCGCGCTTCGCGCGCGCCGCGCT 38227
                           -               --   ?                            
  rnd-1_family-        144 -TAGTTGCAAATGGGC--GAGNGCCTCGCGCGCTTCGCGCGCGCCGCGCT 190

  scaffold53|si      38228 CCCGCGCCCATTTTAAAAGTAT 38249
                           -                     
  rnd-1_family-        191 -CCGCGCCCATTTTAAAAGTAT 211

Matrix = 20p45g.matrix
Kimura (with divCpGMod) = 0.00
Transitions / transversions = 1.00 (0/0)
Gap_init rate = 0.05 (11 / 221), avg. gap size = 1.00 (11 / 11)


320 2.38 0.00 0.00 scaffold53|size842038 38243 38284 (803738) C rnd-1_family-1270#Unknown (35) 43 2 m_b814s001i45 154680

  scaffold53|si      38243 AAAGTATCAAGATTTTTTCAAAATCTTAGTTGTCAAGATTTT 38284
                              v                                      
C rnd-1_family-         43 AAATTATCAAGATTTTTTCAAAATCTTAGTTGTCAAGATTTT 2

Matrix = 20p45g.matrix
Kimura (with divCpGMod) = 2.42
Transitions / transversions = 0.00 (0/1)
Gap_init rate = 0.00 (0 / 41), avg. gap size = 0.0 (0 / 0)

346 7.70 3.95 14.49 scaffold53|size842038 38248 38323 (803699) C rnd-2_family-88#Unknown (20) 989 921 m_b814s001i46 154680

  scaffold53|si      38248 ATCAAGATTTTTTCAAAATCTTAGTTGTCAAGATTTTCTTAAA--CTTAG 38295
                                            ----------          i i   --     
C rnd-2_family-        989 ATCAAGATTTTTTCAAA----------TCAAGATTTTTTCAAAATCTTAG 950

  scaffold53|si      38296 TTGTGTTGGAAACTGAG-CCGTTTTCTCC 38323
                               i            -  v      i 
C rnd-2_family-        949 TTGTATTGGAAACTGAGCCCCTTTTCTTC 921

Matrix = 20p45g.matrix
Kimura (with divCpGMod) = 8.10
Transitions / transversions = 4.00 (4/1)
Gap_init rate = 0.16 (12 / 75), avg. gap size = 1.08 (13 / 12)

474 5.97 2.99 0.00 scaffold53|size842038 38273 38339 (803683) C rnd-1_family-91#Unknown (0) 69 1 m_b814s001i47 154680

  scaffold53|si      38273 TGTCAAGATTTTCTTAAA--CTTAGTTGTGTTGGAAACTGAGCCGTTTTC 38320
                            i          i i   --                              
C rnd-1_family-         69 TATCAAGATTTTTTCAAAATCTTAGTTGTGTTGGAAACTGAGCCGTTTTC 20

  scaffold53|si      38321 TCCTTCTTCTTCTTCTTCT 38339
                                     i        
C rnd-1_family-         19 TCCTTCTTCTCCTTCTTCT 1

Matrix = 20p45g.matrix
Kimura (with divCpGMod) = 6.36
Transitions / transversions = 1.00 (4/0)
Gap_init rate = 0.02 (1 / 66), avg. gap size = 2.00 (2 / 1)


66 4.39 3.09 1.01 scaffold53|size842038 38340 38436 (803586) (TCTCCT)n#Simple_repeat 1 99 (0) m_b814s252i5 154681

  scaffold53|si      38340 TCTTCTTCTTCTTCTCCTTCTCCTTCTCC-T-T-CTTCTTCTTCTCCTTC 38386
                              i     i                   - - -     i          
  (TCTCCT)n#Sim          1 TCTCCTTCTCCTTCTCCTTCTCCTTCTCCTTCTCCTTCTCCTTCTCCTTC 50

  scaffold53|si      38387 TCCTTTCTCCTTCTCCTTCTCCTTCTCCTTCTCCTTCTCCTTCTTCTTCT 38436
                              -                                        i     
  (TCTCCT)n#Sim         51 TCC-TTCTCCTTCTCCTTCTCCTTCTCCTTCTCCTTCTCCTTCTCCTTCT 99

Matrix = Unknown
Transitions / transversions = 1.00 (4/0)
Gap_init rate = 0.04 (4 / 96), avg. gap size = 1.00 (4 / 4)


4328 3.98 0.95 0.19 scaffold53|size842038 38437 38965 (803057) C rnd-1_family-30#Unknown (44) 533 1 m_b814s001i48 154682

  scaffold53|si      38437 TCAATGAGACAGTTTTTTTGCTTTTTGCCAAAACAGGTACAGACCCAT-A 38485
                            i i              i                     v    -  - 
C rnd-1_family-        533 TTAGTGAGACAGTTTTTTCGCTTTTTGCCAAAACAGGTACTGACC-ATGA 485

  scaffold53|si      38486 AGTTGATCTGAACTTACCTGTAAATAATTCATTTTTCGCTTGGACTTACA 38535
                                  v                                          
C rnd-1_family-        484 AGTTGATGTGAACTTACCTGTAAATAATTCATTTTTCGCTTGGACTTACA 435

  scaffold53|si      38536 CGGGTAGTTATAGTGTTTTAAGTATCTGCCTACCTTTAAAATTATATCTT 38585
                                                                             
C rnd-1_family-        434 CGGGTAGTTATAGTGTTTTAAGTATCTGCCTACCTTTAAAATTATATCTT 385

  scaffold53|si      38586 TTTGTATAACATATGACATTATTTTCTAGAATGTTTCTGTAAACTTGAAG 38635
                                     i                                       
C rnd-1_family-        384 TTTGTATAACGTATGACATTATTTTCTAGAATGTTTCTGTAAACTTGAAG 335

  scaffold53|si      38636 GGAACATCAGTCACAAATTATCATTTTATTCATACAACAATGGTTCTGTA 38685
                                  i                    v                     
C rnd-1_family-        334 GGAACATTAGTCACAAATTATCATTTTAATCATACAACAATGGTTCTGTA 285

  scaffold53|si      38686 AACTTGAAGTGAACGTTATTGTGTCACAAACGAGTGTCTACGTCTAACAA 38735
                                    v         i          v                   
C rnd-1_family-        284 AACTTGAAGGGAACGTTATCGTGTCACAAAAGAGTGTCTACGTCTAACAA 235

  scaffold53|si      38736 GAATGATTTCGCAAACTAAAAATGGGTACATACTTTTAAAATGGGCGC-G 38784
                                                                           - 
C rnd-1_family-        234 GAATGATTTCGCAAACTAAAAATGGGTACATACTTTTAAAATGGGCGCGG 185

  scaffold53|si      38785 GCGCGCGCGAAGCGCGCGAGGCGCTCACGCCCATTTGCAAC--TACTATA 38832
                            v       vi               i              --       
C rnd-1_family-        184 GAGCGCGCGCGGCGCGCGAGGCGCTCGCGCCCATTTGCAACTATACTATA 135

  scaffold53|si      38833 GTACATA-TAACTAAGCGTAGAAAAGTGGCATACTACTACAAGCAGTTTA 38881
                                  -   i                                 v    
C rnd-1_family-        134 GTACATATTAATTAAGCGTAGAAAAGTGGCATACTACTACAAGCACTTTA 85

  scaffold53|si      38882 TTTCAAAAGGACATCTTCCTCTGTCTCTACAAATCGCATTCTGTTTTGCT 38931
                                    v  i                                 i   
C rnd-1_family-         84 TTTCAAAAGTACGTCTTCCTCTGTCTCTACAAATCGCATTCTGTTTCGCT 35

  scaffold53|si      38932 CGCTACAAAAAATCTTGCAGCGGCTGCTGGTAAT 38965
                           v                                 
C rnd-1_family-         34 AGCTACAAAAAATCTTGCAGCGGCTGCTGGTAAT 1

Matrix = 20p45g.matrix
Kimura (with divCpGMod) = 2.84
Transitions / transversions = 1.10 (11/10)
Gap_init rate = 0.01 (5 / 528), avg. gap size = 1.20 (6 / 5)


240 15.19 0.00 7.55 scaffold53|size842038 38915 38971 (803051) rnd-5_family-2086#Unknown 573 625 (420) m_b814s001i49 154683

  scaffold53|si      38915 TCGCATTCTGTTTTGCTCGCTACAAAAAATCTTGCAGCGGCTGCTGGTAA 38964
                                   i-ivi    -    --              i      i    
  rnd-5_family-        573 TCGCATTCC-CACTGCT-GCTA--AAAAATCTTGCAGCAGCTGCTAGTAA 618

  scaffold53|si      38965 TGTTGGA 38971
                            ?v i  
  rnd-5_family-        619 TNGTAGA 625

Matrix = 20p45g.matrix
Kimura (with divCpGMod) = 17.68
Transitions / transversions = 3.00 (6/2)
Gap_init rate = 0.07 (4 / 56), avg. gap size = 1.00 (4 / 4)


319 2.44 0.00 0.00 scaffold53|size842038 38965 39005 (803017) C rnd-1_family-91#Unknown (28) 41 1 m_b814s001i50 154684

  scaffold53|si      38965 TGTTGGAAACTGAGCCGTTTTCTCCTTCTTCTTCTTCTTCT 39005
                                                           i        
C rnd-1_family-         41 TGTTGGAAACTGAGCCGTTTTCTCCTTCTTCTCCTTCTTCT 1

Matrix = 20p45g.matrix
Kimura (with divCpGMod) = 2.50
Transitions / transversions = 1.00 (1/0)
Gap_init rate = 0.00 (0 / 40), avg. gap size = 0.0 (0 / 0)


62 4.71 3.37 0.00 scaffold53|size842038 39006 39094 (802928) (CCTTCT)n#Simple_repeat 1 92 (0) m_b814s252i6 154685

  scaffold53|si      39006 CCTTCTCCTTCTCCTTCTCCTTCTCCTTCTCCTTCTCCTTCTCC-T-T-C 39052
                                                                       - - - 
  (CCTTCT)n#Sim          1 CCTTCTCCTTCTCCTTCTCCTTCTCCTTCTCCTTCTCCTTCTCCTTCTCC 50

  scaffold53|si      39053 TTCTTCTTCTTCTTCTTCTTCTTCTTCTCCTTCTCCTTCTCC 39094
                               i     i     i     i                   
  (CCTTCT)n#Sim         51 TTCTCCTTCTCCTTCTCCTTCTCCTTCTCCTTCTCCTTCTCC 92

Matrix = Unknown
Transitions / transversions = 1.00 (4/0)
Gap_init rate = 0.03 (3 / 88), avg. gap size = 1.00 (3 / 3)


363 22.95 3.03 4.94 scaffold53|size842038 39095 39259 (802763) rnd-1_family-85#Unknown 51 212 (29) m_b814s001i51 154686

  scaffold53|si      39095 TTCTCCTTCTTCTTCTTCAGTGAGACAGTTTTTTTGCTTTTTGCCAAAAC 39144
                               i        i v  -        v      ii     ?    vv i
  rnd-1_family-         51 TTCTTCTTCTTCTCCGTC-GTGAGACACTTTTTTCACTTTTNGCCATTAT 99

  scaffold53|si      39145 AGGTACAGAACA-ATAAGTTGATCTT---AACTTACCTGTAAAAAAATCC 39190
                           v    ----   -v   v  iv  i --- vv        --   v  v 
  rnd-1_family-        100 TGGTA----ACATCTAATTTATTCCTTCCACATTACCTGT--AAATATGC 143

  scaffold53|si      39191 CTTTTTCGT-TTGGACTTACATGGGTAGCTATAAGGTTCTAAGTTATCAT 39239
                           iv       -  v   v i         ii i ivv  i -    vv?iv
  rnd-1_family-        144 TGTTTTCGTGTTCGACATGCATGGGTAGTCACAGTCTTTT-AGTTTGNGG 192

  scaffold53|si      39240 TTACCTTTAAAATTATATCT 39259
                                       v       
  rnd-1_family-        193 TTACCTTTAAAAATATATCT 212

Matrix = 20p45g.matrix
Kimura (with divCpGMod) = 27.85
Transitions / transversions = 0.71 (15/21)
Gap_init rate = 0.07 (11 / 164), avg. gap size = 1.18 (13 / 11)


1089 11.45 10.36 0.47 scaffold53|size842038 39113 39305 (802717) C rnd-1_family-51#Unknown (0) 676 465 m_b814s001i52 154687

  scaffold53|si      39113 AGTGAGACAGTTTTTTTGCTTTTTGCCAAAACAGGTACAGAACAATAAGT 39162
                                                                 v  v  ?v    
C rnd-1_family-        676 AGTGAGACAGTTTTTTTGCTTTTTGCCAAAACAGGTACTGACCANGAAGT 627

  scaffold53|si      39163 TGATCTTAACTTACCTGTAAAAAAATCCCTTTTTCGTTTGGACTTACATG 39212
                               v v              v  - i v       i             
C rnd-1_family-        626 TGATGTGAACTTACCTGTAAATAA-TTCATTTTTCGCTTGGACTTACATG 578

  scaffold53|si      39213 GGTAGCTATAAGGTTCTAAGTTATCATTTACCTTTAAAATTATATCTTGT 39262
                                i    vv  i      v  iiii                      
C rnd-1_family-        577 GGTAGTTATATTGTCCTAAGTAATTGCCTACCTTTAAAATTATATCTTGT 528

  scaffold53|si      39263 GAATAGCTTGAAAG--------------------AAGAATCGTTATGGCA 39292
                                 ?       --------------------      v       i 
C rnd-1_family-        527 GAATAGNTTGAAAGAACAACGTGTCAATTTTTACAAGAATGGTTATGGTA 478

  scaffold53|si      39293 ACTTGAAGGACGT 39305
                                  vi    
C rnd-1_family-        477 ACTTGAACAACGT 465

Matrix = 20p45g.matrix
Kimura (with divCpGMod) = 12.60
Transitions / transversions = 0.83 (10/12)
Gap_init rate = 0.01 (2 / 192), avg. gap size = 10.50 (21 / 2)


2946 3.25 2.75 8.21 scaffold53|size842038 39301 39736 (802286) rnd-2_family-88#Unknown 81 494 (515) m_b814s001i53 154688

  scaffold53|si      39301 GACGTAGACACTCCTTTTGTGACACGATAACATTCCCTTCAAGTTTACAG 39350
                                ?   ?   -                 i                  
  rnd-2_family-         81 GACGTNGACNCTC-TTTTGTGACACGATAACGTTCCCTTCAAGTTTACAG 129

  scaffold53|si      39351 AACCATTGTTGTATGATTAAAATGATAATTTGTGACTAATGTTCCCTTCA 39400
                                                                             
  rnd-2_family-        130 AACCATTGTTGTATGATTAAAATGATAATTTGTGACTAATGTTCCCTTCA 179

  scaffold53|si      39401 AGTTTACAGAAACATTCTAGAAAATAATGTCATATGT-ATACAAAAAGAT 39449
                                             v     ?         i  -     ?      
  rnd-2_family-        180 AGTTTACAGAAACATTCTTGAAAANAATGTCATACGTTATACANAAAGAT 229

  scaffold53|si      39450 ATAATTTTAAAGGTAGGCAATTACTTAGGACAATATAACTACCCATGTAA 39499
                                              iv      i                      
  rnd-2_family-        230 ATAATTTTAAAGGTAGGCAGATACTTAAGACAATATAACTACCCATGTAA 279

  scaffold53|si      39500 GTCCAAGCGAAATATGAATTATTTACAGGTAAGTTCACATCAACTTCTTG 39549
                                       v                                 ?   
  rnd-2_family-        280 GTCCAAGCGAAAAATGAATTATTTACAGGTAAGTTCACATCAACTTNTTG 329

  scaffold53|si      39550 GTCAGTACCTGTTTTGGCAAAAAGCAAAAAAACTGTCTCACTGAAGAAGA 39599
                                                    i                  ------
  rnd-2_family-        330 GTCAGTACCTGTTTTGGCAAAAAGCGAAAAAACTGTCTCACTGA------ 373

  scaffold53|si      39600 AGGAGAAGAAGGAGGAGGAGGAGAAAACGGCTCAGTTTCCAAC------- 39642
                           ---------------------------                -------
  rnd-2_family-        374 ---------------------------CGGCTCAGTTTCCAACACAACTA 396

  scaffold53|si      39643 --ATTACCAGCAGCCGCTGCAAGA-TTTTTGTAGCGAGCTAAACAGAATG 39689
                           --                      -                i        
  rnd-2_family-        397 AGATTACCAGCAGCCGCTGCAAGATTTTTTGTAGCGAGCTAGACAGAATG 446

  scaffold53|si      39690 CAATTTGTAGAGACAGAGGAAGAGGTA-TGAAAAATAAAGTGGCTTGT 39736
                            i                    ?v   - vv                 
  rnd-2_family-        447 CGATTTGTAGAGACAGAGGAAGNCGTACTTTAAAATAAAGTGGCTTGT 494

Matrix = 20p45g.matrix
Kimura (with divCpGMod) = 2.41
Transitions / transversions = 1.17 (7/6)
Gap_init rate = 0.09 (38 / 435), avg. gap size = 1.21 (46 / 38)

1445 16.46 9.31 12.38 scaffold53|size842038 39643 40190 (801832) rnd-1_family-30#Unknown 1 533 (44) m_b814s001i54 154688

  scaffold53|si      39643 ATTACCAGCAGCCGCTGCAAGATTTTT-GTAGCGAGCTAAACAGAATGCA 39691
                                                      -     v   v           i
  rnd-1_family-          1 ATTACCAGCAGCCGCTGCAAGATTTTTTGTAGCTAGCGAAACAGAATGCG 50

  scaffold53|si      39692 ATTTGTAGAGACAGAGGAAGAGGTA--TGAAAAATAAAGTGGCTTGTCTC 39739
                                                v   -- vvi          -     v--
  rnd-1_family-         51 ATTTGTAGAGACAGAGGAAGACGTACTTTTGAAATAAAGTG-CTTGTA-- 97

  scaffold53|si      39740 CTCTAGGTAGAGGTACGGTATAGTAACGTAGTGTGCCACAGTTGCTTCTC 39789
                           ---------------------------     i      ------  i  
  rnd-1_family-         98 ---------------------------GTAGTATGCCAC------TTTTC 114

  scaffold53|si      39790 TAC-CTGAATTAAATAAGTA--GCAGTGT-----CACATGGGCGTGAGCG 39831
                              -  v      -  v   --ii   i -----  v       i     
  rnd-1_family-        115 TACGCTTAATTAA-TATGTACTATAGTATAGTTGCAAATGGGCGCGAGCG 163

  scaffold53|si      39832 CCTCGCGCCTGCAGCGCGCGCCTGCAGTCGCCCCTTTTTAGAGTAAAAAA 39881
                                   --  v        iiv i--     v    -------    i
  rnd-1_family-        164 CCTCGCGC--GCCGCGCGCGCTCCCG--CGCCCATTTT-------AAAAG 202

  scaffold53|si      39882 GATATAATAAT----AATATATGATAATAT----GGTACACGTA------ 39917
                           v  i  viv  ---- i v ii  v vi  ---- v  v     ------
  rnd-1_family-        203 TATGTACCCATTTTTAGTTTGCGAAATCATTCTTGTTAGACGTAGACACT 252

  scaffold53|si      39918 -TTATATG---TGTTAG---TCGCTTCAAGTTAACAGAACCATTCTTGTA 39960
                           -  v i  ---i v  i---  v         v           v     
  rnd-1_family-        253 CTTTTGTGACACGATAACGTTCCCTTCAAGTTTACAGAACCATTGTTGTA 302

  scaffold53|si      39961 -AA--AAAATGACACTTT-----TAA-GTTCCCTTCAAGTTGATTGTCTC 40001
                           -i --       i v   -----   -              v iv vvv 
  rnd-1_family-        303 TGATTAAAATGATAATTTGTGACTAATGTTCCCTTCAAGTTTACAGAAAC 352

  scaffold53|si      40002 -TTC----AAGT--TGCCATATCGATTCTTCTTTCAAGCTATTCACAA-G 40043
                           -   ----  i --  i    i--------------- i   v  v  - 
  rnd-1_family-        353 ATTCTAGAAAATAATGTCATAC---------------GTTATACAAAAAG 387

  scaffold53|si      40044 ATATAATTTTAAAGGTAAAT-GATAACTTAGAACCTTATAGCTACCCATG 40092
                                            iii-    -    i   vi    i      i  
  rnd-1_family-        388 ATATAATTTTAAAGGTAGGCAGATA-CTTAAAACACTATAACTACCCGTG 436

  scaffold53|si      40093 TAAGTCCAAACGAAAAAGGGAATTTTTTACATGTAAGTTAAGATCAACTT 40142
                                    i       v -    v      v       v v        
  rnd-1_family-        437 TAAGTCCAAGCGAAAAATG-AATTATTTACAGGTAAGTTCACATCAACTT 485

  scaffold53|si      40143 -ATAGTTCTGTACCTGTTTTGGCAAAAAGCAAAAAAACTGTCTCACTGA 40190
                           -  i  - v                     i                i 
  rnd-1_family-        486 CATGGT-CAGTACCTGTTTTGGCAAAAAGCGAAAAAACTGTCTCACTAA 533

Matrix = 20p45g.matrix
Kimura (with divCpGMod) = 16.64
Transitions / transversions = 0.97 (39/40)
Gap_init rate = 0.16 (87 / 547), avg. gap size = 1.34 (117 / 87)


348 23.14 2.98 4.85 scaffold53|size842038 40042 40209 (801813) C rnd-1_family-85#Unknown (29) 212 48 m_b814s001i55 154689

  scaffold53|si      40042 AGATATAATTTTAAAGGTAAATGATAACTTAGAACCTTATAGCTACCCAT 40091
                                  v            vi?vv    - i  vvi i ii        
C rnd-1_family-        212 AGATATATTTTTAAAGGTAACCNCAAACT-AAAAGACTGTGACTACCCAT 164

  scaffold53|si      40092 GTAAGTCCAA-ACGAAAAAGGGAATTTTTTACATGTAAGTT---AAGATC 40137
                            i v   v  -       vi v -- v      v    vv --- i  vi
C rnd-1_family-        163 GCATGTCGAACACGAAAACAGCA--TATTTACAGGTAATGTGGAAGGAAT 116

  scaffold53|si      40138 AACTTATAGTTCTGT-ACCTGTTTTGGCAAAAAGCAAAAAAACTGTCTCA 40186
                             v   v ----   -   vi vv    ?     ii      v       
C rnd-1_family-        115 AAATTAGA----TGTTACCAATAATGGCNAAAAGTGAAAAAAGTGTCTCA 70

  scaffold53|si      40187 CTGAAGAAGAAGAAGAAGAAGAA 40209
                            -  v i             i  
C rnd-1_family-         69 C-GACGGAGAAGAAGAAGAAAAA 48

Matrix = 20p45g.matrix
Kimura (with divCpGMod) = 28.12
Transitions / transversions = 0.68 (15/22)
Gap_init rate = 0.07 (11 / 167), avg. gap size = 1.18 (13 / 11)


79 8.51 0.87 0.00 scaffold53|size842038 40210 40324 (801698) (GAAGAA)n#Simple_repeat 1 116 (0) m_b814s252i7 154690

  scaffold53|si      40210 GAAGGAGAAGGAGAAGGAGAAGGAGAAGGAGAAGGA-AAGAAGGAGAAGA 40258
                               i     i     i     i     i     i -      i      
  (GAAGAA)n#Sim          1 GAAGAAGAAGAAGAAGAAGAAGAAGAAGAAGAAGAAGAAGAAGAAGAAGA 50

  scaffold53|si      40259 AGAAGAAGAAGAAGAAGAAGAAGAAGAAGAAGAAGAAGAAGAAGGAGAAG 40308
                                                                       i     
  (GAAGAA)n#Sim         51 AGAAGAAGAAGAAGAAGAAGAAGAAGAAGAAGAAGAAGAAGAAGAAGAAG 100

  scaffold53|si      40309 GAGAAGAAGAAGAAGA 40324
                           i               
  (GAAGAA)n#Sim        101 AAGAAGAAGAAGAAGA 116

Matrix = Unknown
Transitions / transversions = 1.00 (9/0)
Gap_init rate = 0.01 (1 / 114), avg. gap size = 1.00 (1 / 1)


558 2.90 0.00 0.00 scaffold53|size842038 40325 40393 (801629) rnd-1_family-91#Unknown 1 69 (0) m_b814s001i56 154691

  scaffold53|si      40325 AGAAGAAGAAGAAGAAGGAGAAAACGGCTCAGTTTCCAACACAACTAAGA 40374
                                   i                                         
  rnd-1_family-          1 AGAAGAAGGAGAAGAAGGAGAAAACGGCTCAGTTTCCAACACAACTAAGA 50

  scaffold53|si      40375 TTTTGAAAAAATCTTGACA 40393
                                            i 
  rnd-1_family-         51 TTTTGAAAAAATCTTGATA 69

Matrix = 20p45g.matrix
Kimura (with divCpGMod) = 2.99
Transitions / transversions = 1.00 (2/0)
Gap_init rate = 0.00 (0 / 68), avg. gap size = 0.0 (0 / 0)

389 7.46 1.30 13.04 scaffold53|size842038 40341 40417 (801605) rnd-2_family-88#Unknown 921 989 (20) m_b814s001i57 154691

  scaffold53|si      40341 GGAGAAAACGG-CTCAGTTTCCAACACAACTAAGATTTTGAAAAAATCTT 40389
                            i      v  -            i                         
  rnd-2_family-        921 GAAGAAAAGGGGCTCAGTTTCCAATACAACTAAGATTTTGAAAAAATCTT 970

  scaffold53|si      40390 GACAACTAAGATTTTAACAAATCTTGAT 40417
                           ---------     v  v          
  rnd-2_family-        971 ---------GATTTGAAAAAATCTTGAT 989

Matrix = 20p45g.matrix
Kimura (with divCpGMod) = 7.74
Transitions / transversions = 0.67 (2/3)
Gap_init rate = 0.13 (10 / 76), avg. gap size = 1.00 (10 / 10)


313 11.76 3.92 0.00 scaffold53|size842038 40409 40459 (801563) rnd-5_family-93#Unknown 1180 1232 (2182) m_b814s001i58 154692

  scaffold53|si      40409 AATCTT--GATAGTATCATCAGAAGTGTATGCAACATACTGAAAGAAGCC 40456
                              i  --  i   v       i                i?    v    
  rnd-5_family-       1180 AATTTTTAGACAGTCTCATCAGGAGTGTATGCAACATACCNAAAGCAGCC 1229

  scaffold53|si      40457 CGA 40459
                              
  rnd-5_family-       1230 CGA 1232

Matrix = 20p45g.matrix
Kimura (with divCpGMod) = 13.24
Transitions / transversions = 2.00 (4/2)
Gap_init rate = 0.02 (1 / 50), avg. gap size = 2.00 (2 / 1)


2053 20.33 1.65 0.23 scaffold53|size842038 40498 40921 (801101) genome_9_1663#DNA 1 430 (1) m_b814s001i59 154693

  scaffold53|si      40498 CTATACAAGCCTGATCATAAGTAACACCTGTGTATGCGT--CACCCAGCT 40545
                            ii  i     v   i   i        v      iv  --    vi  v
  genome_9_1663          1 CCGTATAAGCCGGATTATAGGTAACACCGGTGTATAAGTAACACCGGGCA 50

  scaffold53|si      40546 AGTGTCCCTCTCGTTCGTGTTTTTCAGT-ATTTAATCCACTCAAATGGAA 40594
                              v  v  vv i  i            -         i       i   
  genome_9_1663         51 AGTCTCACTGACATTTGTGTTTTTCAGTTATTTAATCCGCTCAAATAGAA 100

  scaffold53|si      40595 T--AAACCCATGGGAGTAGTTTCCTCTTCTTACCAGCATTACACCAATTT 40642
                           i--      viii  i        i    vi       v      v  v 
  genome_9_1663        101 CTAAAACCCTCAAGAATAGTTTCCCCTTCACACCAGCAATACACCCATAT 150

  scaffold53|si      40643 GTATTGCTCCCCATGCCTCATGATTGCTGTCAAGAAACCTCCGATGCTGT 40692
                                       i  v   vv     i  i i                  
  genome_9_1663        151 GTATTGCTCCCCGTGGCTCCGGATTGTTGCCGAGAAACCTCCGATGCTGT 200

  scaffold53|si      40693 CAGAAGTCACCACACAACTCTCAGACTTGGTGCAGGGATGGACAGCATAG 40742
                            i                  v iv  v  v  v    i          i 
  genome_9_1663        201 CGGAAGTCACCACACAACTCGCGCACATGTTGGAGGGGTGGACAGCATGG 250

  scaffold53|si      40743 ATGAGCAAGGCAGGCAACATAACTGGAGGGATACAATATTGCTAACTAAA 40792
                            ii              v  ii v      i             v  vi 
  genome_9_1663        251 ACAAGCAAGGCAGGCAAAATGGCGGGAGGGGTACAATATTGCTACCTTGA 300

  scaffold53|si      40793 TGTAATTAGGGTAACCTCTGAAGATACAAATAATTTTTCACTGTGTTTAA 40842
                                -        vi i vv      vv            i     v  
  genome_9_1663        301 TGTAA-TAGGGTAAGTTTTTTAGATACCTATAATTTTTCACCGTGTTGAA 349

  scaffold53|si      40843 ATCACCCAC-TTTGGACAGGTTATAAGTAACACTCAACTGTATCTATTGA 40891
                            v   iv  -vvv    i iv       v     i  vv      v    
  genome_9_1663        350 AACACTAACAAGGGGACGGAATATAAGTTACACTTAAAAGTATCTTTTGA 399

  scaffold53|si      40892 C-CTTGTGTCACTCATAATCCGGCTTATATG 40921
                            -i    i i   i               i 
  genome_9_1663        400 CATTTGTATTACTTATAATCCGGCTTATACG 430

Matrix = 20p45g.matrix
Kimura (with divCpGMod) = 21.17
Transitions / transversions = 1.05 (44/42)
Gap_init rate = 0.01 (6 / 423), avg. gap size = 1.33 (8 / 6)


301 27.10 6.54 0.00 scaffold53|size842038 40967 41073 (800949) C rnd-1_family-21#Unknown (892) 5020 4907 m_b814s001i60 154694

  scaffold53|si      40967 CATAACATCATATTGTTTTTAAGTTACCTCTGCTTTAGTATTTCCAGTGA 41016
                               v?v       iv v    iv    v i v v i      i v  ii
C rnd-1_family-       5020 CATATNTTCATATTAATGTTAAAATACCACCGGTGTGGTATTTTCTGTAG 4971

  scaffold53|si      41017 ACCGTGC---AGTCCCTTGTGGGACTCACAATACTATTTTCGGATACC-- 41061
                           i i  i ---      v  i      i i        i i ii     --
C rnd-1_family-       4970 GCTGTACTGAAGTCCCATGCGGGACTTATAATACTATCTCCAAATACCAC 4921

  scaffold53|si      41062 -GTAT-TGGGTAAT 41073
                           -    -i  i    
C rnd-1_family-       4920 GGTATCCGGATAAT 4907

Matrix = 20p45g.matrix
Kimura (with divCpGMod) = 30.93
Transitions / transversions = 1.90 (19/10)
Gap_init rate = 0.04 (4 / 106), avg. gap size = 1.75 (7 / 4)


14 22.10 3.17 4.84 scaffold53|size842038 43587 43649 (798373) (TCGGTCA)n#Simple_repeat 1 62 (0) m_b814s252i8 154695

  scaffold53|si      43587 TCGGTCATCGTGGCATTCGTCTCCGTGGCATTCGTC-TCGGTCATCGTGG 43635
                                     - v   iv   vi  - v   iv   -          - v
  (TCGGTCA)n#Si          1 TCGGTCATCG-GTCATCGGTCATCG-GTCATCGGTCATCGGTCATCG-GT 47

  scaffold53|si      43636 CATTCGTC-TCGGTC 43649
                              iv   -      
  (TCGGTCA)n#Si         48 CATCGGTCATCGGTC 62

Matrix = Unknown
Transitions / transversions = 0.57 (4/7)
Gap_init rate = 0.08 (5 / 62), avg. gap size = 1.00 (5 / 5)


12 22.07 0.00 0.00 scaffold53|size842038 43816 43847 (798175) (CGGCGT)n#Simple_repeat 1 32 (0) m_b814s252i9 154696

  scaffold53|si      43816 CGGCGTCGGCGGTAGCGTTGGCATCGGCGGCG 43847
                                      vii    i   i      v  
  (CGGCGT)n#Sim          1 CGGCGTCGGCGTCGGCGTCGGCGTCGGCGTCG 32

Matrix = Unknown
Transitions / transversions = 2.00 (4/2)
Gap_init rate = 0.00 (0 / 31), avg. gap size = 0.0 (0 / 0)


15 10.04 2.78 5.71 scaffold53|size842038 44205 44240 (797782) (GGA)n#Simple_repeat 1 35 (0) m_b814s252i10 154697

  scaffold53|si      44205 GGAGGGAGGAGGAGG-GTTTGATGGAGGAGGAGGAGG 44240
                              -           - vvv  -              
  (GGA)n#Simple          1 GGA-GGAGGAGGAGGAGGAGGA-GGAGGAGGAGGAGG 35

Matrix = Unknown
Transitions / transversions = 0.00 (0/3)
Gap_init rate = 0.09 (3 / 35), avg. gap size = 1.00 (3 / 3)


11 14.27 10.26 0.00 scaffold53|size842038 45120 45158 (796864) (CCCATCA)n#Simple_repeat 1 43 (0) m_b814s252i11 154698

  scaffold53|si      45120 CCCATC-CCCATCAGCCATCA--CA-AAAGCATCACACATCAC 45158
                                 -       v      --  -v vv      v      
  (CCCATCA)n#Si          1 CCCATCACCCATCACCCATCACCCATCACCCATCACCCATCAC 43

Matrix = Unknown
Transitions / transversions = 0.00 (0/5)
Gap_init rate = 0.08 (3 / 38), avg. gap size = 1.33 (4 / 3)


18 16.33 0.00 0.00 scaffold53|size842038 46197 46231 (795791) (AAC)n#Simple_repeat 1 35 (0) m_b814s252i12 154699

  scaffold53|si      46197 AACAACAACAACAGCAACAATAACAACCGCAATAA 46231
                                        i      i      vi   i  
  (AAC)n#Simple          1 AACAACAACAACAACAACAACAACAACAACAACAA 35

Matrix = Unknown
Transitions / transversions = 4.00 (4/1)
Gap_init rate = 0.00 (0 / 34), avg. gap size = 0.0 (0 / 0)


20 22.01 1.61 3.28 scaffold53|size842038 51288 51349 (790673) (GTT)n#Simple_repeat 1 61 (0) m_b814s252i13 154700

  scaffold53|si      51288 GTTGTATTTGGTGTCGTTGTACTGAAGTGGTTGTTGTTGTTGTTG-TGGA 51336
                                vv   v   i     --  vv  v                -  vv
  (GTT)n#Simple          1 GTTGTTGTTGTTGTTGTTGT--TGTTGTTGTTGTTGTTGTTGTTGTTGTT 48

  scaffold53|si      51337 GGTGTTGGTGTTG 51349
                            v     v     
  (GTT)n#Simple         49 GTTGTTGTTGTTG 61

Matrix = Unknown
Transitions / transversions = 0.10 (1/10)
Gap_init rate = 0.05 (3 / 61), avg. gap size = 1.00 (3 / 3)


14 12.06 3.57 0.00 scaffold53|size842038 51411 51438 (790584) (TCA)n#Simple_repeat 1 29 (0) m_b814s252i14 154701

  scaffold53|si      51411 TCGTCAT-GTCGTCATCATCATCATCATC 51438
                             i    -i  i                 
  (TCA)n#Simple          1 TCATCATCATCATCATCATCATCATCATC 29

Matrix = Unknown
Transitions / transversions = 1.00 (3/0)
Gap_init rate = 0.04 (1 / 27), avg. gap size = 1.00 (1 / 1)


17 4.30 0.00 0.00 scaffold53|size842038 53121 53144 (788878) (CTC)n#Simple_repeat 1 24 (0) m_b814s252i15 154702

  scaffold53|si      53121 CTCCTACTCCTCCTCCTCCTCCTC 53144
                                v                  
  (CTC)n#Simple          1 CTCCTCCTCCTCCTCCTCCTCCTC 24

Matrix = Unknown
Transitions / transversions = 0.00 (0/1)
Gap_init rate = 0.00 (0 / 23), avg. gap size = 0.0 (0 / 0)


16 31.70 2.60 1.28 scaffold53|size842038 59849 59925 (782097) (CTTTC)n#Simple_repeat 1 78 (0) m_b815s252i1 154703

  scaffold53|si      59849 CTTTCCCTTCCTTTTCAGT-CTTTCCTCTCTTCTTCTGTCGTTCTACATT 59897
                                 i       i vv -       i  i i i  v  v  - v v  
  (CTTTC)n#Simp          1 CTTTCCTTTCCTTTCCTTTCCTTTCCTTTCCTTTCCTTTCCTT-TCCTTT 49

  scaffold53|si      59898 CCCCCCTTTTCCTTTGCTTT-TTCTCCTT 59925
                             iii i        v    -i i     
  (CTTTC)n#Simp         50 CCTTTCCTTTCCTTTCCTTTCCTTTCCTT 78

Matrix = Unknown
Transitions / transversions = 1.71 (12/7)
Gap_init rate = 0.04 (3 / 76), avg. gap size = 1.00 (3 / 3)


13 20.36 2.38 2.38 scaffold53|size842038 64142 64183 (777839) (TATGG)n#Simple_repeat 1 42 (0) m_b815s252i2 154704

  scaffold53|si      64142 TATGGATATTATGTTGTGTGGTATAG-ATAGTATGGTATGGTA 64183
                                -   vi i v  i      i -  i             
  (TATGG)n#Simp          1 TATGG-TATGGTATGGTATGGTATGGTATGGTATGGTATGGTA 42

Matrix = Unknown
Transitions / transversions = 2.50 (5/2)
Gap_init rate = 0.05 (2 / 41), avg. gap size = 1.00 (2 / 2)


264 17.31 1.92 0.00 scaffold53|size842038 64594 64645 (777377) rnd-1_family-81#Unknown 104 156 (40) m_b815s001i0 154705

  scaffold53|si      64594 GTGAAGCAATGAAATCAA-AATTACTAGCAGCCGGTGCAACATTTTTAGC 64642
                                 vi  i    v  -      i        v     v      v i
  rnd-1_family-        104 GTGAAGAGATAAAATAAATAATTACCAGCAGCCGCTGCAAGATTTTTTGT 153

  scaffold53|si      64643 AGC 64645
                              
  rnd-1_family-        154 AGC 156

Matrix = 20p43g.matrix
Kimura (with divCpGMod) = 19.72
Transitions / transversions = 0.80 (4/5)
Gap_init rate = 0.02 (1 / 51), avg. gap size = 1.00 (1 / 1)

2905 8.43 5.53 0.23 scaffold53|size842038 64611 65026 (776996) rnd-1_family-83#Unknown 1 438 (913) m_b815s001i1 154705

  scaffold53|si      64611 AAATTACTAGCAGCCGGTGCAACATTTTT-AGCAGCAGTGGGAGCCTGCA 64659
                                           v     v      -                    
  rnd-1_family-          1 AAATTACTAGCAGCCGCTGCAAGATTTTTTAGCAGCAGTGGGAGCCTGCA 50

  scaffold53|si      64660 AACTGGAAGGAGTATTGTTTCGTTAAGTAA---GATA---ACAGTGGAAG 64703
                                    i   v   i  i         ---  i ---          
  rnd-1_family-         51 AACTGGAAGAAGTCTTGCTTTGTTAAGTAACATGACAGTGACAGTGGAAG 100

  scaffold53|si      64704 TGACACATGGTG-TGGTAAACTGATCAATGTCTG-------------CGC 64739
                           i          v-                 i   -------------   
  rnd-1_family-        101 CGACACATGGTCCTGGTAAACTGATCAATGCCTGTGCAAGCTCAATTCGC 150

  scaffold53|si      64740 ATGCCCGAGCTCGAGACACATGGTCTTGTATACTGCCCTTGTTCATGATT 64789
                              i       i v        i  iv   v      i      v     
  rnd-1_family-        151 ATGTCCGAGCTTGTGACACATGATCCGGTAAACTGCCTTTGTTCCTGATT 200

  scaffold53|si      64790 AGTGGCTGCGCTCGCACAGCATGCACTAG--TGCAACCACTCATACAAAG 64837
                               i          i             --              v i  
  rnd-1_family-        201 AGTGACTGCGCTCGCGCAGCATGCACTAGAGTGCAACCACTCATAAAGAG 250

  scaffold53|si      64838 AGGTATCAAAATGTTCTATTGTTACAACATACCATTAGAAGTCATTTTTG 64887
                                -         v                         i        
  rnd-1_family-        251 AGGTA-CAAAATGTTGTATTGTTACAACATACCATTAGAAGCCATTTTTG 299

  scaffold53|si      64888 GAGCTTTGTGAATTGGGAATCTGCAAGAAGTTGTGTTTAGTACATCAAAA 64937
                                                           v                 
  rnd-1_family-        300 GAGCTTTGTGAATTGGGAATCTGCAAGAAGTTTTGTTTAGTACATCAAAA 349

  scaffold53|si      64938 TGCAGTACTATTGAAAGCAAGGGCATAACTTCCATAAAATTTGATATTAT 64987
                                                      v                      
  rnd-1_family-        350 TGCAGTACTATTGAAAGCAAGGGCATATCTTCCATAAAATTTGATATTAT 399

  scaffold53|si      64988 ACTAGAGTTCGCAAAAGGAAAAATATGTGGTAGACTTGT 65026
                                i  i ii    i        i     vi      
  rnd-1_family-        400 ACTAGGGTCCATAAAAAGAAAAATACGTGGTCAACTTGT 438

Matrix = 20p43g.matrix
Kimura (with divCpGMod) = 8.01
Transitions / transversions = 1.69 (22/13)
Gap_init rate = 0.02 (7 / 415), avg. gap size = 3.43 (24 / 7)


721 15.26 0.00 0.85 scaffold53|size842038 65063 65181 (776841) genome_5_6940#DNA 1 118 (412) m_b815s001i2 154706

  scaffold53|si      65063 TGTTGCGGCTAATTCTAGAACAGCTGTTGTTCTAAAACAATGGACAAGCA 65112
                                 i               v i         i     ii    v v 
  genome_5_6940          1 TGTTGCAGCTAATTCTAGAACACCCGTTGTTCTAGAACAACAGACATGAA 50

  scaffold53|si      65113 TACCGCGTTGTTCTAGAACAACGTGATGCCTTTGCACTAACTTTTGGACA 65162
                           -   v       i         iv  i vv                    
  genome_5_6940         51 -ACCTCGTTGTTTTAGAACAACAGGACGGGTTTGCACTAACTTTTGGACA 99

  scaffold53|si      65163 TAAAGGACACACTCCTACC 65181
                                i       v   i 
  genome_5_6940        100 TAAAGAACACACTACTATC 118

Matrix = 20p43g.matrix
Kimura (with divCpGMod) = 15.23
Transitions / transversions = 1.25 (10/8)
Gap_init rate = 0.01 (1 / 118), avg. gap size = 1.00 (1 / 1)


427 11.59 0.00 0.00 scaffold53|size842038 65324 65392 (776630) C rnd-5_family-916#DNA/Ginger (0) 3051 2983 m_b815s001i3 154707

  scaffold53|si      65324 TGAACAGTGGTTTGTTATAGTAAACTGGAGAAGTTAGGTATGGAATGGAG 65373
                               v    i    ?             vi         i?       v 
C rnd-5_family-       3051 TGAAAAGTGATTTGNTATAGTAAACTGGCAAAGTTAGGTGNGGAATGGTG 3002

  scaffold53|si      65374 AATTATCGCATTCATTTGA 65392
                                  i i         
C rnd-5_family-       3001 AATTATCACGTTCATTTGA 2983

Matrix = 20p43g.matrix
Kimura (with divCpGMod) = 11.49
Transitions / transversions = 1.67 (5/3)
Gap_init rate = 0.00 (0 / 68), avg. gap size = 0.0 (0 / 0)


744 14.17 0.00 0.00 scaffold53|size842038 68308 68434 (773588) C rnd-5_family-3444#LINE/Ambal (4181) 130 4 m_b815s001i4 154708

  scaffold53|si      68308 CGTTGTGCAGCAGCCGTGTCCCCTAGAGGACCAATGTCGTCTGCCAATTG 68357
                              i v  ?     ?     ?  i                       ? v
C rnd-5_family-        130 CGTCGGGCNGCAGCNGTGTCNCCCAGAGGACCAATGTCGTCTGCCAANTT 81

  scaffold53|si      68358 GCCACAACTAATTGGAGCATGGGCACCGAGGGAGAACTGACTGCCTGACT 68407
                           v      v          vi ?              ?i    ?  vii? 
C rnd-5_family-         80 TCCACAAGTAATTGGAGCTCGNGCACCGAGGGAGAANCGACTNCCAAGNT 31

  scaffold53|si      68408 GATGACAACATGCACGTTCCACTGATT 68434
                            ?i ? ii     i     v  v    
C rnd-5_family-         30 GNCGNCGGCATGCGCGTTCAACGGATT 4

Matrix = 20p43g.matrix
Kimura (with divCpGMod) = 11.63
Transitions / transversions = 1.25 (10/8)
Gap_init rate = 0.00 (0 / 126), avg. gap size = 0.0 (0 / 0)


573 23.23 3.21 3.21 scaffold53|size842038 68478 68695 (773327) rnd-5_family-87#Unknown 34 251 (24) m_b815s001i5 154709

  scaffold53|si      68478 ACACGCAGCACTGATCTACCACAAGACACATAGACCACCTTATTGATGGC 68527
                               v?  ?  ?  ? vi  v v? ivv vii   ?  ii i      ?i
  rnd-5_family-         34 ACACTNAGNACNGANCGGCCCCTNGGGTCCCGGACNACTCTGTTGATGNT 83

  scaffold53|si      68528 TCGCTGGTGCTTTCTCTTTGCTTCTGATTTC--GTGATACGGAGGATCTC 68575
                           i     vi   v? v?i ?     --i  i --i    ?  ?  ?     
  rnd-5_family-         84 CCGCTGTCGCTGNCGNCTNGCTTC--GTTCCTGATGATNCGNAGNATCTC 131

  scaffold53|si      68576 AGT-----CTCCATCGTACTGCGGTCTTGAGAGCTAGCAAGAGAGAGCCT 68620
                           ?? ----- ii ?    v iviv  i? -----  i  ? ??  v  ? v
  rnd-5_family-        132 NNTNGCNGCCTCNTCGTCCCCTCGTTNT-----CTGGCNANNGACAGNCG 176

  scaffold53|si      68621 CCATTGTAGGTGTTTTTGATGTAGTTCTGGGGCTTGGGATTTTAGCTGGA 68670
                              ii ?        ii vi ?  iv ?  ?  i  v     ?    v  
  rnd-5_family-        177 CCACCGNAGGTGTTTCCGCCGNAGCGCNGGNGCCTGCGATTTNAGCTCGA 226

  scaffold53|si      68671 AGAGCTCATTTAGGCATGCCTGCAG 68695
                            ?  ?  ? i?     ?  i  i  
  rnd-5_family-        227 ANAGNTCNTCNAGGCANGCTTGTAG 251

Matrix = 20p43g.matrix
Kimura (with divCpGMod) = 28.85
Transitions / transversions = 1.58 (30/19)
Gap_init rate = 0.04 (9 / 217), avg. gap size = 1.56 (14 / 9)


1678 24.88 6.14 1.84 scaffold53|size842038 68751 69532 (772490) C rnd-1_family-534#LINE/Ambal (4) 1489 675 m_b815s001i6 154710

  scaffold53|si      68751 CGGGCAGCTCGGCATAGGTTCCTCATGTCAGGGACTTTGCCATCATGCCA 68800
                             v  v  i  i  i ?      ?i    ?  ?  i  ?  i  i     
C rnd-1_family-       1489 CGTGCTGCCCGACACANGTTCCTNGTGTCNGGNACCTTNCCGTCGTGCCA 1440

  scaffold53|si      68801 TTGCAATATCCATTGCAATATGGACCAACATTTTAGCCACTGACCTACTG 68850
                           ?i ? i? ?   i v? iv i?    vv i?iv?     i  ?  ?  i 
C rnd-1_family-       1439 NCGNAGNANCCACTTNAGGACNGACCTCCGNCGNAGCCATTGNCCNACCG 1390

  scaffold53|si      68851 TTGGACTATATTCAATTGAACAACTCTTATATTTGTTACAAGACTTCTTG 68900
                            ?  i  i     ?  v vi  i     iv i  ?v i  v v     --
C rnd-1_family-       1389 TNGGGCTGTATTCNATGGCGCAGCTCTTGAACTTNGTGCACGCCTTCT-- 1342

  scaffold53|si      68901 GCGGAG-GTCG--TGAGTTCTCCAAAATCACAGTCCCACTTGTCATG--- 68944
                           -     - ?  --   ii vi  v ?v  viv            i  ---
C rnd-1_family-       1341 -CGGAGTGNCGCATGAACTGCCCCANTTCTTCGTCCCACTTGTCGTGAGT 1293

  scaffold53|si      68945 ---GAGTAA-----CCTCAGGAAG-------GC-GATTGCTCACTTGTA- 68977
                           --- v  i -----  v       -------  - v  v  v v i ii-
C rnd-1_family-       1292 GTGGTGTGAGGTTTCCGCAGGAAGCGCCTTGGCAGCTTCCTGAATCGCGT 1243

  scaffold53|si      68978 CAAGGTGATCCTA-ATGTTGGTCTGCCAGCTC--TT--GAAGG------C 69016
                            v  v v?  i ?-  v   ---  i -    --i -- i   ------ 
C rnd-1_family-       1242 CCAGTTTNTCTTNCATCTTG---TGTC-GCTCGACTAAGGAGGTGAGCTC 1197

  scaffold53|si      69017 ATTGGCAGCAGTTCAACCAAATTTGTGTGATCCTGCAATTCAACATTCTC 69066
                               -   i v  vvi? i?  ?i        i    iv v i?i?  v?
C rnd-1_family-       1196 ATTG-CAGTATTTGCGNCGNATNCGTGTGATCTTGCAGGTGAGNGNTCGN 1148

  scaffold53|si      69067 -ATACCGGGCGTAGCAATGCAGGGGAACTCACCACTGAACACTGGTGAGG 69115
                           - iii?  ?  ?-  i  ?vv?   v i  ?  ? ii  ? --  vi? v
C rnd-1_family-       1147 GACGTNGGNCGN-GCGATNGTNGGGTATTCNCCNCCAAANA--GGGANGC 1101

  scaffold53|si      69116 TGCTAAGCA--CCAGTACAAAAACCCTATGGTTGCCATTACCATACCAAT 69163
                           i  ?i ?v?-- ?  ?  i  ?     i    i?  ?viv  i     i 
C rnd-1_family-       1100 CGCNGANANTTCNAGNACGAANACCCTGTGGTCNCCNACCCCGTACCAGT 1051

  scaffold53|si      69164 GAGGGTAGCACATGGTGAG-------ACAAGTCCGGGAGAACCAAAGACA 69206
                            v           ? i v -------  ?  ?     i v?       i?
C rnd-1_family-       1050 GCGGGTAGCACATNGCGTGNCCTTCNACNAGNCCGGGGGTNCCAAAGATN 1001

  scaffold53|si      69207 GTACTGATCTTGCTACTGCCCCAGAAGTGTGAATTTGGATCAGGTTGGCT 69256
                             ?vv     vv ivv ?  ? i      ?  i  ?  ?v ?v i v? i
C rnd-1_family-       1000 GTNGAGATCTGTCCCGTNCCNCGGAAGTGNGAGTTNGGNACNCGCTCNCC 951

  scaffold53|si      69257 AAGAGCAGGTTCAAACAGACAGTTCAG-AAGGCATCCATTCTTG-GCCAA 69304
                           v  ?  ?     v v   i  v iv  -i  ii   -- vv   -   - 
C rnd-1_family-        950 CAGNGCNGGTTCCATCAGGCACTCAAGCGAGATATC--TGATTGCGCC-A 904

  scaffold53|si      69305 GGCCTG-GGCTAGGCTTACCCTTATATTCATCTTGGTTAGCATCAATTGG 69353
                            ? ?  -v  i - ????  ?  i  ?v i  i     ?  i  i  vvi
C rnd-1_family-        903 GNCNTGTCGCCA-GNNNNCCNTTGTANACGTCCTGGTTNGCGTCGATGCA 855

  scaffold53|si      69354 GAGAATAACTTCTTCTCCCTTTGCCCACCACCAAGAGATCAGGTTGGTTA 69403
                           v  i  ?  i     ?  v       v   vv v v    v v    iv 
C rnd-1_family-        854 CAGGATNACCTCTTCNCCATTTGCCCTCCAGGATGCGATCTGCTTGGCGA 805

  scaffold53|si      69404 TGTCTTCAATGAAGGTGTTCGA-GGGTAACAGAAGGCACCCTTTGCTTGG 69452
                           ?i  ?  i      i ?v ?  -     ? ii   v v  iiv?  i   
C rnd-1_family-        804 NATCNTCGATGAAGATNGTNGANGGGTANCGAAAGTCCCCTCGNGCCTGG 755

  scaffold53|si      69453 GAGAAACGTTGATGTTGCCCCCACACTATCCAGCCCCAGGTGGACCGGCC 69502
                           i  v v  ivii      i    ?  ii ? i?  i v? i ?  ivv  
C rnd-1_family-        754 AAGTACCGCGAGTGTTGCTCCCANACCGTNCGNCCTCTNGCGNACTTCCC 705

  scaffold53|si      69503 CAGTTTGCACGACAGGTAACCACAGATCAC 69532
                           ?i       ? i?     ?  i  ? i?  
C rnd-1_family-        704 NGGTTTGCANGGNAGGTANCCGCANACNAC 675

Matrix = 20p43g.matrix
Kimura (with divCpGMod) = 28.67
Transitions / transversions = 1.25 (106/85)
Gap_init rate = 0.04 (32 / 781), avg. gap size = 1.97 (63 / 32)


1239 17.22 1.91 4.71 scaffold53|size842038 69525 69786 (772236) scaffold170|size558746_(dbseq-nr_246)_[277812,288266]#LTR/Gypsy 1680 1934 (8521) m_b815s001i7 154711

  scaffold53|si      69525 CAGATCACTGCAAACAAAAAACACCAGTAACCTCCCAGTACACTCGCAAA 69574
                            i  v          i         i          v       i     
  scaffold170|s       1680 CGGAACACTGCAAACGAAAAACACCGGTAACCTCCCCGTACACTTGCAAA 1729

  scaffold53|si      69575 ACGTCAGAGTGTACAGGGAGGTTACTGGAATTTCAAGAGTGTACGGGTGG 69624
                            i            i          i                        
  scaffold170|s       1730 ATGTCAGAGTGTACGGGGAGGTTACCGGAATTTCAAGAGTGTACGGGTGG 1779

  scaffold53|si      69625 GTTACCGGAT-TTTTATACATTACTTAAGCCGTATTTTTGTTTATCACGC 69673
                                   v -                     i     i         i 
  scaffold170|s       1780 GTTACCGGTTCTTTTATACATTACTTAAGCCGCATTTTCGTTTATCACAC 1829

  scaffold53|si      69674 TAAGTTCTTACACAAAAT-TAGCCCCAGAGTGTACGGGTGGCATACCGGT 69722
                               i i v vi     v-  v ii i     -----  v iv ----  
  scaffold170|s       1830 TAAGCTTTGAAGCAAAAAATATCTTCGGAGTG-----GTTGTTT----GT 1870

  scaffold53|si      69723 AGTTCATGACTGAAACTTCCTCAATCACGAGTCTGTACATCA-AAGATAT 69771
                           --         v v v  iviv          -    v iii-     vv
  scaffold170|s       1871 --TTCATGACTCACAATTTGCGAATCACGAGT-TGTAAACTGCAAGATCA 1917

  scaffold53|si      69772 TTTGTTG--GGCCTAGT 69786
                           ii     -- ii     
  scaffold170|s       1918 CCTGTTGCAGATCTAGT 1934

Matrix = 20p43g.matrix
Kimura (with divCpGMod) = 15.98
Transitions / transversions = 1.53 (26/17)
Gap_init rate = 0.06 (16 / 261), avg. gap size = 1.06 (17 / 16)


2128 2.09 0.00 0.00 scaffold53|size842038 69705 69943 (772079) C rnd-1_family-165#LTR/Gypsy (0) 614 376 m_b815s001i8 154712

  scaffold53|si      69705 TACGGGTGGCATACCGGTAGTTCATGACTGAAACTTCCTCAATCACGAGT 69754
                                                                  ?          
C rnd-1_family-        614 TACGGGTGGCATACCGGTAGTTCATGACTGAAACTTCCTNAATCACGAGT 565

  scaffold53|si      69755 CTGTACATCAAAGATATTTTGTTGGGCCTAGTCCAGTAGGTTCTACTAGA 69804
                             v                                               
C rnd-1_family-        564 CTTTACATCAAAGATATTTTGTTGGGCCTAGTCCAGTAGGTTCTACTAGA 515

  scaffold53|si      69805 TGAGGGATTTCTATGAAGCATCCACCAAAAAAATCGTTGTGAGGGAACAA 69854
                                                                     v       
C rnd-1_family-        514 TGAGGGATTTCTATGAAGCATCCACCAAAAAAATCGTTGTGACGGAACAA 465

  scaffold53|si      69855 TATGTGTCCACTATCTTGTGACAAGTGTAAACAGAACTCACATTCATTCA 69904
                           i   v           i                                 
C rnd-1_family-        464 CATGGGTCCACTATCTCGTGACAAGTGTAAACAGAACTCACATTCATTCA 415

  scaffold53|si      69905 ATCGAACCCTCTCTTCTAACACAACACTATTCAATTTCA 69943
                                                                  
C rnd-1_family-        414 ATCGAACCCTCTCTTCTAACACAACACTATTCAATTTCA 376

Matrix = 20p43g.matrix
Kimura (with divCpGMod) = 1.74
Transitions / transversions = 0.67 (2/3)
Gap_init rate = 0.00 (0 / 238), avg. gap size = 0.0 (0 / 0)


1645 4.83 0.00 1.93 scaffold53|size842038 69758 69968 (772054) rnd-5_family-1738#LINE/R1 1 207 (16082) m_b815s001i9 154713

  scaffold53|si      69758 TACATCAAAGATATTTTGTTGGGCCTAGTCCAGTAGGTTCTACTAGATGA 69807
                                        i                                    
  rnd-5_family-          1 TACATCAAAGATACTTTGTTGGGCCTAGTCCAGTAGGTTCTACTAGATGA 50

  scaffold53|si      69808 GGGATTTCTATGAAGCATCCACCAAAAAAATCGTTGTGAGGGAACAATAT 69857
                                                                  v       i  
  rnd-5_family-         51 GGGATTTCTATGAAGCATCCACCAAAAAAATCGTTGTGACGGAACAACAT 100

  scaffold53|si      69858 GTGTCCACTATCTTGTGACAAGTGTAAACAGAACTCACATTCATTCAATC 69907
                            v           i                                    
  rnd-5_family-        101 GGGTCCACTATCTCGTGACAAGTGTAAACAGAACTCACATTCATTCAATC 150

  scaffold53|si      69908 GAACCCTCTCTTCTAACACAACACTATTCAATTTCAGCCTGACACAGCTT 69957
                                                               - v?i   v   v 
  rnd-5_family-        151 GAACCCTCTCTTCTAACACAACACTATTCAATTTCA-CANAACAAAGCGT 199

  scaffold53|si      69958 TTCAATACTAA 69968
                           i---       
  rnd-5_family-        200 C---ATACTAA 207

Matrix = 20p43g.matrix
Kimura (with divCpGMod) = 4.56
Transitions / transversions = 1.00 (5/5)
Gap_init rate = 0.02 (4 / 210), avg. gap size = 1.00 (4 / 4)


238 14.58 8.33 0.00 scaffold53|size842038 70457 70504 (771518) rnd-4_family-807#LTR/Gypsy 170 221 (394) m_b815s001i10 154714

  scaffold53|si      70457 TTGGGTGTGAAAGTACTTTGACAGAACAGAAAAAAGTG----TCATACTA 70502
                                             v i    ?     v i ii ----   ?    
  rnd-4_family-        170 TTGGGTGTGAAAGTACTTAGGCAGANCAGAACAGAACGAGGTTCANACTA 219

  scaffold53|si      70503 AG 70504
                           i 
  rnd-4_family-        220 GG 221

Matrix = 20p43g.matrix
Kimura (with divCpGMod) = 14.81
Transitions / transversions = 2.50 (5/2)
Gap_init rate = 0.02 (1 / 47), avg. gap size = 4.00 (4 / 1)


1163 9.41 1.73 1.73 scaffold53|size842038 70482 70654 (771368) rnd-1_family-144#LTR/Gypsy 91 263 (2613) m_b815s001i11 154715

  scaffold53|si      70482 ACAGAAAAAAGTGTCATACTAAGGGGACTAGGACAGGGACCATACAATAA 70531
                                 v    i                      i            ?  
  rnd-1_family-         91 ACAGAACAAAGCGTCATACTAAGGGGACTAGGACGGGGACCATACAANAA 140

  scaffold53|si      70532 CGTGTGGGAGAAGGGAGTATAGGCACTGCATAAATATTAATAAAGGAACA 70581
                               i       i               i     ---       i     
  rnd-1_family-        141 CGTGCGGGAGAAAGGAGTATAGGCACTGTATAAA---TAATAAAAGAACA 187

  scaffold53|si      70582 ATGACACACTATACAGTGCATAATTAATTGTTCCTCAATTTCTGGGCATA 70631
                            i    v      v                   i      ?v v      
  rnd-1_family-        188 ACGACAAACTATAGAGTGCATAATTAATTGTTCTTCAATTNGTTGGCATA 237

  scaffold53|si      70632 ATAATGTTACGG---TCCCCCACCCC 70654
                                       ---   i  i v  
  rnd-1_family-        238 ATAATGTTACGGGATTCCTCCGCACC 263

Matrix = 20p43g.matrix
Kimura (with divCpGMod) = 7.19
Transitions / transversions = 1.67 (10/6)
Gap_init rate = 0.02 (4 / 172), avg. gap size = 1.50 (6 / 4)


2013 8.71 1.87 3.48 scaffold53|size842038 70678 70998 (771024) rnd-1_family-144#LTR/Gypsy 151 466 (2410) m_b815s001i12 154716

  scaffold53|si      70678 AAAGGAGTTTATGGCACTGTATAAATAATAAAAGAACAATTTATCGACAA 70727
                                   v  -                           -----      
  rnd-1_family-        151 AAAGGAGTATA-GGCACTGTATAAATAATAAAAGAACAA-----CGACAA 194

  scaffold53|si      70728 CCAATAAAGTG-ATAATTACATTGTACCTACAATTT-TTGTGCATAATAA 70775
                           v v   i    -       -     v i -     ?-   -         
  rnd-1_family-        195 ACTATAGAGTGCATAATTA-ATTGTTCTT-CAATTNGTTG-GCATAATAA 241

  scaffold53|si      70776 TGTTTT---ATCTCCAACCGCACTAAGGACAAGCAAAGCCCCACATGATC 70822
                               vi---  ii i--      i   i  v                   
  rnd-1_family-        242 TGTTACGGGATTCCT--CCGCACCAAGAACCAGCAAAGCCCCACATGATC 289

  scaffold53|si      70823 ATTAATACTATGGCACTAT-CAAGGTTGACACATCATCCTAAGTGGACAA 70871
                                              -                  v           
  rnd-1_family-        290 ATTAATACTATGGCACTATTCAAGGTTGACACATCATCATAAGTGGACAA 339

  scaffold53|si      70872 GATCCTGTCGTGTGTCGATCACATATTACTTAAAGCTGAAGCGGCATGGG 70921
                                                  iv           i             
  rnd-1_family-        340 GATCCTGTCGTGTGTCGATCACACTTTACTTAAAGCCGAAGCGGCATGGG 389

  scaffold53|si      70922 ATTTCAGAATTGGAGACATGAACGCTGTGGAGGTTCCAACAAGCCAATTG 70971
                                     iv      i      i                   v  iv
  rnd-1_family-        390 ATTTCAGAATCTGAGACACGAACGCCGTGGAGGTTCCAACAAGCCCATCC 439

  scaffold53|si      70972 TCACACCAAGTCACTCAATCCCCCACA 70998
                                  i            v      
  rnd-1_family-        440 TCACACCGAGTCACTCAATCACCCACA 466

Matrix = 20p43g.matrix
Kimura (with divCpGMod) = 7.67
Transitions / transversions = 1.25 (15/12)
Gap_init rate = 0.05 (15 / 320), avg. gap size = 1.13 (17 / 15)


413 2.08 0.00 0.00 scaffold53|size842038 71380 71427 (770595) rnd-5_family-1738#LINE/R1 1570 1617 (14672) m_b815s001i13 154713

  scaffold53|si      71380 ATGCTTTGCAGAACACTTATTGTCATCTAAGGAAGTTGTAAGAGATAG 71427
                                v                                          
  rnd-5_family-       1570 ATGCTATGCAGAACACTTATTGTCATCTAAGGAAGTTGTAAGAGATAG 1617

Matrix = 20p43g.matrix
Kimura (with divCpGMod) = 2.12
Transitions / transversions = 0.00 (0/1)
Gap_init rate = 0.00 (0 / 47), avg. gap size = 0.0 (0 / 0)


53572 6.83 1.80 0.95 scaffold53|size842038 71411 78293 (763729) rnd-5_family-1738#LINE/R1 8036 14976 (1313) m_b815s001i14 154717

  scaffold53|si      71411 GAAGTTGTAAGA--GATAGCGATCGTGTCTTTTGTTTCCTTATTCACTTG 71458
                            i     v iv --   vi          vi         ii    ----
  rnd-5_family-       8036 GGAGTTGGAGCATCGATCACGATCGTGTCGCTTGTTTCCTCGTTCA---- 8081

  scaffold53|si      71459 TTTCTCCTTGTGTTCTGCATTACATGAAGTTAGTAGTTTGATTGTAACTG 71508
                           ---------   ii-----------   v       i  ?          
  rnd-5_family-       8082 ---------GTGCC-----------GAATTTAGTAGCTTNATTGTAACTG 8111

  scaffold53|si      71509 TAATTTTGGTACTGCCTTCCATGGAGCGAAAAATTTTCCCACGGTGAGTG 71558
                                 i i                 i    v      v   v       
  rnd-5_family-       8112 TAATTTCGATACTGCCTTCCATGGAGTGAAACATTTTCGCACTGTGAGTG 8161

  scaffold53|si      71559 TGGCGATGGC---------G--GCGGAGACCCTACGGGCAGGCTGGTTAA 71597
                           i         --------- --              i          v  
  rnd-5_family-       8162 CGGCGATGGCTGCGGAGCTGCCGCGGAGACCCTACGAGCAGGCTGGTAAA 8211

  scaffold53|si      71598 CAA-GTTATTTCTTGATG----ATATTGTGTGTTGACATTGGGTGACTAC 71642
                              -    v  i     v----  v          i i            
  rnd-5_family-       8212 CAATGTTAATTTTTGATCTATCATTTTGTGTGTTGGCGTTGGGTGACTAC 8261

  scaffold53|si      71643 AATACCGTAATAATTTAGTTATTTACATGGTGGGGCTGAAATTTTGGCAC 71692
                                    v--   vi ivi v    i   v                  
  rnd-5_family-       8262 AATACCGTAC--ATTAGGCAGTGTACACGGTCGGGCTGAAATTTTGGCAC 8309

  scaffold53|si      71693 ATGTGGCCACGTGTGTTGTATTGATTCCTACACAACTCATAATTATGTCA 71742
                                      i vv                i      ii         i
  rnd-5_family-       8310 ATGTGGCCACGCGATTTGTATTGATTCCTACGCAACTCGCAATTATGTCG 8359

  scaffold53|si      71743 CTTGTCCTACCACTTACAAATATAATATTTCCCTAAGAGAATACATCTTT 71792
                                 i      i                                  vi
  rnd-5_family-       8360 CTTGTCTTACCACCTACAAATATAATATTTCCCTAAGAGAATACATCTGC 8409

  scaffold53|si      71793 GAACAGAGGCAAATGCACTGAGACAGGTACCTTATTGTTATCAGGATCAC 71842
                                                       v                i    
  rnd-5_family-       8410 GAACAGAGGCAAATGCACTGAGACAGGTCCCTTATTGTTATCAGGGTCAC 8459

  scaffold53|si      71843 TGTTATCACACACACAAAACCGCCCAATCAGAATACACCAGAGTGAACTA 71892
                                       v - i    v                      i    -
  rnd-5_family-       8460 TGTTATCACACAAA-AGAACCTCCCAATCAGAATACACCAGAGTAAACT- 8507

  scaffold53|si      71893 CTGCCTTTGGAATGGAAAACCCATCTTTGAATAAGGTAACATGAGTGCAT 71942
                           --                               i                
  rnd-5_family-       8508 --GCCTTTGGAATGGAAAACCCATCTTTGAATAGGGTAACATGAGTGCAT 8555

  scaffold53|si      71943 AATCCAATACATTCAAGCTGGTTTTTCTAAGCAATGAAACCTCATTAGTA 71992
                                                      v  v i                 
  rnd-5_family-       8556 AATCCAATACATTCAAGCTGGTTTTTCGAACCGATGAAACCTCATTAGTA 8605

  scaffold53|si      71993 CACTCAAATCTACAGAACGGCATTCCTGTCTCATGAGTGTACATTTGTGA 72042
                                             v                               
  rnd-5_family-       8606 CACTCAAATCTACAGAACTGCATTCCTGTCTCATGAGTGTACATTTGTGA 8655

  scaffold53|si      72043 CGTGTGATAGCAAAACGATAGAAAAGTGACTTCATGTCCATCTCCTCTTT 72092
                           i          i         i           i   i            
  rnd-5_family-       8656 TGTGTGATAGCGAAACGATAGGAAAGTGACTTCGTGTTCATCTCCTCTTT 8705

  scaffold53|si      72093 GTTCTGGTTCTCCTCTAGTGAATGAAACATGGACTTTATTGCAATCACCA 72142
                                              i    v           i     i       
  rnd-5_family-       8706 GTTCTGGTTCTCCTCTAGTAAATGCAACATGGACTTCATTGCGATCACCA 8755

  scaffold53|si      72143 TCTAGGCGGAAGCAGGACACCGTTTCTTCTGATCTAAATCTATCTTTGAC 72192
                                              vv v    i                  i   
  rnd-5_family-       8756 TCTAGGCGGAAGCAGGACAAAGGTTCTCCTGATCTAAATCTATCTTCGAC 8805

  scaffold53|si      72193 ATCTGACTTATTTTGAAAAATATGATAACCTTTATACCGATCAGACCGAG 72242
                           v        v          i                       i     
  rnd-5_family-       8806 TTCTGACTTCTTTTGAAAAACATGATAACCTTTATACCGATCAGGCCGAG 8855

  scaffold53|si      72243 TAAACACAGACACATATTCCC-ATTCAGAAATTCCATGCCTGTAAGTATA 72291
                               v      i         -                         v  
  rnd-5_family-       8856 TAAAAACAGACGCATATTCCCTATTCAGAAATTCCATGCCTGTAAGTTTA 8905

  scaffold53|si      72292 TGAAGCAGCCTAATAATTCCTTAACGGTACATTTGGCATTT-CTCATTGC 72340
                                         vv      v                  -     i  
  rnd-5_family-       8906 TGAAGCAGCCTAATCTTTCCTTCACGGTACATTTGGCATTTTCTCATCGC 8955

  scaffold53|si      72341 CCATAGGATCGATTTTGGATCCTGTATAGAATTTTCGTCTCTAGCCTCCC 72390
                                                                     v       
  rnd-5_family-       8956 CCATAGGATCGATTTTGGATCCTGTATAGAATTTTCGTCTCTTGCCTCCC 9005

  scaffold53|si      72391 TGCAGGTGTTCAGAATAAATATTAGCTGCAATAACGTTTCAGACAAGTGA 72440
                                        i        v                 i         
  rnd-5_family-       9006 TGCAGGTGTTCAGGATAAATATAAGCTGCAATAACGTTTCGGACAAGTGA 9055

  scaffold53|si      72441 AGCCACCTAAAATCTGTCTTTACCAGATTAAGGTCAGTGGACCTAAGTAC 72490
                                            vi                               
  rnd-5_family-       9056 AGCCACCTAAAATCTGTACTTACCAGATTAAGGTCAGTGGACCTAAGTAC 9105

  scaffold53|si      72491 TTTTGCTGGTCCTCAATGCTAGCCAGGAAACTAAGCCAAGCTCCTTTATT 72540
                            i                                                
  rnd-5_family-       9106 TCTTGCTGGTCCTCAATGCTAGCCAGGAAACTAAGCCAAGCTCCTTTATT 9155

  scaffold53|si      72541 CCATACAAAGTCATCGTTCTTAACAGATATTCCTTGCTCAGTATTTTGCA 72590
                                       v          i                          
  rnd-5_family-       9156 CCATACAAAGTCCTCGTTCTTAATAGATATTCCTTGCTCAGTATTTTGCA 9205

  scaffold53|si      72591 TCACACTGCTCATTGCAGTCATCTCAACATCTCTTCCAAGCAATATTTTA 72640
                                      i         i         i           i      
  rnd-5_family-       9206 TCACACTGCTCGTTGCAGTCACCTCAACATCCCTTCCAAGCAACATTTTA 9255

  scaffold53|si      72641 AACAGTCGTTCCTGCAGTTCTACTTTTTTCCCATTGGTTGCAGCACCCAT 72690
                             i                         -                     
  rnd-5_family-       9256 AATAGTCGTTCCTGCAGTTCTACTTTTT-CCCATTGGTTGCAGCACCCAT 9304

  scaffold53|si      72691 CTCTTTGAGTCTTTGTCTCAGGTGATTCATCGGCATCTTTCCAAATCTGG 72740
                                              i  i                     i     
  rnd-5_family-       9305 CTCTTTGAGTCTTTGTCTCGGGCGATTCATCGGCATCTTTCCAAGTCTGG 9354

  scaffold53|si      72741 CTCTGTTGGTCTGCATGCCACTGGCTGTTTGAATATCTAAATTATCAAGC 72790
                                                                   v         
  rnd-5_family-       9355 CTCTGTTGGTCTGCATGCCACTGGCTGTTTGAATATCTAATTTATCAAGC 9404

  scaffold53|si      72791 AACCCAAGTATGTCTTCCTTTGACATGCTTTGCACAAGGTCATTGGCCTT 72840
                              i              i    v  v        i              
  rnd-5_family-       9405 AACTCAAGTATGTCTTCCCTTGAAATCCTTTGCACGAGGTCATTGGCCTT 9454

  scaffold53|si      72841 CCCATTACTCTTGTTTGACTGCTGGTTGATATTTTCATTTGCGTCGTTCT 72890
                                                     i                i      
  rnd-5_family-       9455 CCCATTACTCTTGTTTGACTGCTGGTCGATATTTTCATTTGCGCCGTTCT 9504

  scaffold53|si      72891 CTGAATTTGAAAAATTACCAAAATGTAGGTGTGCATAGTGAGCTGTTGAC 72940
                            v    i                                    i      
  rnd-5_family-       9505 CAGAATCTGAAAAATTACCAAAATGTAGGTGTGCATAGTGAGCCGTTGAC 9554

  scaffold53|si      72941 ATGAACAGTCTCATGTGGTCCCATGCATTATACTCAGACTACTGTTTCTT 72990
                                            i    i               v v         
  rnd-5_family-       9555 ATGAACAGTCTCATGTGATCCCGTGCATTATACTCAGAATTCTGTTTCTT 9604

  scaffold53|si      72991 TGACGTCAACAAAGATACAAGGGCGCGGTAAGCATTGATCATACACTTCA 73040
                               i                    i      v           i     
  rnd-5_family-       9605 TGACATCAACAAAGATACAAGGGCGTGGTAAGAATTGATCATACGCTTCA 9654

  scaffold53|si      73041 TGTCTGCAATGTGCATGCTTAGCTCTGAATTCATTTTAGCATTCAGGAAA 73090
                                  i i                     v     v            
  rnd-5_family-       9655 TGTCTGCGACGTGCATGCTTAGCTCTGAATTAATTTTCGCATTCAGGAAA 9704

  scaffold53|si      73091 GACATCCCATACAA-TAGGAAGACAGAGGGACAAAGCCCATTTTATTCTC 73139
                           v             -            v                      
  rnd-5_family-       9705 TACATCCCATACAAATAGGAAGACAGACGGACAAAGCCCATTTTATTCTC 9754

  scaffold53|si      73140 TCCAATCCATGATGCCTTTGGAAGACTTTTCACCTTACACCATTCTAACT 73189
                                       i                                i    
  rnd-5_family-       9755 TCCAATCCATGACGCCTTTGGAAGACTTTTCACCTTACACCATTCCAACT 9804

  scaffold53|si      73190 TGAAGGATTTGATGTGTGTTATAATCCTATTGGCAAAAGATACGAACTCG 73239
                                    i        v                           i   
  rnd-5_family-       9805 TGAAGGATTCGATGTGTGATATAATCCTATTGGCAAAAGATACGAATTCG 9854

  scaffold53|si      73240 TTAAATTTCTTCCACTTCAAGAGAATCTGGTGATGAAAATCCATAACATG 73289
                                i            i     vv                        
  rnd-5_family-       9855 TTAAACTTCTTCCACTTCGAGAGACACTGGTGATGAAAATCCATAACATG 9904

  scaffold53|si      73290 TGCCGTCATGTTATGTGCAATCGCATGCATATGCGCCATGGGACATCTGT 73339
                                  i                       v                  
  rnd-5_family-       9905 TGCCGTCGTGTTATGTGCAATCGCATGCATAGGCGCCATGGGACATCTGT 9954

  scaffold53|si      73340 GTCTCATAAACCCAATTGTATTATGGAAGCCATACTATCCGCACTAAAGC 73389
                                v    v -   ii    v                v          
  rnd-5_family-       9955 GTCTCTTAAAGC-AATCATATTCTGGAAGCCATACTATCGGCACTAAAGC 10003

  scaffold53|si      73390 CTCAACCCCAGAT--AGTTTGATTGGCTTTGTCTGTCTTTACCAAAGCTT 73437
                                        --                        i          
  rnd-5_family-      10004 CTCAACCCCAGATCTAGTTTGATTGGCTTTGTCTGTCTTCACCAAAGCTT 10053

  scaffold53|si      73438 CGATATGCTCCATCAGTGATTGTCTAACATTGCATGTGCGCAGGAATTCT 73487
                                     v   v i                           v     
  rnd-5_family-      10054 CGATATGCTCGATCCGCGATTGTCTAACATTGCATGTGCGCAGGTATTCT 10103

  scaffold53|si      73488 TCCATGTTTGCTTTCGACCAATAATTACATCTCCTTGCCTCATACGCAAA 73537
                                                                             
  rnd-5_family-      10104 TCCATGTTTGCTTTCGACCAATAATTACATCTCCTTGCCTCATACGCAAA 10153

  scaffold53|si      73538 CAAACAAATAGACACCATGAATTCCCCTGTGAGTAATACTGGCCCAATGA 73587
                              -    iv                -                       
  rnd-5_family-      10154 CAA-CAAACTGACACCATGAATTCCC-TGTGAGTAATACTGGCCCAATGA 10201

  scaffold53|si      73588 ATTGTATTCCAGGTCTACGAGCTTGTGGTGGCTTCAATGTCTGTCCTTCC 73637
                             i i           ?      -                  v       
  rnd-5_family-      10202 ATCGCATTCCAGGTCTNCGAGCT-GTGGTGGCTTCAATGTCTCTCCTTCC 10250

  scaffold53|si      73638 AAAATTACTTCATCTGGTCCCAAAGGGTAGTTCTCTGGGACAGGGCAACT 73687
                                  i                                          
  rnd-5_family-      10251 AAAATTATTTCATCTGGTCCCAAAGGGTAGTTCTCTGGGACAGGGCAACT 10300

  scaffold53|si      73688 TGATTGAAAGGGGTTGTTTGGATCAATATTCGAGCGGAAACATGTGTTGC 73737
                                         i                v           v      
  rnd-5_family-      10301 TGATTGAAAGGGGTCGTTTGGATCAATATTCCAGCGGAAACATTTGTTGC 10350

  scaffold53|si      73738 CGTGGCGAGATTCTGAAATGTGATTACGGGCAAGAACTTTGGAAGTGATA 73787
                           v                      vv                         
  rnd-5_family-      10351 AGTGGCGAGATTCTGAAATGTGAGAACGGGCAAGAACTTTGGAAGTGATA 10400

  scaffold53|si      73788 TCTTTGTAACATTCCTTGCATGCTGGTAGTCTGTCAAAGTCAACACTGTA 73837
                                   i                          i          v   
  rnd-5_family-      10401 TCTTTGTAGCATTCCTTGCATGCTGGTAGTCTGTCGAAGTCAACACAGTA 10450

  scaffold53|si      73838 CGCATAATTGGAGCACTTTCCAAAATTACCCTCCTTTCTTGTGTTAGTGA 73887
                                                i    v              i        
  rnd-5_family-      10451 CGCATAATTGGAGCACTTTCCGAAATGACCCTCCTTTCTTGCGTTAGTGA 10500

  scaffold53|si      73888 TGAATTGTCTTTCTGGTCTATTGCAGACGAGTGGAATGGGAATCCAACCG 73937
                           ii                   --    v         i       i    
  rnd-5_family-      10501 CAAATTGTCTTTCTGGTCTAT--CAGAGGAGTGGAATAGGAATCCGACCG 10548

  scaffold53|si      73938 ACATACGTTGAATTTCATTTGTGACTCCAAAATAGGCAAGAAATCCTTTC 73987
                                  ii            i      i       i         i   
  rnd-5_family-      10549 ACATACGCCGAATTTCATTTGCGACTCCGAAATAGGTAAGAAATCCCTTC 10598

  scaffold53|si      73988 ATCAATTTTTGACCTCTCTGTGGTTGTATTCAATAACAGGTGTGTGGTCC 74037
                                        i          v                         
  rnd-5_family-      10599 ATCAATTTTTGACTTCTCTGTGGTAGTATTCAATAACAGGTGTGTGGTCC 10648

  scaffold53|si      74038 TCAGTAATTTTCCCCATTGCCAATACATGGGTGTATTTGCCAGTGTTCAT 74087
                                 v                                           
  rnd-5_family-      10649 TCAGTACTTTTCCCCATTGCCAATACATGGGTGTATTTGCCAGTGTTCAT 10698

  scaffold53|si      74088 TTCCTCCAGTGGAGGGCAAATGGTTGCTGTCACAATCCAGACATTGTTAT 74137
                                            i              i          ii     
  rnd-5_family-      10699 TTCCTCCAGTGGAGGGCGAATGGTTGCTGTCATAATCCAGACACCGTTAT 10748

  scaffold53|si      74138 CCTTTTGTTTAACAAAACATC----------------------------- 74158
                                                -----------------------------
  rnd-5_family-      10749 CCTTTTGTTTAACAAAACATCGAAGGAACGAGCCGCTCCAAAAGTACACC 10798

  scaffold53|si      74159 TAGCCAATACTTGTCTCAAAAATAGACTCATCAGATAATCCCTCTATTTT 74208
                           i                 vi                              
  rnd-5_family-      10799 CAGCCAATACTTGTCTCACGAATAGACTCATCAGATAATCCCTCTATTTT 10848

  scaffold53|si      74209 CATGGCATCGACTATGTCATGGACGAGGTCGGCCATCGCTTGGGTACCAT 74258
                                               v                             
  rnd-5_family-      10849 CATGGCATCGACTATGTCATTGACGAGGTCGGCCATCGCTTGGGTACCAT 10898

  scaffold53|si      74259 TCAGACCATCTTGGTTCGGCTCTTTTGTTCGACTGTCCCAGGCAAATGCA 74308
                                  i              i          i             v  
  rnd-5_family-      10899 TCAGACCGTCTTGGTTCGGCTCCTTTGTTCGACCGTCCCAGGCAAATCCA 10948

  scaffold53|si      74309 AACAAGCCATGGTGGCCAGCCATAATTCTAATTGTCTCTTCCAAACTCAC 74358
                                            i              i             iv  
  rnd-5_family-      10949 AACAAGCCATGGTGGCCGGCCATAATTCTAATCGTCTCTTCCAAACCGAC 10998

  scaffold53|si      74359 ACATGCATGATTGTTTATGTTAAATACCTTCGGAACCGGTAAATTCTTCA 74408
                              i                            -     --          
  rnd-5_family-      10999 ACACGCATGATTGTTTATGTTAAATACCTTCG-AACCG--AAATTCTTCA 11045

  scaffold53|si      74409 TGATAGAGTGTGCACCATTTGTGAAGAATCTCTTAACGTCTTTCATTTCA 74458
                               i        i               i                    
  rnd-5_family-      11046 TGATGGAGTGTGCGCCATTTGTGAAGAATTTCTTAACGTCTTTCATTTCA 11095

  scaffold53|si      74459 CGTGGGAATTTTGTCATGACATCATCGTGATTTATGGACCCCAGTCCAAA 74508
                                          i                           i   i  
  rnd-5_family-      11096 CGTGGGAATTTTGTCGTGACATCATCGTGATTTATGGACCCCAATCCGAA 11145

  scaffold53|si      74509 CAGTTCAAATTTCTCATTATCATATGTCACGAAGTCTTGTTTGTATTCAC 74558
                                             i  i                            
  rnd-5_family-      11146 CAGTTCAAATTTCTCATTGTCGTATGTCACGAAGTCTTGTTTGTATTCAC 11195

  scaffold53|si      74559 CGGGAAGTTTCATGATGTTGTGATGGTACTTGAATATAACTCGTACCTCT 74608
                                            v                          i    i
  rnd-5_family-      11196 CGGGAAGTTTCATGATGATGTGATGGTACTTGAATATAACTCGTGCCTCC 11245

  scaffold53|si      74609 CTTTCGCCCACAAGTATATGAATGTTCTCACGATTGCCAACGTTTGCTCT 74658
                                               vi                i     i     
  rnd-5_family-      11246 CTTTCGCCCACAAGTATATGCGTGTTCTCACGATTGCCGACGTTCGCTCT 11295

  scaffold53|si      74659 GCCCACCAAACCACAATAACCCCCTGTATTGTCACAATTACTTTTAGCCT 74708
                                         i        -               i          
  rnd-5_family-      11296 GCCCACCAAACCACGATAACCCC-TGTATTGTCACAATTGCTTTTAGCCT 11344

  scaffold53|si      74709 TCTGGAAATACTTCTGATAGAAATACAGCTGGTTTTGAAAGTGAGACTTC 74758
                                                                 v  i v      
  rnd-5_family-      11345 TCTGGAAATACTTCTGATAGAAATACAGCTGGTTTTGACAGCGTGACTTC 11394

  scaffold53|si      74759 CGAACACTATTCTTTCTTAGGAACTTATCATGTTCTTCCCGAGTGTCTAT 74808
                                   i                    v                   v
  rnd-5_family-      11395 CGAACACTGTTCTTTCTTAGGAACTTATCTTGTTCTTCCCGAGTGTCTAA 11444

  scaffold53|si      74809 GAATGCGAAATCATCATAGCTGTAATAACAATCAGTGTCCTCATATGCGG 74858
                              i vi                          i i              
  rnd-5_family-      11445 GAACGAAAAATCATCATAGCTGTAATAACAATCGGCGTCCTCATATGCGG 11494

  scaffold53|si      74859 TGATAGCAAGCATGTCAGCGTTGTCAGCAACATCTTCATCATTATCCAAC 74908
                                  i        v  i i               i            
  rnd-5_family-      11495 TGATAGCGAGCATGTCCGCATCGTCAGCAACATCTTCGTCATTATCCAAC 11544

  scaffold53|si      74909 GGGGTATCTTCTTCCATAGGTGGAGAATTCGGATCCAGGTCACACATTAT 74958
                              -                                              
  rnd-5_family-      11545 GGG-TATCTTCTTCCATAGGTGGAGAATTCGGATCCAGGTCACACATTAT 11593

  scaffold53|si      74959 GTAATTGTGATAACAGTCAAATATTTTGTTTTGTATATCACCTCATTCTC 75008
                                i v      i      i    i           ivi i     iv
  rnd-5_family-      11594 GTAATCGAGATAACGGTCAAACATTTCGTTTTGTATATTCTCCCATTCCG 11643

  scaffold53|si      75009 TCAGCTGGGTTTCCATTGCATTCTGAATGAGTAATGGATTGAATAGATTT 75058
                                   v        v       v                 i  i   
  rnd-5_family-      11644 TCAGCTGGTTTTCCATTTCATTCTGTATGAGTAATGGATTGAACAGGTTT 11693

  scaffold53|si      75059 TTGTCATCTATATAATCTTCTGCCGTTGATTGACTATCACCAGTATCATC 75108
                                       i       i                  i          
  rnd-5_family-      11694 TTGTCATCTATACAATCTTCCGCCGTTGATTGACTATCATCAGTATCATC 11743

  scaffold53|si      75109 TTCGTTAAAATCACCCATGTCGTTGCAGTCAACACCGTACTCAACTGAAT 75158
                                          v                                  
  rnd-5_family-      11744 TTCGTTAAAATCACCGATGTCGTTGCAGTCAACACCGTACTCAACTGAAT 11793

  scaffold53|si      75159 CTCCGAGGAGATCGTGTTCCTCCACCAGATCATGACCTTCACGAGAATCA 75208
                             v   i                                 ii       i
  rnd-5_family-      11794 CTGCGAAGAGATCGTGTTCCTCCACCAGATCATGACCTTCGTGAGAATCG 11843

  scaffold53|si      75209 GCCTCTGCATACTCTACACATTGTTGTTTACCCTTTCGACGATCTTTTGT 75258
                                i  i          i    i       v                 
  rnd-5_family-      11844 GCCTCCGCGTACTCTACACGTTGTCGTTTACCGTTTCGACGATCTTTTGT 11893

  scaffold53|si      75259 AGGGATCTCTTGGTTGCTTAATGCGTGTCTTTGCGCAACCTTAAAGTGTT 75308
                                      v         i        v  i  i        i    
  rnd-5_family-      11894 AGGGATCTCTTCGTTGCTTAACGCGTGTCTGTGTGCGACCTTAAAATGTT 11943

  scaffold53|si      75309 GTCTCATATGAGAGGCCTGAGTATGTCCAAATCTCACAAATGTTCTATTT 75358
                                            v    ii                     ?    
  rnd-5_family-      11944 GTCTCATATGAGAGGCCGGAGTGCGTCCAAATCTCACAAATGTTCNATTT 11993

  scaffold53|si      75359 CTGAGATCAACGTGTAATTCACAATCGGCGCAGCAGAGGAAATCTGTTTT 75408
                                       v                     i               
  rnd-5_family-      11994 CTGAGATCAACGAGTAATTCACAATCGGCGCAGCGGAGGAAATCTGTTTT 12043

  scaffold53|si      75409 ACACCCTCTGCAGCTGACTTGAACATACTTCATACCCTCTTGAGGGGCAT 75458
                              i  i     v     v            i              v i 
  rnd-5_family-      12044 ACATCCCCTGCATCTGACATGAACATACTTCGTACCCTCTTGAGGGCCGT 12093

  scaffold53|si      75459 CGTAAATGGATGAAAGCTTGCAAACTTTACAGGTCAAATTCATTTTCTTC 75508
                                           v                                 
  rnd-5_family-      12094 CGTAAATGGATGAAAGGTTGCAAACTTTACAGGTCAAATTCATTTTCTTC 12143

  scaffold53|si      75509 TTGTTGTTTTTCTTCTTGTTTTTTGACAGTTGAAGCAATCCTAGCGCTGG 75558
                            v   ----------------                             
  rnd-5_family-      12144 TAGTT----------------TTTGACAGTTGAAGCAATCCTAGCGCTGG 12177

  scaffold53|si      75559 TTGAAAAGATGAGAATACCCCATCACCAATTCGTGCCAGTTTCTTTGGAG 75608
                                                            i             v  
  rnd-5_family-      12178 TTGAAAAGATGAGAATACCCCATCACCAATTCGCGCCAGTTTCTTTGCAG 12227

  scaffold53|si      75609 AATAATGGAAGAGCACGGCGCCCACACACATTTATTTTTTGACCGTTGCT 75658
                                             v        ii  v                  
  rnd-5_family-      12228 AATAATGGAAGAGCACGGAGCCCACACGTATATATTTTTTGACCGTTGCT 12277

  scaffold53|si      75659 TTTT-ATGTAATAGTTCCTACTTGAGACTCCCGTGGACACATGTGCCAAA 75707
                               - v   v         vv                   i        
  rnd-5_family-      12278 TTTTTAGGTACTAGTTCCTAAATGAGACTCCCGTGGACACACGTGCCAAA 12327

  scaffold53|si      75708 TTTTCAGCACCGACGTTGTTTGACATCATTTTTTCCATGAATAGCCACAT 75757
                                   v                     ?                   
  rnd-5_family-      12328 TTTTCAGCCCCGACGTTGTTTGACATCATTNTTTCCATGAATAGCCACAT 12377

  scaffold53|si      75758 AGTA-----ACTACGTTCATTCTTCCCAAAATGATTT------------- 75789
                               -----     v      i               -------------
  rnd-5_family-      12378 AGTACGGTAACTACTTTCATTTTTCCCAAAATGATTTCTCAACCAAATAA 12427

  scaffold53|si      75790 ------------GGTTTTCAACATTAATAATACTCATGGAAACAACTATG 75827
                           ------------      i                 i             
  rnd-5_family-      12428 TCCACAACCCGTGGTTTTTAACATTAATAATACTCACGGAAACAACTATG 12477

  scaffold53|si      75828 TCAACCATGCTGTCGGGTCGCCGACACCAGAAGCCACAGGTGCTGAGTGT 75877
                                         v                i                 i
  rnd-5_family-      12478 TCAACCATGCTGTCCGGTCGCCGACACCAGAGGCCACAGGTGCTGAGTGC 12527

  scaffold53|si      75878 GCTCAAGCGGACCATGTGTTTGCTCCAACGTCACCTCTTCATGAGGCTCA 75927
                                     i   i   i i     i             i         
  rnd-5_family-      12528 GCTCAAGCGGGCCACGTGCTCGCTCCGACGTCACCTCTTCGTGAGGCTCA 12577

  scaffold53|si      75928 AAAGAACACCACAGATCCAATGGGCAAATCTTCCACAACTTCGAACAATC 75977
                                             ? i                v            
  rnd-5_family-      12578 AAAGAACACCACAGATCCNACGGGCAAATCTTCCACACCTTCGAACAATC 12627

  scaffold53|si      75978 CCATGGGTTTTGGTGATGGGGAAGACACACACACTCTCAAAAAAGAATTA 76027
                           i         i     v  i      i  v  v       v      v  
  rnd-5_family-      12628 TCATGGGTTTCGGTGAAGGAGAAGACGCAAACTCTCTCAACAAAGAAGTA 12677

  scaffold53|si      76028 GGAATTAGTTCAAATGGCTCTCATTCACCAAGCAAAGCTTGGGACCCGTA 76077
                                                     i            i        v 
  rnd-5_family-      12678 GGAATTAGTTCAAATGGCTCTCATTCGCCAAGCAAAGCTCGGGACCCGGA 12727

  scaffold53|si      76078 ATACACAACAGACCCAAATCATCCATCCATTGCTGCACAAAAGAAGATCG 76127
                                 v                                           
  rnd-5_family-      12728 ATACACCACAGACCCAAATCATCCATCCATTGCTGCACAAAAGAAGATCG 12777

  scaffold53|si      76128 CCACAAACACAGCTGGACTTGCTATCAGTGTTGAGACAGATAGGGAAGGC 76177
                               i      ivi        v              i            
  rnd-5_family-      12778 CCACGAACACAAACGGACTTGCAATCAGTGTTGAGACGGATAGGGAAGGC 12827

  scaffold53|si      76178 ATTGTTATACTGGATGGCGGACTCGTTCCATACAAAAAGGGGTGTCTCAA 76227
                           i        i                                v       
  rnd-5_family-      12828 GTTGTTATATTGGATGGCGGACTCGTTCCATACAAAAAGGGGGGTCTCAA 12877

  scaffold53|si      76228 TTTGGCACATGCAACAAAATACTGGTCCTATTATGCTCATATCCATCCTG 76277
                            v v        v                               i     
  rnd-5_family-      12878 TGTTGCACATGCCACAAAATACTGGTCCTATTATGCTCATATCCGTCCTG 12927

  scaffold53|si      76278 GCATGAACCGTACTAGCTTTCCTGCTGTTACAGAGGAAAATGTGCATGAT 76327
                             i     v   v                                     
  rnd-5_family-      12928 GCGTGAACGGTAGTAGCTTTCCTGCTGTTACAGAGGAAAATGTGCATGAT 12977

  scaffold53|si      76328 TTCCTTCAAAGGTTATGCTCAATCCGCCAAGATGTGGTCAGCATTGGGAA 76377
                                                               v       i     
  rnd-5_family-      12978 TTCCTTCAAAGGTTATGCTCAATCCGCCAAGATGTGCTCAGCATCGGGAA 13027

  scaffold53|si      76378 AGCTTCATTCGAAGCAGCAATAGTCGCAACATTCAATCAAAGCAGACACA 76427
                                        v              i i            i      
  rnd-5_family-      13028 AGCTTCATTCGAATCAGCAATAGTCGCAGCGTTCAATCAAAGCGGACACA 13077

  scaffold53|si      76428 CTAGCAGAGGTCAGTCAATAACCAGCACAGCTGATGTTGAAGATCTTATG 76477
                                         i             v              i      
  rnd-5_family-      13078 CTAGCAGAGGTCAGCCAATAACCAGCACTGCTGATGTTGAAGACCTTATG 13127

  scaffold53|si      76478 TGTTATTGGAAGGGAAGTGTCTTAAGTTGTCTCCAGCTCAATTGGAGAAA 76527
                              v                                  v           
  rnd-5_family-      13128 TGTAATTGGAAGGGAAGTGTCTTAAGTTGTCTCCAGCTAAATTGGAGAAA 13177

  scaffold53|si      76528 CATTCACAGTCTCAATACCGAGAACAGTGAATTTCTCAAAGAAACTCTTC 76577
                                          i                             v    
  rnd-5_family-      13178 CATTCACAGTCTCAACACCGAGAACAGTGAATTTCTCAAAGAAACGCTTC 13227

  scaffold53|si      76578 CCATGGCAATTGTTGTGCATGGAGCAACTCAGGATCCACCATATACCATC 76627
                            i                             ?        i     v   
  rnd-5_family-      13228 CTATGGCAATTGTTGTGCATGGAGCAACTCANGATCCACCGTATACGATC 13277

  scaffold53|si      76628 AGTGAAGCTATCAGTGATATGGCAGATACAATAAGAAGGGTGTCGAATCA 76677
                                v            vv           v                  
  rnd-5_family-      13278 AGTGACGCTATCAGTGATCAGGCAGATACAAAAAGAAGGGTGTCGAATCA 13327

  scaffold53|si      76678 TGGCTTAGTCAAGCTTAAGAGCTCTGCCTGTGTAGATGTAAAGAAGAAAT 76727
                               i       i   ivi i                             
  rnd-5_family-      13328 TGGCCTAGTCAAACTTGCAAACTCTGCCTGTGTAGATGTAAAGAAGAAAT 13377

  scaffold53|si      76728 TTCAACATATCGAGGGAGAGTTATTTGGAATGTCTGTGAGAACCAAGGCA 76777
                               i   v v    ivi                                
  rnd-5_family-      13378 TTCAGCATCTGGAGGATAAGTTATTTGGAATGTCTGTGAGAACCAAGGCA 13427

  scaffold53|si      76778 GGGGGCAAACAGCATGCACATGCTGATCATTATGAGATTGAAGTTTTGTT 76827
                                            i                            i   
  rnd-5_family-      13428 GGGGGCAAACAGCATGCGCATGCTGATCATTATGAGATTGAAGTTTCGTT 13477

  scaffold53|si      76828 TAATAAACTGGGAAAAGGACAATCCAAGACATACATCTTGGTGCAGAAGC 76877
                            i    v v  v        i                             
  rnd-5_family-      13478 TGATAATCAGGCAAAAGGACGATCCAAGACATACATCTTGGTGCAGAAGC 13527

  scaffold53|si      76878 AATTGTTCAAGGGAGGGCATTGTTCTGACAATAATCCACCAACTGAACAA 76927
                           i                v   v                            
  rnd-5_family-      13528 GATTGTTCAAGGGAGGGAATTTTTCTGACAATAATCCACCAACTGAACAA 13577

  scaffold53|si      76928 CATCTACAAGCACATCTCAATAGCAGGGACGAAGTAAAGATCCTCTTACA 76977
                                  i                i          v              
  rnd-5_family-      13578 CATCTACGAGCACATCTCAATAGCGGGGACGAAGTTAAGATCCTCTTACA 13627

  scaffold53|si      76978 AGCTGCTGTCTCAAGAGCAAAGAGGGCAGGGATTTCCCGGCAAGTGCTAT 77027
                                  i                               v          
  rnd-5_family-      13628 AGCTGCTATCTCAAGAGCAAAGAGGGCAGGGATTTCCCGTCAAGTGCTAT 13677

  scaffold53|si      77028 CATCATGCATGGATAATTGCTATTGAGAGATAAACTGTTCATCAGGCATC 77077
                                         i   v    i                    i     
  rnd-5_family-      13678 CATCATGCATGGATGATTTCTATCGAGAGATAAACTGTTCATCAAGCATC 13727

  scaffold53|si      77078 ACTCTTCCTCCTGCTTTGGATGATGTACTTGATCTCGGTGCATCTATAGA 77127
                                        v                           i        
  rnd-5_family-      13728 ACTCTTCCTCCTGATTTGGATGATGTACTTGATCTCGGTGCGTCTATAGA 13777

  scaffold53|si      77128 AGGTGAGTCATCATCAACGGACTGTTTCTCTCATGATAGAAGGCTGGAGC 77177
                              i        i    iv              i                
  rnd-5_family-      13778 AGGCGAGTCATCGTCAATCGACTGTTTCTCTCACGATAGAAGGCTGGAGC 13827

  scaffold53|si      77178 AACATCCTCCACCAACAGAGATTTCCCGTTTCCCGACAAGTGGAGGAACA 77227
                                                       ------- v  vv         
  rnd-5_family-      13828 AACATCCTCCACCAACAGAGATTTCCCG-------AAAATGGGAGGAACA 13870

  scaffold53|si      77228 CTGGAGGATTGCGCATCAACAGCCTTGGCAGCTGGAACAGTCTC------ 77271
                                                   v       -           ------
  rnd-5_family-      13871 CTGGAGGATTGCGCATCAACAGCCGTGGCAGC-GGAACAGTCTCGGCAGT 13919

  scaffold53|si      77272 ---------AGCAG----------------TG-GCAGCA---------CC 77286
                           ---------     ----------------  -      ---------  
  rnd-5_family-      13920 GGCAGCACCAGCAGCCTCCAAAGATAGGGCTGCGCAGCAGGTCCAGTTCC 13969

  scaffold53|si      77287 AGCAACCTCCATAGATAGAGCTGCAACAGCAGGTCCAGTTCTTACAGCCA 77336
                               i      v      i?                             i
  rnd-5_family-      13970 AGCAGCCTCCAAAGATAGGNCTGCAACAGCAGGTCCAGTTCTTACAGCCG 14019

  scaffold53|si      77337 ATGATGCCGCATCAATGGAATGGGCAGCATTAACGGTTTGAATGGAGGGC 77386
                               v                        vi   i         ?     
  rnd-5_family-      14020 ATGAAGCCGCATCAATGGAATGGGCAGCAGCAACAGTTTGAATGNAGGGC 14069

  scaffold53|si      77387 TCCAAAGCACAATGAAATGGTGCAGATGGTGCACACTGATCAGGAGACGT 77436
                              iv               i          ?               v  
  rnd-5_family-      14070 TCCGCAGCACAATGAAATGGCGCAGATGGTGNACACTGATCAGGAGAAGT 14119

  scaffold53|si      77437 GGATGGATCCCCATCAACGGATGCAGCAGTCTCCAGTGATAGTGCTGATG 77486
                                       i                       v i           
  rnd-5_family-      14120 GGATGGATCCCCGTCAACGGATGCAGCAGTCTCCAGGGGTAGTGCTGATG 14169

  scaffold53|si      77487 CAGCAGATGGACCAGAAGCAGCAGACACAGCACCCACTTCAGATTGATCC 77536
                               i            v          i   i                 
  rnd-5_family-      14170 CAGCGGATGGACCAGAACCAGCAGACACGGCATCCACTTCAGATTGATCC 14219

  scaffold53|si      77537 TATGAATGATAGCCTGAGAAACAGCATAGATGGCGGTGAAACTGGCACAG 77586
                                 i     i                   ?v                
  rnd-5_family-      14220 TATGAACGATAGTCTGAGAAACAGCATAGATGNAGGTGAAACTGGCACAG 14269

  scaffold53|si      77587 AGCCAAAACAGCAGAGTGGTCTACATCTACAGCAGCCACGTTGGATAGAG 77636
                                                          i         i    i   
  rnd-5_family-      14270 AGCCAAAACAGCAGAGTGGTCTACATCTACAACAGCCACGTCGGATGGAG 14319

  scaffold53|si      77637 TCAGAGAAGCAGCAGATGACTCTGAAACTTTCAGAGCCACAACAGCAGAG 77686
                                     i           i       v                   
  rnd-5_family-      14320 TCAGAGAAGCGGCAGATGACTCCGAAACTTGCAGAGCCACAACAGCAGAG 14369

  scaffold53|si      77687 TGGTCTGCAGATGTTGGAGCGAATGAAGGAACGGGTACATCTGCTTGAGC 77736
                             i   i   ?i       ?i               i i           
  rnd-5_family-      14370 TGATCTACAGNCGTTGGAGNAAATGAAGGAACGGGTGCGTCTGCTTGAGC 14419

  scaffold53|si      77737 AACAGGCTCAGCAGCTGGGACAACAGCAAACCCAGATAGATATGGGGCAT 77786
                                                                             
  rnd-5_family-      14420 AACAGGCTCAGCAGCTGGGACAACAGCAAACCCAGATAGATATGGGGCAT 14469

  scaffold53|si      77787 GAGACAGGCCAGTATGGTCTGCCTGATGAGCTAGTTCAACCGCAAGAAAC 77836
                             v       i    v          i                       
  rnd-5_family-      14470 GATACAGGCCGGTATTGTCTGCCTGACGAGCTAGTTCAACCGCAAGAAAC 14519

  scaffold53|si      77837 TCAGCGGGAGGAAAAGCAGCAAACACAGATGACGGCAGAACAGGGGACCA 77886
                                        v                    i i i           
  rnd-5_family-      14520 TCAGCGGGAGGAACAGCAGCAAACACAGATGACGACGGGACAGGGGACCA 14569

  scaffold53|si      77887 ACGCACTTGAATTCTTCGAGTCCTCCTCCAAAAAACTGTCATCTGGTCTG 77936
                                                            i      i         
  rnd-5_family-      14570 ACGCACTTGAATTCTTCGAGTCCTCCTCCAAAAGACTGTCGTCTGGTCTG 14619

  scaffold53|si      77937 CAGAAGACCGCTGTTACAGATTGTGAAGATGGTGAATCAAAGTCAAGTCT 77986
                                      v     i        ?           i           
  rnd-5_family-      14620 CAGAAGACCGCGGTTACGGATTGTGANGATGGTGAATCGAAGTCAAGTCT 14669

  scaffold53|si      77987 CAACAATGGAGAGGAATCGATCAATATGCATCAGCAGCATTCTGTTGAGA 78036
                            i                                        v       
  rnd-5_family-      14670 CGACAATGGAGAGGAATCGATCAATATGCATCAGCAGCATTCGGTTGAGA 14719

  scaffold53|si      78037 CAATCCTTCATTCAGAGTTTCAATCAAATGGTCAGCAAAAGAATTTGATC 78086
                                         i     v                    v i      
  rnd-5_family-      14720 CAATCCTTCATTCAAAGTTTGAATCAAATGGTCAGCAAAAGTACTTGATC 14769

  scaffold53|si      78087 AGATGGGCGGGAGATTATACAGATAGTTGGCAACCTAAAGGCAACATTTC 78136
                                 i            v                            v 
  rnd-5_family-      14770 AGATGGACGGGAGATTATAAAGATAGTTGGCAACCTAAAGGCAACATTAC 14819

  scaffold53|si      78137 ATCTGATATCATAGAAGATTTCAACAAGAGAAAGATGCAAGAGAGAGCAA 78186
                                  i                                          
  rnd-5_family-      14820 ATCTGATGTCATAGAAGATTTCAACAAGAGAAAGATGCAAGAGAGAGCAA 14869

  scaffold53|si      78187 ACGAGCACTTGGCTATGGTATCAGTGCACTTTGTTCAATGCATACTTCTT 78236
                                                     i   iii        i        
  rnd-5_family-      14870 ACGAGCACTTGGCTATGGTATCAGTGTACTCCATTCAATGCGTACTTCTT 14919

  scaffold53|si      78237 GCTATTTCTTGTTTTACCTTCTTGTGTCATCCACATTGGATTCATTTCTT 78286
                           v       i             i      i        v           
  rnd-5_family-      14920 TCTATTTCCTGTTTTACCTTCTCGTGTCACCCACATTGCATTCATTTCTT 14969

  scaffold53|si      78287 CTTTGTG 78293
                                  
  rnd-5_family-      14970 CTTTGTG 14976

Matrix = 20p43g.matrix
Kimura (with divCpGMod) = 5.17
Transitions / transversions = 1.59 (286/180)
Gap_init rate = 0.01 (85 / 6882), avg. gap size = 2.24 (190 / 85)


541 14.09 2.74 1.59 scaffold53|size842038 78285 78904 (763118) rnd-5_family-921#Unknown 571 1197 (982) m_b815s001i15 154718

  scaffold53|si      78285 TTCTTTGTGGGAGAAGTGTCATGTCAAA---TTAAAAAGATACTTTGAGA 78331
                                  iv v    -  vii  v    ---         v   v v   
  rnd-5_family-        571 TTCTTTGCTGCAGAA-TGGTGTGACAAACAATTAAAAAGAAACTGTTAGA 619

  scaffold53|si      78332 GTGCCTGAAACAGAAAAAATCAGAAAT---CATTAGAAATCTTACCATTT 78378
                             i       i   i   --i i    ---  vv  vi    ?   v   
  rnd-5_family-        620 GTACCTGAAATAGAGAAA--TAAAAATGTACAAAAGTGATCTNACCTTTT 667

  scaffold53|si      78379 GAAGGGCATCTCCTAATTTTAT---ATTGCGTTGACAGTGGAAGAGCGAA 78425
                           v -    i iv   ii  i v ---?????????????????????????
  rnd-5_family-        668 TA-GGGCGTTGCCTGGTTCTCTGCANNNNNNNNNNNNNNNNNNNNNNNNN 716

  scaffold53|si      78426 GGTAGTGAATTCTGGAAGCAATTGGTGACCAAGAAATCACCATTGCGGGA 78475
                           ??????????????????????????????????????????????????
  rnd-5_family-        717 NNNNNNNNNNNNNNNNNNNNNNNNNNNNNNNNNNNNNNNNNNNNNNNNNN 766

  scaffold53|si      78476 GGGTACGGGTGATGGCAAGCACTTAACAACAAATTGCCTGAAATAGAGAA 78525
                           ???????????????????????i?? v?  i v                
  rnd-5_family-        767 NNNNNNNNNNNNNNNNNNNNNNNCNNCTNCAGAGTGCCTGAAATAGAGAA 816

  scaffold53|si      78526 ATTAAGACAACTAAAGGAAATCTTACCTTTTTCATGGGATTGAATGCTTC 78575
                             v  i i vvi   viviv   v       v  v  v  i vv      
  rnd-5_family-        817 ATAAAAATATACAAACACGTTCTAACCTTTTGCAGGGCATCGCCTGCTTC 866

  scaffold53|si      78576 TCTATTGCATCGGAGGTGGGGGGTCAAGTTCACAAGCTCTGGGAGAAGCT 78625
                              i--i???????????????????????????????????????????
  rnd-5_family-        867 TCTG--ANNNNNNNNNNNNNNNNNNNNNNNNNNNNNNNNNNNNNNNNNNN 914

  scaffold53|si      78626 GGTAGCCAAGAAAGCAGCATTGCTGTGGAGGGATGTGACAAGCAATTAAA 78675
                           ?????????????????????????????????????????????i   v
  rnd-5_family-        915 NNNNNNNNNNNNNNNNNNNNNNNNNNNNNNNNNNNNNNNNNNNNNCTAAT 964

  scaffold53|si      78676 ACAGATATTTTTAGAGCTCACCACATAGGGAAACTAGAAAAGCAAAGGAG 78725
                              i  -iv       iv iivv      i   i?     ii    i   
  rnd-5_family-        965 ACAAAT-CATTTAGAGTGCGTGCCATAGGAAAATNAGAAAGACAAAAGAG 1013

  scaffold53|si      78726 ----CACCTATT-CAGTGGCATAACTTACTTCTCT-ATTGCATTGATGAC 78769
                           ----     v  - vv  i   vi iii       -?    ?        
  rnd-5_family-       1014 ANCTCACCTTTTTCCTTGACATTGCCCGCTTCTCTTNTTGCNTTGATGAC 1063

  scaffold53|si      78770 ATTGTAGTGAAGGTTGCAAGTTCTGTGAGTGGTTGGGGGATGTGAAACTA 78819
                              ---  ??????????????????????????????????????????
  rnd-5_family-       1064 ATT---GTNNNNNNNNNNNNNNNNNNNNNNNNNNNNNNNNNNNNNNNNNN 1110

  scaffold53|si      78820 CCATTGCTGTGGAGGGGTGTGACAAACAACGAAAAAGATATTTTGAGAGT 78869
                           ????????????????????????????????????????i ?       
  rnd-5_family-       1111 NNNNNNNNNNNNNNNNNNNNNNNNNNNNNNNNNNNNNNNNCTNTGAGAGT 1160

  scaffold53|si      78870 GCATGTCATTGGAGAATAAGA--AAACAAAAGAGATC 78904
                                vv  v iii     i --  v           
  rnd-5_family-       1161 GCATGAAATAGAGAAATAAAAATAACCAAAAGAGATC 1197

Matrix = 20p43g.matrix
Kimura (with divCpGMod) = 29.72
Transitions / transversions = 1.10 (45/41)
Gap_init rate = 0.03 (17 / 619), avg. gap size = 1.59 (27 / 17)

599 17.76 0.00 0.93 scaffold53|size842038 78578 78685 (763337) rnd-1_family-749#Unknown 1 107 (0) m_b815s001i16 154718

  scaffold53|si      78578 TATTGCATCGGAGGTGGGGGGTCAAGTTCACAAGCTCTGGGAGAAGCTGG 78627
                                ii i  vi v    i  v      i             vi     
  rnd-1_family-          1 TATTGTGTTGGCAGGGGGGAGTGAAGTTCGCAAGCTCTGGGAGTGGCTGG 50

  scaffold53|si      78628 TAGCCAAGAAAGCAGCATTGCTGTGGAGGGATGTGACAAGCAATTAAAAC 78677
                            i         v  v      i i      i      i i         -
  rnd-1_family-         51 TGGCCAAGAAACCACCATTGCCGCGGAGGGGTGTGACGAACAATTAAAA- 99

  scaffold53|si      78678 AGATATTT 78685
                                   
  rnd-1_family-        100 AGATATTT 107

Matrix = 20p43g.matrix
Kimura (with divCpGMod) = 16.16
Transitions / transversions = 2.17 (13/6)
Gap_init rate = 0.01 (1 / 107), avg. gap size = 1.00 (1 / 1)

266 19.41 1.04 14.12 scaffold53|size842038 78821 78916 (763106) rnd-5_family-921#Unknown 398 482 (1697) m_b815s001i17 154718

  scaffold53|si      78821 CATTGCTGTGGAGGGGT-GTGACAAACAACGAAAAAGATATTTTGAGAGT 78869
                            i    iii    v   -i       i---v                   
  rnd-5_family-        398 CGTTGCCACGGAGTGGTCATGACAAAT---TAAAAAGATATTTTGAGAGT 444

  scaffold53|si      78870 GCATGTCATTGGAGAATAAGAAAACAAAAGAGATCGCACCTATTTAA 78916
                             v  --------i   ?iii   i    -     v     v     
  rnd-5_family-        445 GCCTG--------AAATNGAGAAATAAAA-AGATCTCACCTTTTTAA 482

Matrix = 20p43g.matrix
Kimura (with divCpGMod) = 19.77
Transitions / transversions = 2.20 (11/5)
Gap_init rate = 0.14 (13 / 95), avg. gap size = 1.00 (13 / 13)

283 13.21 1.89 0.00 scaffold53|size842038 78862 78914 (763108) rnd-5_family-921#Unknown 973 1026 (1153) m_b815s001i18 154718

  scaffold53|si      78862 TTGAGAGTGCATGTCATTGGAGAATAAGAAA-ACAAAAGAGATCGCACCT 78910
                             v       i  i   v   i   ?     -          ? v     
  rnd-5_family-        973 TTTAGAGTGCGTGCCATAGGAAAATNAGAAAGACAAAAGAGANCTCACCT 1022

  scaffold53|si      78911 ATTT 78914
                           v   
  rnd-5_family-       1023 TTTT 1026

Matrix = 20p43g.matrix
Kimura (with divCpGMod) = 13.03
Transitions / transversions = 0.75 (3/4)
Gap_init rate = 0.02 (1 / 52), avg. gap size = 1.00 (1 / 1)


247 15.92 0.00 2.27 scaffold53|size842038 78948 78992 (763030) scaffold106|size273814_(dbseq-nr_642)_[52563,59017]#LTR/Gypsy 6030 6073 (382) m_b815s001i19 154719

  scaffold53|si      78948 GTGAGGAGTGTGACATAGGCCAAGAACCTACCTTATTTCGTACCC 78992
                              i  v v                 i vi    -   i      
  scaffold106|s       6030 GTGGGGCGAGTGACATAGGCCAAGAATCAGCCTT-TTTTGTACCC 6073

Matrix = 20p43g.matrix
Kimura (with divCpGMod) = 18.05
Transitions / transversions = 1.33 (4/3)
Gap_init rate = 0.02 (1 / 44), avg. gap size = 1.00 (1 / 1)

50808 6.27 0.25 0.65 scaffold53|size842038 78958 85278 (756744) scaffold171|size496807_(dbseq-nr_295)_[215868,222163]#LTR/Gypsy 1 6296 (0) m_b815s001i20 154719

  scaffold53|si      78958 TGACATAGGCCAAGAACCTACCTTATTTCGTACCCTCATTGGAACCCATA 79007
                                                    v  i             v    v  
  scaffold171|s          1 TGACATAGGCCAAGAACCTACCTTAATTTGTACCCTCATTGGTACCCTTA 50

  scaffold53|si      79008 TTAGTACCAAAATTGACTAATTCGAAAAACTCCCAAGTAAGGGATCATTC 79057
                                     v  v              -                   i 
  scaffold171|s         51 TTAGTACCAATATGGACTAATTCGAAAA-CTCCCAAGTAAGGGATCATCC 99

  scaffold53|si      79058 TGACCTCCCAAGTGGTGAGAGGTCCTAACAGGTTGAAGGTCCATATCTTT 79107
                                                                            i
  scaffold171|s        100 TGACCTCCCAAGTGGTGAGAGGTCCTAACAGGTTGAAGGTCCATATCTTC 149

  scaffold53|si      79108 GGATCTATGCGACGAGGGAACATGCTGTCAGAACATCCATGTTCCCTTGG 79157
                                                                          v  
  scaffold171|s        150 GGATCTATGCGACGAGGGAACATGCTGTCAGAACATCCATGTTCCCTGGG 199

  scaffold53|si      79158 TATAAACATACCAGAACTGTGTAGAAACCTACACAGAATCATATTATTTC 79207
                            i                                                
  scaffold171|s        200 TGTAAACATACCAGAACTGTGTAGAAACCTACACAGAATCATATTATTTC 249

  scaffold53|si      79208 GTTGGGATTGTATTGGCATCCCATCCTCATTTGTCCATTGTAAATATTAA 79257
                                          i                  i v       i i   
  scaffold171|s        250 GTTGGGATTGTATTGACATCCCATCCTCATTTGTTCTTTGTAAACACTAA 299

  scaffold53|si      79258 ATGATAAGCTCACAAACTACTTTCATCAACAAATCTATATCACCTTTATC 79307
                                i          i   iv                 v          
  scaffold171|s        300 ATGATGAGCTCACAAATTACCATCATCAACAAATCTATAACACCTTTATC 349

  scaffold53|si      79308 TACATAATAGGTATTTAGTATTTTTTATCTC-AGACGGCTTAGGTCACTA 79356
                              iv   v                  i   - i                
  scaffold171|s        350 TACGAAATTGGTATTTAGTATTTTTTACCTCCAAACGGCTTAGGTCACTA 399

  scaffold53|si      79357 TCTATAGATAGCCGTTTCCGTGACCTTATCGCGTGAAAGCCACCGAAAAA 79406
                                               i      v  i                   
  scaffold171|s        400 TCTATAGATAGCCGTTTCCGCGACCTTCTCACGTGAAAGCCACCGAAAAA 449

  scaffold53|si      79407 CGTTTTTCCCTCCACTCCGTGACTCGTGCTCCGTTGCGCAGGCAGACCCG 79456
                            v  v            i  v   i       i       i         
  scaffold171|s        450 CTTTATTCCCTCCACTCTGTCACTTGTGCTCCATTGCGCAAGCAGACCCG 499

  scaffold53|si      79457 TTGTCAGCTACGTACTACGAGAGTGTGCAAAATGCAATTACGTCGCTTCA 79506
                                    v   iv   i             iv   i   i i  v   
  scaffold171|s        500 TTGTCAGCTCCGTGATACAAGAGTGTGCAAAACTCAACTACATTGCGTCA 549

  scaffold53|si      79507 GCCACGAGAATTTGCGCACGTCAGCGGTACCCCTAGGAGCTTTTTTAAAG 79556
                                                                           v 
  scaffold171|s        550 GCCACGAGAATTTGCGCACGTCAGCGGTACCCCTAGGAGCTTTTTTAACG 599

  scaffold53|si      79557 CCCTATTTATAAGTACACGCCTAGGTGATGCATTAAAGAGAATGAGCACC 79606
                           v          v                i   i v vi            
  scaffold171|s        600 GCCTATTTATACGTACACGCCTAGGTGACGCACTTACAAGAATGAGCACC 649

  scaffold53|si      79607 TCTAAGGCAGTCCCTGATGGACTTAAAAGCCAAGAGTGTGAGAGGAACCC 79656
                                                                             
  scaffold171|s        650 TCTAAGGCAGTCCCTGATGGACTTAAAAGCCAAGAGTGTGAGAGGAACCC 699

  scaffold53|si      79657 AGGATGGAACAAGCCGCCCGTGCCATACATACCCGAAAGGGATGTAGTTC 79706
                           i   i              i             i           i    
  scaffold171|s        700 GGGACGGAACAAGCCGCCCATGCCATACATACCTGAAAGGGATGTGGTTC 749

  scaffold53|si      79707 AAGACGCACTGGCAGTAGATACTACAGCCAGCATGATGAAGCTCACCCTA 79756
                                  ii                vi      ii              i
  scaffold171|s        750 AAGACGCGTTGGCAGTAGATACTACCACCAGCACAATGAAGCTCACCCTG 799

  scaffold53|si      79757 CCTGGCAAGGTTGAGTTGAGGGTATCCGTGTGGTCACACGGTACTCCCGA 79806
                                   i  v                          i           
  scaffold171|s        800 CCTGGCAAAGTAGAGTTGAGGGTATCCGTGTGGTCACATGGTACTCCCGA 849

  scaffold53|si      79807 GCAATTCCTGATGCATGTCCAAGCAGCCCTGGATGCCGTAAGGCAGAAGG 79856
                                                                             
  scaffold171|s        850 GCAATTCCTGATGCATGTCCAAGCAGCCCTGGATGCCGTAAGGCAGAAGG 899

  scaffold53|si      79857 GCCTTGATGCAACATATGAGAGGGTCTACAAGGACCAGAAGGATGGCATC 79906
                                     ii v     v i     i                v     
  scaffold171|s        900 GCCTTGATGCGGCCTATGATAAGGTCTGCAAGGACCAGAAGGATTGCATC 949

  scaffold53|si      79907 AAGAAGGCAACAAAGGCCGAAGAAGCTTTTAAGAGCTACTCGGGATCGGA 79956
                                                  v     i     i          i   
  scaffold171|s        950 AAGAAGGCAACAAAGGCCGAAGATGCTTTCAAGAGTTACTCGGGATTGGA 999

  scaffold53|si      79957 TGCGAATCCTCCCAAAGAAAAAGCTTATGAAAAGGCCCTAGAAGCCGCCA 80006
                              i                      iii                i    
  scaffold171|s       1000 TGCAAATCCTCCCAAAGAAAAAGCTTGCAAAAAGGCCCTAGAAGCTGCCA 1049

  scaffold53|si      80007 AGAAAGCTGACGAGGCTGTTACGTCCGTCATCAATCAAGTGTTCAGCCTC 80056
                           vi                                i               
  scaffold171|s       1050 CAAAAGCTGACGAGGCTGTTACGTCCGTCATCAACCAAGTGTTCAGCCTC 1099

  scaffold53|si      80057 TACTCCAACCTACTCACGGAGGAAGCAAGGCGCCCCTGGAAGAAAATCGT 80106
                                    v          i                 i     i     
  scaffold171|s       1100 TACTCCAACGTACTCACGGAAGAAGCAAGGCGCCCCTGAAAGAAGATCGT 1149

  scaffold53|si      80107 GAGTGAACAAATTGACTGTTCTCGATGGACAGATATCTACGGGGAAGAAC 80156
                                                  v      v     i  i          
  scaffold171|s       1150 GAGTGAACAAATTGACTGTTCTCCATGGACTGATATTTATGGGGAAGAAC 1199

  scaffold53|si      80157 ATCCCGAGAAGCGTGAGCAGTCTTGGGGGTCATTCATGGAATGCGTCAGC 80206
                                                                             
  scaffold171|s       1200 ATCCCGAGAAGCGTGAGCAGTCTTGGGGGTCATTCATGGAATGCGTCAGC 1249

  scaffold53|si      80207 TTCCATTTATTGACTGTGTTCCTTAATGACGTTGCTGAGACCCAGCGCTT 80256
                                 i i     i       v        i        i         
  scaffold171|s       1250 TTCCATCTGTTGACCGTGTTCCATAATGACGCTGCTGAGATCCAGCGCTT 1299

  scaffold53|si      80257 CTACATCAGTAACGGGTTGAAGAAGCCCAACAGGGTTCCGATTCGCCAGT 80306
                                                      v           i   i      
  scaffold171|s       1300 CTACATCAGTAACGGGTTGAAGAAGCCAAACAGGGTTCCAATTTGCCAGT 1349

  scaffold53|si      80307 TCATCAGCCGCATCCAGCAGCTGAATGGCTATTTGGACCTATTGCCCTGT 80356
                                            v             i                  
  scaffold171|s       1350 TCATCAGCCGCATCCAGGAGCTGAATGGCTACTTGGACCTATTGCCCTGT 1399

  scaffold53|si      80357 CTATACTACTCCAACCATGCCACCAAGCTCACCACTGCGGTGAAGCCGTT 80406
                             i             i                                 
  scaffold171|s       1400 CTGTACTACTCCAACCGTGCCACCAAGCTCACCACTGCGGTGAAGCCGTT 1449

  scaffold53|si      80407 CGATGACCCGGACCTAGCTAGTCACATACTACGCATGGTCCCGAGGACTT 80456
                           i                 v                       i  i v  
  scaffold171|s       1450 TGATGACCCGGACCTAGCAAGTCACATACTACGCATGGTCCCAAGAAATT 1499

  scaffold53|si      80457 GGCAAGACCAATACGAACTCAGTGGGGCATCGGTACCCCAGAGCGTTCGG 80506
                                         i    iv                   i  i   i  
  scaffold171|s       1500 GGCAAGACCAATACAAACTTTGTGGGGCATCGGTACCCCAAAGTGTTTGG 1549

  scaffold53|si      80507 AAGCTTCTAGAAGCACTCGAACGCATTGAGAAGGCTTATCCGACCGACAA 80556
                                       v        i i  v        i     i        
  scaffold171|s       1550 AAGCTTCTAGAATCACTCGAATGTATAGAGAAGGCCTATCCAACCGACAA 1599

  scaffold53|si      80557 GGATCGTGATGGGCCTAAAGGTTCCGCGAAGTCCGGCGACTCCTCCAAGA 80606
                                                               i             
  scaffold171|s       1600 GGATCGTGATGGGCCTAAAGGTTCCGCGAAGTCCGGTGACTCCTCCAAGA 1649

  scaffold53|si      80607 AAAGGATGGTTACGTTTAAGGATCGAATCCCACGTAAACGTACCACAAGT 80656
                                        i                       i          v 
  scaffold171|s       1650 AAAGGATGGTTACATTTAAGGATCGAATCCCACGTAAGCGTACCACAATT 1699

  scaffold53|si      80657 GCGAAGCACTGCATTTTGTGCAAGAAGCATGGGGGCGCGCACACGACCCA 80706
                             i  i                 -----------------------    
  scaffold171|s       1700 GCAAAACACTGCATTTTGTGCAA-----------------------CCCA 1726

  scaffold53|si      80707 CAATACGCAGGAGTGCCGCAAGTATGAGAAGGATGGTTCCTTCAAAAAGG 80756
                           i                                                 
  scaffold171|s       1727 TAATACGCAGGAGTGCCGCAAGTATGAGAAGGATGGTTCCTTCAAAAAGG 1776

  scaffold53|si      80757 ACTTTGCAGGAAGAAAGCCCTGTGGACCTTCGCATGGTCCAGAGGCTTCT 80806
                                               i            i      i   i     
  scaffold171|s       1777 ACTTTGCAGGAAGAAAGCCCCGTGGACCTTCGCGTGGTCCGGAGACTTCT 1826

  scaffold53|si      80807 CACCGCACCAATAGTGCCTATGCGCAGTTGTCTGCAAAGATTGAGAAACT 80856
                             i                        i                      
  scaffold171|s       1827 CATCGCACCAATAGTGCCTATGCGCAGCTGTCTGCAAAGATTGAGAAACT 1876

  scaffold53|si      80857 TGAGAAATTGAACAAGAAACTCAAGCGTTCGCAGAAGAAACGCAAGCGCC 80906
                                 i iv                                        
  scaffold171|s       1877 TGAGAAGTCTAACAAGAAACTCAAGCGTTCGCAGAAGAAACGCAAGCGCC 1926

  scaffold53|si      80907 GTCATGAAAGTGACAGCGATGACTCTGACTCGTCCTGAAGGGATGGGTAC 80956
                               v                    i                        
  scaffold171|s       1927 GTCAAGAAAGTGACAGCGATGACTCCGACTCGTCCTGAAGGGATGGGTAC 1976

  scaffold53|si      80957 GGTAGTACTGGGGAATCTCGTATATGTTGTAAGAAACTAAAAAGTAATAA 81006
                                        i   vv   i                           
  scaffold171|s       1977 GGTAGTACTGGGGGATCAAGTACATGTTGTAAGAAACTAAAAAGTAATAA 2026

  scaffold53|si      81007 ACAAGCAAGTTATACTTACCCCAGTCCGAGTAAAACTACCATGAACTCGT 81056
                               i       i                             v       
  scaffold171|s       2027 ACAAACAAGTTACACTTACCCCAGTCCGAGTAAAACTACCATTAACTCGT 2076

  scaffold53|si      81057 ATTCAAACATTAATTTGAAAAATAATCTAATTAACGAGAATATAAAAGAT 81106
                                              v          i-  --   v          
  scaffold171|s       2077 ATTCAAACATTAATTTGAATAATAATCTAAC-AA--AGATTATAAAAGAT 2123

  scaffold53|si      81107 TCAAAAAATCTTAATAAGATACCGAAACATGCCGTTTTAAATAATCGAAT 81156
                                 v                i      v v                 
  scaffold171|s       2124 TCAAAACATCTTAATAAGATACCAAAACATTCAGTTTTAAATAATCGAAT 2173

  scaffold53|si      81157 TGTTTACAATACCACGATGAAGCAAGATCAAAAAA-TCTTGCAACAAAAG 81205
                                  i                           -             i
  scaffold171|s       2174 TGTTTACGATACCACGATGAAGCAAGATCAAAAAAATCTTGCAACAAAAA 2223

  scaffold53|si      81206 TCGAAAA-AACACACAGAGTGAGATAATTGCCGAACTGTCGGACCCCGAA 81254
                            vi    -                           ii   i         
  scaffold171|s       2224 TAAAAAAGAACACACAGAGTGAGATAATTGCCGAATCGTCAGACCCCGAA 2273

  scaffold53|si      81255 CTGTCGGGTGCCTTTCTCAATAGTGTGAACACTTCCTTCAAAAGTCAAAC 81304
                                                                             
  scaffold171|s       2274 CTGTCGGGTGCCTTTCTCAATAGTGTGAACACTTCCTTCAAAAGTCAAAC 2323

  scaffold53|si      81305 AAAAGGAAGAGTCACAGCTGTAGTAGCCAAGTCATGGCATACCTAAGCAA 81354
                            i v            i             iv            v     
  scaffold171|s       2324 AGACGGAAGAGTCACAACTGTAGTAGCCAAAGCATGGCATACCTTAGCAA 2373

  scaffold53|si      81355 CTGAAGATCAACTTCCACAGAAATACGAACACTCTGGGAAGAGTTGCACT 81404
                                i                ii                          
  scaffold171|s       2374 CTGAAAATCAACTTCCACAGAAGCACGAACACTCTGGGAAGAGTTGCACT 2423

  scaffold53|si      81405 AGTAACAAAGTCCTCAAGGTCCTACTTGATAGCGGATCTGACGGGGACTT 81454
                                                      v    i        i  v     
  scaffold171|s       2424 AGTAACAAAGTCCTCAAGGTCCTACTTCATAGTGGATCTGATGGTGACTT 2473

  scaffold53|si      81455 GATGTTCCATGAAAAGGGAACATCCATGAATTTCCCCTACTTGACTAGGC 81504
                                                       v              v      
  scaffold171|s       2474 GATGTTCCATGAAAAGGGAACATCCATGCATTTCCCCTACTTGCCTAGGC 2523

  scaffold53|si      81505 AGATGCCAAATTCTTGGCACACGTCGAATGGGGACTTCCTAACCAAAGGA 81554
                             i         i      i         i             v      
  scaffold171|s       2524 AGGTGCCAAATTTTTGGCATACGTCGAATAGGGACTTCCTAACAAAAGGA 2573

  scaffold53|si      81555 AGAAGCGAGGTTCACCTTCGGTTTTTTTATTATTCCAACAGCAAGGAGTA 81604
                             i         v       --                            
  scaffold171|s       2574 AGGAGCGAGGTTAACCTTCG--TTTTTTATTATTCCAACAGCAAGGAGTA 2621

  scaffold53|si      81605 TCTGGTAGCACCAGACGTTGTGGAATATGACAAGAAGAAGATGACCAAGC 81654
                                  i                      i                   
  scaffold171|s       2622 TCTGGTAACACCAGACGTTGTGGAATATGATAAGAAGAAGATGACCAAGC 2671

  scaffold53|si      81655 CAATGTATGACCTCA-TTTTGGTTGTAATACCATGAAAGAGTTAGGAATT 81703
                                 -        - i                                
  scaffold171|s       2672 CAATGT-TGACCTCAATCTTGGTTGTAATACCATGAAAGAGTTAGGAATT 2720

  scaffold53|si      81704 GTTCTAGATTTTCGAACAAAAGAGATAACAATTGATGACGTCATTTTGCC 81753
                                        i                                    
  scaffold171|s       2721 GTTCTAGATTTTCAAACAAAAGAGATAACAATTGATGACGTCATTTTGCC 2770

  scaffold53|si      81754 AATGAGGGACATCAGTAGTCTGACTAAGTCAACAATGAAAAAAGCCTGGA 81803
                                                                i           i
  scaffold171|s       2771 AATGAGGGACATCAGTAGTCTGACTAAGTCAACAATGGAAAAAGCCTGGG 2820

  scaffold53|si      81804 CTGTGAACAACAGCTTAGCACATGAACCCAGTAGTACGCAGGAAGCGACT 81853
                                           i                   i   i         
  scaffold171|s       2821 CTGTGAACAACAGCTTGGCACATGAACCCAGTAGTATGCAAGAAGCGACT 2870

  scaffold53|si      81854 CAGAGAGTGGTTCATATCCTGGATGCTAAATATGAAAAAGCAGACCTTCA 81903
                                      i        i                          i  
  scaffold171|s       2871 CAGAGAGTGGTCCATATCCTAGATGCTAAATATGAAAAAGCAGACCTCCA 2920

  scaffold53|si      81904 ATCAGTTGTTAGCACCAACTGTACTCACCTTAGTCTCCAAGACCAAAACA 81953
                                       i                                     
  scaffold171|s       2921 ATCAGTTGTTAGTACCAACTGTACTCACCTTAGTCTCCAAGACCAAAACA 2970

  scaffold53|si      81954 AGTTACTAGAGTTACTCACAGAATATGAGGAACTTTATGATGGAACACTA 82003
                                                --             v             
  scaffold171|s       2971 AGTTACTAGAGTTACTCACAG--TATGAGGAACTTTTTGATGGAACACTA 3018

  scaffold53|si      82004 GGTGATTGGAACACAGACCCCGTCTCCCTAGAACTGAAGGAAGGCACTAA 82053
                                                                        i    
  scaffold171|s       3019 GGTGATTGGAACACAGACCCCGTCTCCCTAGAACTGAAGGAAGGCGCTAA 3068

  scaffold53|si      82054 GCCATATCATGGCCGACCATTCCCAGTGCCAAAAATACACAAAGAAACCA 82103
                                                            i                
  scaffold171|s       3069 GCCATATCATGGCCGACCATTCCCAGTGCCAAAGATACACAAAGAAACCA 3118

  scaffold53|si      82104 TAATCAAAGAATTGAATAGGCTTTGTGAACTGGGGGTATTAGAGTTTCAG 82153
                                                 i                           
  scaffold171|s       3119 TAATCAAAGAATTGAATAGGCTCTGTGAACTGGGGGTATTAGAGTTTCAG 3168

  scaffold53|si      82154 CCTGCATCAGAATGGGCGCCACCCACATTTATAATACCAAAAAAGATAAC 82203
                                             i                               
  scaffold171|s       3169 CCTGCATCAGAATGGGCGTCACCCACATTTATAATACCAAAAAAGATAAC 3218

  scaffold53|si      82204 ACTGTACGTTTTATCTCTGATGTTCAGGAAGTAAATAAGCGACTAGTTAG 82253
                                   i            v  vi            i  i        
  scaffold171|s       3219 ACTGTACGCTTTATCTCTGATTTTAGGGAAGTAAATAAACGGCTAGTTAG 3268

  scaffold53|si      82254 GAAACCGTTTCCATTACCCAAAATCAGTACAGTGTTGCAGGAGTTAGAAG 82303
                                                                  i          
  scaffold171|s       3269 GAAACCGTTTCCATTACCCAAAATCAGTACAGTGTTGCAAGAGTTAGAAG 3318

  scaffold53|si      82304 GATTCACTTTTGCCACAGCCCTTGATTTAAACATGGGTTACTACACCATA 82353
                                                                             
  scaffold171|s       3319 GATTCACTTTTGCCACAGCCCTTGATTTAAACATGGGTTACTACACCATA 3368

  scaffold53|si      82354 CGATTGGATCCTGATGCATCCAAAATCTGCACCATCATTTTCCCTTGGGG 82403
                                    v                                        
  scaffold171|s       3369 CGATTGGATACTGATGCATCCAAAATCTGCACCATCATTTTCCCTTGGGG 3418

  scaffold53|si      82404 AAAGTACTCTTATCTTAGATTACTGATGGGTATTGCAGGTTCTTCCAACA 82453
                                    v             i                   i  i   
  scaffold171|s       3419 AAAGTACTCATATCTTAGATTACCGATGGGTATTGCAGGTTCTCCCGACA 3468

  scaffold53|si      82454 TCTTTCAGGCAAAAATGTCAGAGCTAATGGTTGCCTTAGAGTTCGTAAGG 82503
                                                v                         vii
  scaffold171|s       3469 TCTTTCAGGCAAAAATGTCAGTGCTAATGGTTGCCTTAGAGTTCGTACAA 3518

  scaffold53|si      82504 ACTTATCTGGATGATTTGCTTTGCATCACCATGGCAAGTCTGGATGACCA 82553
                                        i                 v                  
  scaffold171|s       3519 ACTTATCTGGATGGTTTGCTTTGCATCACCAGGGCAAGTCTGGATGACCA 3568

  scaffold53|si      82554 CCTGTATCATTTAAGGTTGGTACTTACCAGACTGCGAGACGCGGGCTTGA 82603
                              iv                                    i        
  scaffold171|s       3569 CCTAGATCATTTAAGGTTGGTACTTACCAGACTGCGAGACGTGGGCTTGA 3618

  scaffold53|si      82604 GAGTCAATGCCCCAAAATCGAAGTTTTGTGCTGTAGAAACAGAATACCTG 82653
                                  ii          i                 i        i   
  scaffold171|s       3619 GAGTCAACACCCCAAAATCAAAGTTTTGTGCTGTAGAGACAGAATATCTG 3668

  scaffold53|si      82654 GGATATATATTAACCAGGACTGGCATAAAGCCACAACCAAACAAAGTACA 82703
                                                              i              
  scaffold171|s       3669 GGATATATATTAACCAGGACTGGCATAAAGCCACAGCCAAACAAAGTACA 3718

  scaffold53|si      82704 AGCGATACTCGCAATCACACCGCCACAACAAGTCAAAGACCTCCATAGGT 82753
                                                    v                  i     
  scaffold171|s       3719 AGCGATACTCGCAATCACACCGCCAAAACAAGTCAAAGACCTCCGTAGGT 3768

  scaffold53|si      82754 TCCTGGGCATGGTCCAGTACTATAGAGATCTTTGGGCAAGACATAGTGAA 82803
                                                     v               i       
  scaffold171|s       3769 TCCTGGGCATGGTCCAGTACTATAGATATCTTTGGGCAAGACGTAGTGAA 3818

  scaffold53|si      82804 ATGCTTGCCCCACTCACCTTATTGGTAGGAGAGTGCGGTCATACCAAAGT 82853
                                          i   i               i        i     
  scaffold171|s       3819 ATGCTTGCCCCACTCGCCTCATTGGTAGGAGAGTGTGGTCATACTAAAGT 3868

  scaffold53|si      82854 CACCAAAGCCAAGAAAACCAAAAAGTGACCTTGGTATTGGGATGAGGTAC 82903
                                                    i                        
  scaffold171|s       3869 CACCAAAGCCAAGAAAACCAAAAAGCGACCTTGGTATTGGGATGAGGTAC 3918

  scaffold53|si      82904 ATCAAATAGCATTTGATAACGTGAAGGCTGCTATCGCTAAAGATGTAGTC 82953
                            i                    i  i                        
  scaffold171|s       3919 ACCAAATAGCATTTGATAACGTAAAAGCTGCTATCGCTAAAGATGTAGTC 3968

  scaffold53|si      82954 TTAGCCTACCCTGATTTTTCAAAGGAATTTGAAATATACACTGATGCCTC 83003
                                   i  i    v     v                         v 
  scaffold171|s       3969 TTAGCCTATCCCGATTATTCAATGGAATTTGAAATATACACTGATGCCGC 4018

  scaffold53|si      83004 ATCTAAACAACTTGGTTCAGTGGTTACTCAAGGCAATAGGCCCCTCACGT 83053
                           i                     i       i  i    -       i  v
  scaffold171|s       4019 GTCTAAACAACTTGGTTCAGTGATTACTCAGGGTAATA-GCCCCTCGCGA 4067

  scaffold53|si      83054 TCTTCAGCAGAAAACTGTCTGAGACACAACAAAAGTACAGTGTGACCGAA 83103
                                  ii            v   i                        
  scaffold171|s       4068 TCTTCAGTGGAAAACTGTCTGTGACGCAACAAAAGTACAGTGTGACCGAA 4117

  scaffold53|si      83104 ATTGAATTACTGGCCATAGTGGAGACACTTAAGGAGTTAAAAGGCATACT 83153
                              v           v                      v           
  scaffold171|s       4118 ATTTAATTACTGGCCCTAGTGGAGACACTTAAGGAGTTCAAAGGCATACT 4167

  scaffold53|si      83154 GTGGGGACAACAAATAAAGGTCTACACAGACCACAAGAACCTAATCCAAG 83203
                                                   i        i      i         
  scaffold171|s       4168 GTGGGGACAACAAATAAAGGTCTATACAGACCATAAGAACTTAATCCAAG 4217

  scaffold53|si      83204 ATGCCCTTGGATTAACCTCTGACCGAGTCTATCG-TGGAGATTATTACTT 83252
                                   ---                     i -               
  scaffold171|s       4218 ATGCCCTT---TTAACCTCTGACCGAGTCTATTGCTGGAGATTATTACTT 4264

  scaffold53|si      83253 GAAGAGTATGGTCCCGAGATTGTGCACAAAAATGGCATCCATAACACTGT 83302
                                            i          v   v              v  
  scaffold171|s       4265 GAAGAGTATGGTCCCGAAATTGTGCACATAAAAGGCATCCATAACACGGT 4314

  scaffold53|si      83303 TGCTGATGCCATCTCTCGATTGGACTCCGGTCCAACCCAAGATGACAATG 83352
                                                                           i 
  scaffold171|s       4315 TGCTGATGCCATCTCTCGATTGGACTCCGGTCCAACCCAAGATGACAACG 4364

  scaffold53|si      83353 CCAATTGGATGACGTTCACGAGATGCTGGTGTCATTACACTGAGCATGCA 83402
                                              i i            i           i   
  scaffold171|s       4365 CCAATTGGATGACGTTCACAAAATGCTGGTGTCACTACACTGAGCACGCA 4414

  scaffold53|si      83403 TCAAGTGCTGACAGCACTTCTGACCACCAAGAAAATATTAATCTGGTGTT 83452
                                                             i           i   
  scaffold171|s       4415 TCAAGTGCTGACAGCACTTCTGACCACCAAGAAAGTATTAATCTGGCGTT 4464

  scaffold53|si      83453 TGCTAATCGCAGCGACGAAGATGTAATTTACCCATAAACAGTGAAGGAAA 83502
                                  i                           v           i  
  scaffold171|s       4465 TGCTAATTGCAGCGACGAAGATGTAATTTACCCATTAACAGTGAAGGGAA 4514

  scaffold53|si      83503 TTGCACAAGCCCAGACAACAGATGCAACTTTGCAGAAGCTTAGTAGACAT 83552
                                           i                        v        
  scaffold171|s       4515 TTGCACAAGCCCAGACGACAGATGCAACTTTGCAGAAGCTTCGTAGACAT 4564

  scaffold53|si      83553 GACAAGTATTCCACTCAATTAGTGGAGGACACACAATTGTTATGTGAAGA 83602
                                                        i     v         i i  
  scaffold171|s       4565 GACAAGTATTCCACTCAATTAGTGGAGGATACACATTTGTTATGTAAGGA 4614

  scaffold53|si      83603 TGGCAAAATGGTCATCCCAAAAGCACTTCAAAATCGAGCAGTTAGCTGGT 83652
                              i ii           v               i               
  scaffold171|s       4615 TGGTAGGATGGTCATCCCCAAAGCACTTCAAAATTGAGCAGTTAGCTGGT 4664

  scaffold53|si      83653 ACCACCACTATTTGCAGCATCCTGGACACACACGTCTTGAAGAGACGTTG 83702
                            i        i            i      v       i           
  scaffold171|s       4665 ATCACCACTACTTGCAGCATCCTAGACACAGACGTCTTAAAGAGACGTTG 4714

  scaffold53|si      83703 CACGCCACGATGTATTGGAAAGGTATATGCGAGGTACCATCCGATCACAT 83752
                                 i i                 i --       i    i       
  scaffold171|s       4715 CACGCCGCAATGTATTGGAAAGGTATGT--GAGGTACTATCCAATCACAT 4762

  scaffold53|si      83753 GTCAAAAACTGTCGTATATGTCAAGTCAACAAACGACACAAGCACAAGTA 83802
                                       i                    i                
  scaffold171|s       4763 GTCAAAAACTGTTGTATATGTCAAGTCAACAAATGACACAAGCACAAGTA 4812

  scaffold53|si      83803 CGAGAAACTCCCTGCTAAGCTTGTCATCACAAACCCTTGGGAGGCATTAT 83852
                             i                                          v i  
  scaffold171|s       4813 CGGGAAACTCCCTGCTAAGCTTGTCATCACAAACCCTTGGGAGGCCTCAT 4862

  scaffold53|si      83853 GTGTGGACCTTATTGGACCATACACCCTCAAAGGTAAGGATGGGACAGAA 83902
                                                                i            
  scaffold171|s       4863 GTGTGGACCTTATTGGACCATACACCCTCAAAGGTAAAGATGGGACAGAA 4912

  scaffold53|si      83903 ATTGACTTTATGTGTCTTACTATGATTGACCCAGCTTCTAGTTGGTTTGA 83952
                              i                      ii i                    
  scaffold171|s       4913 ATTAACTTTATGTGTCTTACTATGATCAATCCAGCTTCTAGTTGGTTTGA 4962

  scaffold53|si      83953 AGTAGTAGAACTGCCGGTAACCACAGATGCGGTTATTCCCACGGATACTA 84002
                                                              i              
  scaffold171|s       4963 AGTAGTAGAACTGCCGGTAACCACAGATGCGGTTACTCCCACGGATACTA 5012

  scaffold53|si      84003 AGGGGCAAAAGGGCACTAAGACTCATACTAATCCTAAATTACCATACTTT 84052
                            i                          i     v               
  scaffold171|s       5013 AAGGGCAAAAGGGCACTAAGACTCATACCAATCCAAAATTACCATACTTT 5062

  scaffold53|si      84053 GACAAATCATCTGCAATGATAAGTAATTTAGTGAATAAGACCTGGTTTAG 84102
                                                                    i        
  scaffold171|s       5063 GACAAATCATCTGCAATGATAAGTAATTTAGTGAATAAGACTTGGTTTAG 5112

  scaffold53|si      84103 CCGTTATCCAC-----CAATACATTATTTATGACAATGGAAGCGAATTCA 84147
                                      -----                                  
  scaffold171|s       5113 CCGTTATCCACGTTGTCAATACATTATTTATGACAATGGAAGCGAATTCA 5162

  scaffold53|si      84148 AACTTCACTTCAAAGCCCTTTGTGATTCATATGGGATCAAGGGTAAGCCG 84197
                                     ii         v   v               v       i
  scaffold171|s       5163 AACTTCACTTTGAAGCCCTTTCTGAATCATATGGGATCAAGCGTAAGCCA 5212

  scaffold53|si      84198 ACCAGTGTCAAGAACCCACAAGCGAATGCTCTACTGGAGCGGGTGCATCA 84247
                                                 i       v                   
  scaffold171|s       5213 ACCAGTGTCAAGAACCCACAAGTGAATGCTATACTGGAGCGGGTGCATCA 5262

  scaffold53|si      84248 AGTAATTACTGCAATGCTCCACACTACTGAACTAGATATGGCCAATAAAG 84297
                                               i               i          v  
  scaffold171|s       5263 AGTAATTACTGCAATGCTCCGCACTACTGAACTAGACATGGCCAATACAG 5312

  scaffold53|si      84298 TAGTAGCCAGTGACATAGATGCGTTCCTAACCAACGCAGCATGGG-CCAT 84346
                             v     i                     i   i          -    
  scaffold171|s       5313 TATTAGCCGGTGACATAGATGCGTTCCTAATCAATGCAGCATGGGACCAT 5362

  scaffold53|si      84347 TCACTCAACTTACCATACAGTACTAAAAGCCTCCCCAGGTGCAGCAATTT 84396
                             i                                               
  scaffold171|s       5363 TCGCTCAACTTACCATACAGTACTAAAAGCCTCCCCAGGTGCAGCAATTT 5412

  scaffold53|si      84397 TTGGCAGGGACACGTTGTTCGTTGTTCCCTTCCTTGCTGACTGGAATAAG 84446
                                       i       vvi                          i
  scaffold171|s       5413 TTGGCAGGGACATGTTGTTCTACGTTCCCTTCCTTGCTGACTGGAATAAA 5462

  scaffold53|si      84447 ATAGTAGAACATAGGCAACACCAAACAGACCTCAACACGATGCGGGAAAA 84496
                               v                     v                i      
  scaffold171|s       5463 ATAGGAGAACATAGGCAACACCAAACTGACCTCAACACGATGCAGGAAAA 5512

  scaffold53|si      84497 TCGCTCACGCCGTGATTGGGATTATAAAATTGGTGATCAAGTACTTCTTC 84546
                                      i                i                    v
  scaffold171|s       5513 TCGCTCACGCCATGATTGGGATTATAAAGTTGGTGATCAAGTACTTCTTA 5562

  scaffold53|si      84547 AAAAAGATGGTATCCTCTGCAAGTCAGAGAGTCTGTATGAAAGTGATCCT 84596
                           i              v                 v                
  scaffold171|s       5563 GAAAAGATGGTATCCACTGCAAGTCAGAGAGTCGGTATGAAAGTGATCCT 5612

  scaffold53|si      84597 TGGACTATCACAACTATTCATACGAATGGGACTATCAGGGTTCAACGCTG 84646
                                       i         i                         v 
  scaffold171|s       5613 TGGACTATCACAGCTATTCATATGAATGGGACTATCAGGGTTCAACGCGG 5662

  scaffold53|si      84647 TACAAAATCTGAATGATTAAACATCAGAAGAGTCACACCTTTTTTTAACC 84696
                                        i       i                 -          
  scaffold171|s       5663 TACAAAATCTGAACGATTAAATATCAGAAGAGTCACACC-TTTTTTAACC 5711

  scaffold53|si      84697 AGCAGCCTTAATCCATATTAAGCAAGTTATTTTTTCTGTGTCATCTCCCT 84746
                                v     i v          v          v              
  scaffold171|s       5712 AGCAGACTTAACCAATATTAAGCATGTTATTTTTTATGTGTCATCTCCCT 5761

  scaffold53|si      84747 CTTCAATAC-AACACTTACGCTTTACTATACCAACACAGACTCTTTAGTT 84795
                               v i  -               vi i  viv        i       
  scaffold171|s       5762 CTTCTACACAAACACTTACGCTTTAGCACACAGTCACAGACTTTTTAGTT 5811

  scaffold53|si      84796 TGTGCATAAAGAGACATGGGTAAATTTTTTTCCTGTACAGG---TTTCCC 84842
                              i               i -            v      ---      
  scaffold171|s       5812 TGTACATAAAGAGACATGGAT-AATTTTTTTCCTTTACAGGTTTTTTCCC 5860

  scaffold53|si      84843 CCCCTCTTTTTCCCCCTAATCCTCCATTCGTGGGGGCGAGTGACATAGGC 84892
                            i i i      v    i                            v   
  scaffold171|s       5861 CTCTTTTTTTTCACCCTGATCCTCCATTCGTGGGGGCGAGTGACATTGGC 5910

  scaffold53|si      84893 CAAGAACCTACCTTATTTAGTACCCTCATTGGTACCCTTATTAGTACCAA 84942
                                          v  v            i                  
  scaffold171|s       5911 CAAGAACCTACCTTAATTTGTACCCTCATTGATACCCTTATTAGTACCAA 5960

  scaffold53|si      84943 TATGGACTAATTCGAAAAACTCCCAAGTAAGGGATCATCCTGACCTCCCA 84992
                                         -                                   
  scaffold171|s       5961 TATGGACTAATTCG-AAAACTCCCAAGTAAGGGATCATCCTGACCTCCCA 6009

  scaffold53|si      84993 AGTGGTGAGAGGTCCTAACAGGTTGAAGGTCCATATCTTTGGATCTATAC 85042
                                                                  i        i 
  scaffold171|s       6010 AGTGGTGAGAGGTCCTAACAGGTTGAAGGTCCATATCTTCGGATCTATGC 6059

  scaffold53|si      85043 GACGAGGGAACATGCTGTCAGAACATCCATGTTCCCTGGGTATAAACATA 85092
                                                                    i        
  scaffold171|s       6060 GACGAGGGAACATGCTGTCAGAACATCCATGTTCCCTGGGTGTAAACATA 6109

  scaffold53|si      85093 CCAGAACTGTGTAGAAACCTACACAGAATCATATTATTTCGGTGGGATTG 85142
                                                                    v        
  scaffold171|s       6110 CCAGAACTGTGTAGAAACCTACACAGAATCATATTATTTCGTTGGGATTG 6159

  scaffold53|si      85143 TATTGGCATCCCATCCTCATTTGTCCATTGTAAATATTAAATGATAAGCT 85192
                                i                  i v       i i             
  scaffold171|s       6160 TATTGACATCCCATCCTCATTTGTTCTTTGTAAACACTAAATGATAAGCT 6209

  scaffold53|si      85193 CACAAATTACTTTCATCAACAAATCTATATCACCTTTATCTACATAATAG 85242
                                     iv                 v             iv   v 
  scaffold171|s       6210 CACAAATTACCATCATCAACAAATCTATAACACCTTTATCTACGAAATTG 6259

  scaffold53|si      85243 GTATTTAGTATTTTTTATCTCC-GGCGGCTTAGGTCA 85278
                                            i    -ii            
  scaffold171|s       6260 GTATTTAGTATTTTTTACCTCCAAACGGCTTAGGTCA 6296

Matrix = 20p43g.matrix
Kimura (with divCpGMod) = 5.97
Transitions / transversions = 2.15 (269/125)
Gap_init rate = 0.01 (51 / 6320), avg. gap size = 1.12 (57 / 51)


355 16.44 9.59 0.00 scaffold53|size842038 85279 85351 (756671) rnd-1_family-749#Unknown 19 98 (9) m_b815s001i21 154720

  scaffold53|si      85279 GAGTGAAGGTCGTAAGTTCTGGGAGCGACTGGCGACCAAGAAATCACAAT 85328
                                   v   i   i        i i    i i        i   v  
  rnd-1_family-         19 GAGTGAAGTTCGCAAGCTCTGGGAGTGGCTGGTGGCCAAGAAACCACCAT 68

  scaffold53|si      85329 TGC----AAGGGG---GACAAACAATAAAA 85351
                              ----i     ---   i      v   
  rnd-1_family-         69 TGCCGCGGAGGGGTGTGACGAACAATTAAA 98

Matrix = 20p43g.matrix
Kimura (with divCpGMod) = 17.40
Transitions / transversions = 3.00 (9/3)
Gap_init rate = 0.03 (2 / 72), avg. gap size = 3.50 (7 / 2)


2246 20.91 6.86 3.01 scaffold53|size842038 85371 86011 (756011) rnd-5_family-921#Unknown 1352 2016 (163) m_b815s001i22 154718

  scaffold53|si      85371 GAAAATAGAATATCAATAAGAGATTGTGCC--TTTCAGGG-CATTGTATA 85417
                                  ii v vv  -      iivii  --        - i   i---
  rnd-5_family-       1352 GAAAATAAGAAAGAAA-AAGAGACCTCACCATTTTCAGGGTCGTTGC--- 1397

  scaffold53|si      85418 CTCCTCTTTGCTATGGGCTATGGCAGCAGGGGAATGAATGGTGCAAGCTC 85467
                           --  v   i  ---    -   -----      i    v  ivv      
  rnd-5_family-       1398 --CCGCTTCGC---GGGC-ATG-----AGGGGAGTGAAGGGCTGAAGCTC 1436

  scaffold53|si      85468 TGAGATGATCTGCCATCTGTGGATGAAACCACACCAATTTTGTTGTCAGA 85517
                             i  i i     vi     v          v        v -- v i  
  rnd-5_family-       1437 TGGGACGGTCTGCGGTCTGTCGATGAAACCAAACCAATTTGG--GGCGGA 1484

  scaffold53|si      85518 GACATATATTGGTGAAGGATGCTCTTGTATCTTAACTAGAAAATGAATCA 85567
                             v   ?i ii i   ii   ii   ii     i   i            
  rnd-5_family-       1485 GAGATANGTCAGCGAAAAATGTCCTTACATCTTGACTGGAAAATGAATCA 1534

  scaffold53|si      85568 GGTGGCAGAGGAATTGCATGGCCACATCCAT--GCTTCAGCATCATCACA 85615
                                  ii     i   i      vi    --      v     i    
  rnd-5_family-       1535 GGTGGCAAGGGAATCGCACGGCCACTCCCATCTGCTTCACCATCACCACA 1584

  scaffold53|si      85616 TTT---GTC-ATCAAG-----GTACATGG--CAAGCATTCAAGATGCAAA 85654
                             v---i  -      -----i     v --   v  v vvi    ii  
  rnd-5_family-       1585 TTGCAAATCGATCAAGCAGTGATACATTGTTCAATCAGTGTGGATGTGAA 1634

  scaffold53|si      85655 TCAAGCACT-------GATAACATTGTTCTGTC---ACTGTG---AAGAA 85691
                           v   viv i------- i   v v  ivv v  --- i  v ---     
  rnd-5_family-       1635 GCAATTTCCCGATCGAGGTAAAAATGCAATTTCCCGATTGAGGCAAAGAA 1684

  scaffold53|si      85692 AT----TTCCTGATCAAGGAAAAGAAAAATTGTACTGGAGGGCGTGCA-- 85735
                             ----    i    i   v       vi  v i   ii  ii -   --
  rnd-5_family-       1685 ATAAAATTCCCGATCGAGGTAAAGAAATGTTCTGCTGAGGGATG-GCAGG 1733

  scaffold53|si      85736 ACAAGGGGGACCTTACAGAAATATAACAGTGCAAAGCA----TTATCAAC 85781
                              iv      v v      i         ii   i  ----        
  rnd-5_family-       1734 ACAGCGGGGACATAACAGAAGTATAACAGTATAAAACAAACATTATCAAC 1783

  scaffold53|si      85782 CAATGAAAATATCACAGCTGTCACTTATACATAGTACAAGATAACAATCA 85831
                                   - i i        v    ii     v        vvi   v 
  rnd-5_family-       1784 CAATGAAA-TGTTACAGCTGTAACTTGCACATACTACAAGATTTTAATAA 1832

  scaffold53|si      85832 TATTGAAGATATCTGCTTGCAATGTACTGCAAATGTATTTATATCTATGG 85881
                             v             vi i   i        v     v     i     
  rnd-5_family-       1833 TAATGAAGATATCTGCACGTAATATACTGCAATTGTATGTATATTTATGG 1882

  scaffold53|si      85882 ATAACATGATTTATGTAAATCAATTACTTAACAAATTGACATTACAAAAA 85931
                               v          vv v         v  v    i    i        
  rnd-5_family-       1883 ATAAAATGATTTATGGTACTCAATTACTAAAGAAATCGACACTACAAAAA 1932

  scaffold53|si      85932 TTAGAAAGTAATAATACTTACAACATATTTTAT-----AAAGAAACATAT 85976
                           -            ?       i v      v  -----       v v  
  rnd-5_family-       1933 -TAGAAAGTAATANTACTTACGAAATATTTGATTTATAAAAGAAAAAGAT 1981

  scaffold53|si      85977 GAGTCTATTACTTGCATTGATTATGAGTCAATTTT 86011
                                i?      i  vii                
  rnd-5_family-       1982 GAGTCCNTTACTTACAGCAATTATGAGTCAATTTT 2016

Matrix = 20p43g.matrix
Kimura (with divCpGMod) = 22.47
Transitions / transversions = 1.28 (73/57)
Gap_init rate = 0.05 (34 / 640), avg. gap size = 1.88 (64 / 34)


13 14.33 10.34 3.23 scaffold53|size842038 87356 87413 (754609) (CATCAACCCA)n#Simple_repeat 1 62 (0) m_b815s252i3 154721

  scaffold53|si      87356 CATCATACCAAATCAA--CA-ATCAACCCA-AGCTA--CACATCAACCAA 87399
                                vv   v     --  -         - v v --          v 
  (CATCAACCCA)n          1 CATCAACCCACATCAACCCACATCAACCCACATCAACCCACATCAACCCA 50

  scaffold53|si      87400 CATTCACTCCCACA 87413
                             -   -v      
  (CATCAACCCA)n         51 CA-TCA-ACCCACA 62

Matrix = Unknown
Transitions / transversions = 0.00 (0/7)
Gap_init rate = 0.11 (6 / 57), avg. gap size = 1.33 (8 / 6)


3600 26.52 1.91 3.15 scaffold53|size842038 87440 88693 (753329) C rnd-1_family-840#Unknown (0) 1844 606 m_b815s001i23 154722

  scaffold53|si      87440 TATTTTATAGTACTGGATCGAACATAAAGTTGGCCTGAAAAGACCATGTT 87489
                             i    i i?       i      i  i           v         
C rnd-1_family-       1844 TACTTTACAANACTGGATTGAACATGAAATTGGCCTGAAACGACCATGTT 1795

  scaffold53|si      87490 AACCATGCAGTATTCA-TCAAAGTGGGG-CATGTTCGTGTGAA-CCCTCT 87536
                           iv   v   vii  v -  ivvv     -      i v?v   -   i  
C rnd-1_family-       1794 GTCCAAGCATCGTTGAGTCGTTTTGGGGACATGTTTGGNAGAAACCCCCT 1745

  scaffold53|si      87537 CATCA-AAACCAAGATCTCTTACACACATTCACTCCTCGTTCATTTCCAG 87585
                           vv   -      v vi              i  i    vi     i  vv
C rnd-1_family-       1744 GCTCACAAACCATGCCCTCTTACACACATTTACCCCTCTCTCATTCCCCC 1695

  scaffold53|si      87586 CCCGGTCTGT-GCTATTGATGCCGATCGCAGAGTTTGACTCCTGCTAAAA 87634
                            v  i  i  -  i iv  i  ?  iv   iv      iii  v v   v
C rnd-1_family-       1694 CACGATCCGTNGCCACGGACGCNGACAGCAATGTTTGATCTCTCCGAAAT 1645

  scaffold53|si      87635 TGTTTGTCACTTTCAGCCCAATCCGGTTGAATAACATGCTGCCTCCCACA 87684
                           iv         i  v     v  i  i    v   ? vi   i       
C rnd-1_family-       1644 CTTTTGTCACTCTCCGCCCACTCTGGCTGAAGAACNTTTTGCTTCCCACA 1595

  scaffold53|si      87685 CTTCCACGCAACCGCCTTGGCTCTATATCCTTTGTCATAAACATTTGTGA 87734
                           i     v      ii   v  ? vi  i                 v    
C rnd-1_family-       1594 TTTCCAAGCAACCATCTTTGCNCGGTACCCTTTGTCATAAACATTGGTGA 1545

  scaffold53|si      87735 ATGGTAAGACTTCAAACACACTACTC-----CCTGCTTCCAGCTCTACCA 87779
                                 ?   --- i   -   iv  -----   -    i ii iv  i 
C rnd-1_family-       1544 ATGGTANGAC---AGACA-ACTGATCATGTTCCT-CTTCTAATTTGACTA 1500

  scaffold53|si      87780 AGTCACTCTTTGCAAA-TTCATTCTGACAATTTAAGTACCCCTCTCGTTT 87828
                            i   i ?        -     -     iv i? ii  v  i  i vii 
C rnd-1_family-       1499 AATCATTNTTTGCAAAATTCAT-CTGACGTTCNAGATAACCTTCCCTCCT 1451

  scaffold53|si      87829 ATTGTAGTCTGAATCACTCACAGCACCCGGCCACAGATTCGCTGTTCCCA 87878
                           i  i  i  ?     i  ?     v  v     i i  iiv vii   v 
C rnd-1_family-       1450 GTTATAATCNGAATCGCTNACAGCTCCAGGCCATAAATCTCCAACTCCAA 1401

  scaffold53|si      87879 ACCATCCGCACATCTGGACAAATACACCACCTTTAAAGCAATTCTGGTTG 87928
                           v   v  ivi  v   ?  i  v           i           i   
C rnd-1_family-       1400 TCCAACCAAGCAGCTGNACGAAAACACCACCTTTGAAGCAATTCTGATTG 1351

  scaffold53|si      87929 TAATATTTGCTGTAGGTGAGTCGCTGAAGATTTGAATCG-GAAAAGCCAT 87977
                                            i  i vi    vi iv v    -vi    vv  
C rnd-1_family-       1350 TAATATTTGCTGTAGGTAAGCCTTTGAATGTCGGCATCGCTGAAAGAAAT 1301

  scaffold53|si      87978 ATGCCTCTATATTTGTCATGTCCCACATCACAATCCTTTGGCTTCTTGTG 88027
                           -      v  i        i        ?        i  iii    vv 
C rnd-1_family-       1300 -TGCCTCGATGTTTGTCATATCCCACATNACAATCCTCTGATCTCTTTGG 1252

  scaffold53|si      88028 AATTTGTCGCTCCATTTTGGCTTTCTAATTGCAAGATCTTCTTCGTGCGA 88077
                           v i  v  ii               vv vi  v i   i  i  i  ?  
C rnd-1_family-       1251 TACTTTTCATTCCATTTTGGCTTTCGCAGCGCCAAATCCTCCTCATGNGA 1202

  scaffold53|si      88078 CGCATATGCTGGCCAACGGCTCCTCGCTTTGCTCTCAAGCTCGTATTT-- 88125
                                 v        v vvi i  i  i i vvi  v  i ?i     --
C rnd-1_family-       1201 CGCATAAGCTGGCCACCTCTTTCTTGCCTCGGATTCCAGTTNATATTTNG 1152

  scaffold53|si      88126 ATGACTGATGAGCTTTATGATGAAT-CGGCGTTCGGGGCCATAGGATGCT 88174
                              --ii ii v   i    -    - vv    iv  i  i  iiv vii
C rnd-1_family-       1151 ATG--CAACAATCTTCATGA-GAATCCCTCGTTTTGGACCGTAAACTTTC 1105

  scaffold53|si      88175 GTTGCATCCCACAATCTAGTAAGTGTCCGTCCCCATTTATACTCAAAATG 88224
                                      vv    i? v  ?    vi     i  i  i     i  
C rnd-1_family-       1104 GTTGCATCCCAGTATCTGNTCAGNGTCCTCCCCCACTTGTATTCAAAGTG 1055

  scaffold53|si      88225 TAGGAACCATTCCTCAAACCACGTGAGGGATGTATTGCGCTTCGTGACCA 88274
                           i v         i        i  ?  ?  v vv iv       vv iv 
C rnd-1_family-       1054 CATGAACCATTCTTCAAACCATGTNAGNGAGGATTCTCGCTTCGGCATGA 1005

  scaffold53|si      88275 GAGTGACATCCCCATTACAAGCGATGAAAATATAT-ACAATCATTGTTTG 88323
                              ??     v  i     vi i i         i-     v ---vii 
C rnd-1_family-       1004 GAGNNACATCACCGTTACACACAACGAAAATATACGACAATAA---ACCG 958

  scaffold53|si      88324 AAGAGA--TGGAAATCCAGTCCTGCGTTTCACCTCACTATCGGCAATCCG 88371
                           i v   --      ?  i  ? vv  i        iii   ? v  - i 
C rnd-1_family-        957 GATAGATCTGGAAANCCGGTNCGCCGCTTCACCTCGTCATCNGAAA-CTG 909

  scaffold53|si      88372 C-AAATCAACTGTGGGAGGATCATGTGCAGCGCTCTTCCGTTGATTCTTG 88420
                            -  vi      vv    ?i iii  i  ---i  v  ivvi      --
C rnd-1_family-        908 CTAACCCAACTGACGGAGNGTTGCGTACA---TTCATCTCGCGATTCT-- 864

  scaffold53|si      88421 GCATTGGGTTGTATAATCTCTCTCTGTTTTGAAGAATCTACCCCCGCCAT 88470
                           ---       - ii?iii v -     ???i v    ?   ---------
C rnd-1_family-        863 ---TTGGGTT-TGCNGCTTGT-TCTGTNNNAATGAATNTAC--------- 828

  scaffold53|si      88471 TTGATCCATTTGATGACGCCAGCGTTGGATCTGA-AACATGCGTG-TGAA 88518
                              v?     ? i      i-  i  v iiv   -iiv   i-  -  v 
C rnd-1_family-        827 TTGTNCCATTNGGTGACGCT-GCATTTGGCATGACGGAATGT-TGCTGTA 780

  scaffold53|si      88519 GACCTGACAAGTTCTTGACAATAGGATTCATCCGAACATGCTG---ATTT 88565
                            v    viivv vi     vv v i   v  iv    i  i  ---    
C rnd-1_family-        779 GTCCTGCTGCTTGTTTGACTTTTGAATTGATTGGAACGTGTTGTTCATTT 730

  scaffold53|si      88566 GGACAAATTTGTTCAAATGTCTGGTTCAGTGCTAACATTGCCTCTGCAGC 88615
                            ---?v  i  i           i  v  i  i  vi    v vvi v  
C rnd-1_family-        729 G---NTATCTGCTCAAATGTCTGATTAAGCGCCAAAGTTGCATGAACTGC 683

  scaffold53|si      88616 GTTGGCTTGCCATTTTTCTGATTCAGTCTTGTATCGATCCCTATCGGCTG 88665
                             i   v  vi i    v  vi ?i i      viii  i  v  vv  v
C rnd-1_family-        682 GTCGGCATGGTACTTTTGTGCCTNGGCCTTGTAATAGTCTCTCTCTTCTT 633

  scaffold53|si      88666 CTACTGCACGGAGCTTCGGCTGTTACTG 88693
                                ?        - v     i ii  
C rnd-1_family-        632 CTACTNCACGGAGC-TGGGCTGCTGTTG 606

Matrix = 20p43g.matrix
Kimura (with divCpGMod) = 31.40
Transitions / transversions = 1.35 (185/137)
Gap_init rate = 0.04 (55 / 1253), avg. gap size = 1.15 (63 / 55)


358 31.86 9.67 3.36 scaffold53|size842038 88774 89166 (752856) C rnd-1_family-840#Unknown (1337) 507 91 m_b815s001i24 154722

  scaffold53|si      88774 TCTAGCAATCTCTTTAACTGCCGATCGGTACCCATCCCTGCGGAATATTC 88823
                             i  v v  vi       v  v   i  ?    v     vv  v vv i
C rnd-1_family-        507 TCCAGAATTCGTTTTAACTCCCTATCAGTNCCCAGCCCTGATGATTCGTT 458

  scaffold53|si      88824 AGGTTCA-TGTTGATTGGATTTCGGACCTAAATCTTTTGGGAGTGTGAGT 88872
                           i i    -  vi i -i  i        ? vi i viv     ?    ? 
C rnd-1_family-        457 GGATTCAATGGCGGT-AGACTTCGGACCNATGTTTGCGGGGAGNGTGANT 409

  scaffold53|si      88873 GTATA------TGACCATGACTTGCCATCTGAGTC-GATGCGAATACAAT 88915
                           v ii ------      i  i  - i?  iiv i -v i  v? iv    
C rnd-1_family-        408 TTGCATCGCTCTGACCACGATTT-CTNTCCATGCCTCACGCTNACCCAAT 360

  scaffold53|si      88916 GTGATTTATGTTCAAACTGATGCCTCTCACACACTGTATATTCCAAAGCG 88965
                            i vi i   vv    vv?   v ?i  ------- i ?    ii  --?
C rnd-1_family-        359 GCGTCTCATGAGCAAAAGNATGACNTTC-------GCANATTCTGAA--N 319

  scaffold53|si      88966 ACTG-CTTGGT-------GCAATTAG---CATACGTCGGAGCATCTCTCG 89004
                           i?  -    v -------   vii  ---   v  v  v     i    v
C rnd-1_family-        318 GNTGTCTTGTTTGCATCAGCATCCAGTCCCATTCGACGCAGCATTTCTCT 269

  scaffold53|si      89005 GCGGTGAAAGATTTTGCCTTCCGGTTTGC-AACCGCAGCCTTTTTTGGAC 89053
                           v v   i  v  i  iv   --- ii i -   vi   vi v   vv  v
C rnd-1_family-        268 TCTGTGGAATATCTTAACTT---GCCTACGAACAACAGATTGTTTACGAG 222

  scaffold53|si      89054 ACTTGCTTTTTAGCTCCTTTGGATAGCATGGGACTCTGTGGAATCCAATG 89103
                           ii  v i   v  i   viv     vivi  v  vi     ? iiii   
C rnd-1_family-        221 GTTTCCCTTTGAGTTCCGCGGGATACTTCGGCACATTGTGGNACTTGATG 172

  scaffold53|si      89104 TGCTGG---------AAGGCTTTGT--TCTT-------ATTGTTGACCGG 89135
                             i v ---------i? v i? i --    -------i     v     
C rnd-1_family-        171 TGTTTGTATTTGAATGNGCCCNTATCGTCTTTTGTGTAGTTGTTCACCGG 122

  scaffold53|si      89136 GCATCCAGGCATATGACATTTGACATATTTT 89166
                                 iii v    i  i    vi i    
C rnd-1_family-        121 GCATCCGAACTTATGGCACTTGAGGTGTTTT 91

Matrix = 20p43g.matrix
Kimura (with divCpGMod) = 40.98
Transitions / transversions = 1.20 (66/55)
Gap_init rate = 0.06 (24 / 392), avg. gap size = 2.17 (52 / 24)


2880 29.15 4.26 3.87 scaffold53|size842038 89766 91642 (750380) rnd-1_family-1108#Unknown 476 2359 (307) m_b815s001i25 154723

  scaffold53|si      89766 AACTCAGAGGGTCTAGGCGGTATTTTTGTGCTTTGCACCCATTCCTTCCT 89815
                            i   ?  v   i v  v  - i? i v -    ----   vv       
  rnd-1_family-        476 AGCTCNGATGGTTTTGGGGG-ACNTCTCT-CTTT----CCAGGCCTTCCT 519

  scaffold53|si      89816 CTTCTGAGTTCCAACTGAAAAGGCTTGCAGAAGCTCAGGTGCGGCTCT-C 89864
                              i vv        iii   vii  v?  ?  i  v   i-i   i -i
  rnd-1_family-        520 CTTTTCCGTTCCAACCAGAAACATTTCNAGNAGTTCTGGTA-AGCTTTGT 568

  scaffold53|si      89865 GA--ACTC---TTCTTCCTGATGAATTCACCTGCGGCTTCCATTAGCACT 89909
                             --    --- v ?  vii iviv   v     v  v i      v  v
  rnd-1_family-        569 GACAACTCAAGTGCNTCACAACTGTTTCTCCTGCTGCATTCATTAGAACG 618

  scaffold53|si      89910 AGGACATTTGATTTGATTACT-TCAGCATCATTCGT-TGACCATATACCC 89957
                            vv  i  v v v v   v  -    i?  --  ? -      v  iiii
  rnd-1_family-        619 ATCACGTTGGTTGTCATTTCTCTCAGTNTC--TCNTCTGACCAAATGTTT 666

  scaffold53|si      89958 ATATTCCAAAGCCATTGTTC-ATC-TTCAA--CCGCACTAGATG------ 89997
                             i i   v v   i-  i -   -  v  -- ?v  ii  i  ------
  rnd-1_family-        667 ATGTCCCACATCCAC-GTCCNATCGTTGAAGGCNTCATCAGGTGTGTGGT 715

  scaffold53|si      89998 ---GCATGGTGGACTCCACTGACTTCGACA-ACACGTGCCGTTAGCTCAC 90043
                           --- i?  v     vi i i v  i  -  - i   ?  v iv     vv
  rnd-1_family-        716 CCTGTNTGCTGGACGTCGCCGCCTCCG-CATATACGNGCAGCAAGCTCCA 764

  scaffold53|si      90044 AAAGGATATTCTCCGCCAAATGATCATGAAGCAAGAGTGACATCATATAT 90093
                               ?  i v   i  i  i vv     v i   ? vi     v v   v
  rnd-1_family-        765 AAAGNATGTGCTCTGCTAAGTCCTCATGCAACAANATCGACATGAGATAG 814

  scaffold53|si      90094 AATCGCACTAGGGTATGAACACAAACAATTCGCTCCTCTCCCTTGGATCC 90143
                            iv  i  vvi   i  v     ?    iv           i vv     
  rnd-1_family-        815 AGGCGTACGTAGGTGTGCACACANACAACACGCTCCTCTCCTTGTGATCC 864

  scaffold53|si      90144 GCACTGGCATGAGCATTTACAACACATGAGGTTGCTTGCA-GTGGCTACA 90192
                           i vi     v vi     i  i  v - ?iv      vv -  v  vi  
  rnd-1_family-        865 ACTTTGGCAAGTACATTTGCAGCAAA-GNATTTGCTTCGATGTTGCAGCA 913

  scaffold53|si      90193 ATTTCGGTATCATATGTATTTTTCTTCATAGAAGCAGGAATCTTCGATTG 90242
                            i   i  v     vi i    vi     v  v  i  v   v ?    v
  rnd-1_family-        914 ACTTCAGTCTCATAAATGTTTTGTTTCATCGATGCGGGTATCATNGATTT 963

  scaffold53|si      90243 AATATGCATGCCAACATTGCCATGGTTGTCCACTATAAGTTTTGCCGAGC 90292
                           i  v  v  ?  i   ii   i  vvi   ?  v  v  iv i  v    
  rnd-1_family-        964 GATTTGAATNCCGACACCGCCGTGCACGTCNACAATCAGCGTCGCAGAGC 1013

  scaffold53|si      90293 ATTCTTTCATACCAGGT---ATTTTGCTGTCAAAGCTATGGCGGACGGTA 90339
                              v  i   ---v   ---  ii       i  vvi   ?  v  vi v
  rnd-1_family-       1014 ATTGTTCCAT---TGGTGCGATCCTGCTGTCGAATGCATGNCGCACCATC 1060

  scaffold53|si      90340 CGGCGCAAGCAATCTGAAACCACTGTCGATTCGTGAGTTCTCAGCAAATT 90389
                            v?vi   -  i  vi  i   i    ? i  ??  v     i       
  rnd-1_family-       1061 CTNGACAA-CAGTCGAAAGCCATTGTCNACTCNNGATTTCTCGGCAAATT 1109

  scaffold53|si      90390 TAATAAGTATTTCTGGAATTGACTTGTATATAGACGGA-TCTTTCACATG 90438
                           i   i ii  i  i       vv i   i i -     -     i?    
  rnd-1_family-       1110 CAATGAACATCTCCGGAATTGCATCGTACACA-ACGGAGTCTTTTNCATG 1158

  scaffold53|si      90439 ATCAGTCCTCTTCTTCAATTCAAATCGAACAAGCGAACCAAAAAAAC--- 90485
                           i     i         ivv  i  i  ?  v i   -- i       ---
  rnd-1_family-       1159 GTCAGTTCTCTTCTTCGTGTCGAACCGNACTAACGA--CGAAAAAACTCT 1206

  scaffold53|si      90486 AAAGAAT-TCGGGAAGGTATTTC-GGTGGAGATCAGGATCATTTATGAAA 90533
                             --   -i      v  i  v -   vi  ?  v  i  vii      v
  rnd-1_family-       1207 AA--AATGCCGGGAACGTGTTGCGGGTCAAGNTCCGGGTCTCCTATGAAT 1254

  scaffold53|si      90534 GAAGCTCCATCAGCT-AAATCAA----CATCCATAAAGTTTTGCCATTGT 90578
                            v   ?  v  -   -  i    ----ii  v  vv   iiv  ?  ---
  rnd-1_family-       1255 GCAGCNCCTTC-GCTGAAGTCAATTGGTGTCAATTCAGTCCAGCNAT--- 1300

  scaffold53|si      90579 ATTTCACCGTCCAGTTTGTTGGTAGCATACAAAGGGAATGGGACAGTCTC 90628
                           -i     ivi   v    i v vvv i    iv  i  i  v  i  v? 
  rnd-1_family-       1301 -CTTCACTTCCCATTTTGCTCGACTCGTACAGTGGAAACGGTACGGTGNC 1349

  scaffold53|si      90629 TGACATCTCATCAATTA--GATGCGGTGACAACATCTCTCACTTCATAAA 90676
                           v    ---v?  ?    --vv    v    i  v v      ?  i  iv
  rnd-1_family-       1350 GGACA---ANTCNATTATTCTTGCGTTGACGACTTGTCTCACNTCGTAGT 1396

  scaffold53|si      90677 AATCCTCTATCTCCTCGTAGGTAAGATCATCTACACTGTCAAAATTGTAG 90726
                            v       i   i vivv   ?  v v   v  i     i  i     v
  rnd-1_family-       1397 ACTCCTCTACCTCTTGAATGGTNAGCTGATCGACGCTGTCGAAGTTGTAT 1446

  scaffold53|si      90727 CGAGTAGCTAGTTCATCTCGCATCTCCATCACGGGCTTATTATGCCTATT 90776
                           iv  vv  i  i  v ?  v   i  v     v ?  ----- v    --
  rnd-1_family-       1447 TTAGATGCCAGCTCTTNTCTCATTTCAATCACTGNCT-----TTCCTA-- 1489

  scaffold53|si      90777 ATTGTTATCACCTGGAATAGGCA-CAATGGAATTCT-CTGCATAGCACAA 90824
                             -- iv    v     vv  v -   i --     - v v      ? ?
  rnd-1_family-       1490 AT--TCCTCACATGGAAGCGGAACCAACG--ATTCTGCGGAATAGCANAN 1535

  scaffold53|si      90825 GAGGCAGTGCACTTCTGTA-CCAATGGTCTCGTTGCAATAATTGCAAACA 90873
                              i  i i?i-      v-  i  ? iv  v vi    ?vv    v  ?
  rnd-1_family-       1536 GAGACAATANG-TTCTGTCTCCGATNGCGTCTTGACAATNCATGCACACN 1584

  scaffold53|si      90874 ATACCCTCACACTTTTTGCAT-AGGTGATATCCATCAGCTTCCAAGAATT 90922
                             vi v i   -?iv i   i- ii i -       ?  vv i  i   v
  rnd-1_family-       1585 ATCTCGTTACA-NCATCGCACGAAATAA-ATCCATCNGCAGCTAAAAATG 1632

  scaffold53|si      90923 TGTGGCCGCCGTCATCAACACCAATACA--TGATACTATTGTTGGGCCTT 90970
                           v     ii v  ivi    i  vv i  --  -  -   ivi      v 
  rnd-1_family-       1633 GGTGGCTACAGTTCCCAACGCCTTTGCAANTG-TA-TATCTCTGGGCCAT 1680

  scaffold53|si      90971 CTTTTATAATTGTGTTTTTGGT-TACGAATTCTTCCAAGTATTTTGGTAG 91019
                            vv    vv    -i vvi i -?i i  i           i  i  i  
  rnd-1_family-       1681 CGATTATTCTTGT-CTGACGATGNGCAAACTCTTCCAAGTACTTCGGCAG 1729

  scaffold53|si      91020 AACAGGCGGC--TTTATCCCACCAACATAGGTCCGGT---------AAGA 91058
                           vv   vi  ?--i    ii--    vi  v     ? --------- v  
  rnd-1_family-       1730 TTCAGTTGGNCGCTTATTT--CCAAGGTATGTCCGNTACTCTCTTGACGA 1777

  scaffold53|si      91059 GCTTCCATG--CTT-CTTCGCATCATCAGACGGCACTGGATTAGTCGGCT 91105
                            i v iv  --   -v   v ivi v   i-i   v --   ?  i  i 
  rnd-1_family-       1778 GTTACTCTGGTCTTGATTCTCGATAACAGG-AGCAAT--ATTNGTTGGTT 1824

  scaffold53|si      91106 CACACGTCAAAGCCTGTATATATGTTTGAACAACATCATGATC-CATTCT 91154
                             i ?i   ii  vi v     ?     v  v  ivvi  i i-i  i  
  rnd-1_family-       1825 CATANATCAGGGCACGGATATANGTTTGCACCACGGAGTGGTTGTATCCT 1874

  scaffold53|si      91155 ATCGGTCTTACTGTGGAGAAATTTTTTGAGGTAAGAATAGAGTGAAACTT 91204
                            i -ii   i   iiv   v  i i          viv          i 
  rnd-1_family-       1875 ACC-ACCTTGCTGCATAGATATCTCTTGAGGTAAGCGAAGAGTGAAACCT 1923

  scaffold53|si      91205 CTCGATTCTCAGGTTTGCGATTCTTGTACTTTTCATACTTAGTTTTCATT 91254
                           i v  ----  -----v  ?   vv   i    v   v  iiiv  ?  v
  rnd-1_family-       1924 TTGGA----CA-----TCGNTTCGAGTATTTTTGATAGTTGACGTTNATG 1964

  scaffold53|si      91255 ATATCCACAGCT-AGAGTTTTGGC-CCAACTCCATTCATTCCTC---CAT 91299
                             i  ---- i - vv     v  -  ?  i  vvv  vv   i---  i
  rnd-1_family-       1965 ATGTC----GTTCATCGTTTTCGCGCCNACCCCTGGCAGGCCTTTAACAC 2010

  scaffold53|si      91300 ACACATCACAACCCAGATATAAACAC-ATCACTGCGCGAAGCTTTCTATC 91348
                            ?     i     v  i- v  vii -  v v   i  v  ii       
  rnd-1_family-       2011 ANACATCGCAACCAAGG-AAAATTGCAATGAGTGCACGCAGTCTTCTATC 2059

  scaffold53|si      91349 ACTGATTCCTTCAAATATGGGATGTCTGGCGGGTGCAATTG-AATGCGTT 91397
                           v?i  iv        v         i ?  i    ii v  -i i   ? 
  rnd-1_family-       2060 TNCGACACCTTCAAAAATGGGATGTTTNGCAGGTGTGAATGTGACGCGNT 2109

  scaffold53|si      91398 GTTTTGCAT-CTGCGGATAGATATGATATCAGCTTGTTAATTGTTGCCTC 91446
                           -iiiv v  - v?        ?   vi  iiv   v     v  ivv v 
  rnd-1_family-       2110 -CCCGGGATGCANCGGATAGANATGCCATTGCCTTCTTAATGGTCTGCGC 2158

  scaffold53|si      91447 TG-CGTACTGACAATCTCTAATTTTCCATCTTGAACAAAG-GTTTCAAGG 91494
                             -      ?  v  i vi v?  v  v    viiii  ?-vi  i v  
  rnd-1_family-       2159 TGACGTACTNACTATTTGCATNTTGCCCTCTTTGGTGAANTCCTTTATGG 2208

  scaffold53|si      91495 CACAGGAATCGTCGCGGCAAGGATTAC---CATGTCCGCATCTGATGT-- 91539
                             vv v i       --i?iiv   i ---v     v v   v  v  --
  rnd-1_family-       2209 CAATGCAGTCGTCGC--TNGATATTGCGGGGATGTCGGAATCAGAAGTCT 2256

  scaffold53|si      91540 -GATCATCATGATACTCCTTCCTTTCGACAGCTCGT-CCACCATCAATG- 91586
                           -  i   i vvi  ---vv   v  -  ? i   v -   iv     v -
  rnd-1_family-       2257 GGACCATTAGTGTA---GATCCATT-GANAACTCTTCCCATGATCAAGGA 2302

  scaffold53|si      91587 CTCAGCTTGGTACTCTGCAGTGTT-ACACGATCAACATAACCTCTGGCAT 91635
                           v         v    ?  ?  v? -   i i  i   v    v vv   ?
  rnd-1_family-       2303 ATCAGCTTGGAACTCNGCNGTCNTAACATGGTCGACAAAACCGCGTGCAN 2352

  scaffold53|si      91636 TATTTTT 91642
                           i   ii 
  rnd-1_family-       2353 CATTCCT 2359

Matrix = 20p43g.matrix
Kimura (with divCpGMod) = 35.25
Transitions / transversions = 0.99 (262/264)
Gap_init rate = 0.06 (117 / 1876), avg. gap size = 1.31 (153 / 117)


1378 20.67 8.88 1.60 scaffold53|size842038 97897 98245 (743777) C rnd-5_family-619#Unknown (21) 458 85 m_b815s001i26 154724

  scaffold53|si      97897 AGGGGCATGCTATTCAGAGCCGTTACAAAACTGTATGACTTACGGTGGTG 97946
                                ivi       i     v  v        i  iv v       vi 
C rnd-5_family-        458 AGGGGTCCGCTATTCGGAGCCCTTTCAAAACTGCATATCATACGGTGTCG 409

  scaffold53|si      97947 CCCCCAATACAAAACATCACAATAAATGCGGTGTCACACGTTGTGGGTGA 97996
                                     i     i ii       i     i   v         i  
C rnd-5_family-        408 CCCCCAATACGAAACACCGTAATAAATACGGTGCCACTCGTTGTGGGCGA 359

  scaffold53|si      97997 CACTGCACTCAATACAGTGTTAT-TAACCAGTCATAATATTTACCTTTAT 98045
                              i   i       i     vi-         i   i  v         
C rnd-5_family-        358 CACCGCATTCAATACGGTGTTTCGTAACCAGTCGTAACATATACCTTTAT 309

  scaffold53|si      98046 ATACTAACAAAATTTCCTATATTTCTCTGTGACAGATGCTACATGATTGC 98095
                                  -     iv i i      v   i          i       v 
C rnd-5_family-        308 ATACTAA-AAAATCGCTTGTATTTCGCTGCGACAGATGCTGCATGATTTC 260

  scaffold53|si      98096 ATACACTCTTGTGGAACGCCC-TGGTTTGTGTCCTAAGCCAGATCAACTT 98144
                           i i v v?i  i  -   ?i -v    i vv   ii  -  vi  vv v 
C rnd-5_family-        259 GTGCCCANCTGCGG-ACGNTCAGGGTTCGGTTCCCGAG-CACGTCCTCAT 212

  scaffold53|si      98145 G---TCTGAATGAATCA-----------AGCTTTTTTCTCAGTACACATT 98180
                            ---    --  iv   -----------i       v      v iv   
C rnd-5_family-        211 GTATTCTG--TGGCTCAGGGATTTTTAGGGCTTTTTGCTCAGTCCGAATT 164

  scaffold53|si      98181 TTTAGGGCCTCTAGCTCAGTCCGTACTTTAGGGCCTTT----------TC 98220
                                     i -          vvi           i---------- i
C rnd-5_family-        163 TTTAGGGCCTTT-GCTCAGTCCGATTTTTAGGGCCTTCTGCACGGGGGTT 115

  scaffold53|si      98221 TAA-----GTTTTTGATAGTGTCATCGTAT 98245
                             i-----        v  i v        
C rnd-5_family-        114 TAGGTTTTGTTTTTGAGAGCGGCATCGTAT 85

Matrix = 20p43g.matrix
Kimura (with divCpGMod) = 17.76
Transitions / transversions = 1.45 (42/29)
Gap_init rate = 0.03 (12 / 348), avg. gap size = 3.08 (37 / 12)


492 26.32 0.00 0.00 scaffold53|size842038 98484 98616 (743406) rnd-5_family-449#Unknown 1 133 (391) m_b815s001i27 154725

  scaffold53|si      98484 TCAGTGCATAGTTTGTGCCAAAACCTGAATTCAGCCAATATCCAAGCAAA 98533
                             i      v   i iv      v               v i i    vv
  rnd-5_family-          1 TCGGTGCATTGTTCGCCCCAAAAGCTGAATTCAGCCAATTTTCGAGCACC 50

  scaffold53|si      98534 TATATCTCCAAGACAATCTGAGCCACACTAACAAGCCACATGTGGTTTGT 98583
                             v       v  vi  i   viv   iv      ivi  v   i  i  
  rnd-5_family-         51 TAGATCTCCACGAGGATTTGACTGACATAAACAAGTGGCAGGTGATTCGT 100

  scaffold53|si      98584 TAGCAGAAAAAAATCAGCGTTCAATGCAACTAA 98616
                           v i        vi     v   v   v   v  
  rnd-5_family-        101 GAACAGAAAAACGTCAGCTTTCTATGGAACAAA 133

Matrix = 20p43g.matrix
Kimura (with divCpGMod) = 27.37
Transitions / transversions = 0.75 (15/20)
Gap_init rate = 0.00 (0 / 132), avg. gap size = 0.0 (0 / 0)


931 21.10 1.49 1.49 scaffold53|size842038 100867 101068 (740954) C genome_2_13648#LTR/Copia (0) 584 383 m_b815s001i29 154726

  scaffold53|si     100867 CAAGACAGGCAACTTTTGACTTTGGCGATAAATATCGCCAGATCCAGTCG 100916
                                       i   i              i           vv     
C genome_2_1364        584 CAAGACAGGCAATTTTCGACTTTGGCGATAAGTATCGCCAGATGGAGTCG 535

  scaffold53|si     100917 CCAGATGTTGTCAAAAAAATTTGAGGATCATCACGAGGTCGTCACATTGG 100966
                           i   v   i     i i v   vii i  i   vvv        vv v  
C genome_2_1364        534 TCAGTTGTCGTCAAGAGATTTTTGAGGTCGTCAACCGGTCGTCAGTTGGG 485

  scaffold53|si     100967 TCGTCCAAGGTAGTCATCCTATGTCAT-AAGGGTCATCAGGGCCGTATGT 101015
                                ii    v    - iv v   i - i     i      i   v v 
C genome_2_1364        484 TCGTCTGAGGTCGTCA-CTAAAGTCGTCAGGGGTCGTCAGGGTCGTTTTT 436

  scaffold53|si     101016 TGGACGTCACTTGGGTCGGCAGGAGCCATCATTGGT--AATCACATTGGT 101063
                              v              v    i i i   --   -- i  i   v   
C genome_2_1364        435 TGGTCGTCACTTGGGTCGTCAGGGGTCGTCA--GGTGGAGTCGCATGGGT 388

  scaffold53|si     101064 CGTCA 101068
                                
C genome_2_1364        387 CGTCA 383

Matrix = 20p43g.matrix
Kimura (with divCpGMod) = 20.58
Transitions / transversions = 1.21 (23/19)
Gap_init rate = 0.02 (5 / 201), avg. gap size = 1.20 (6 / 5)


3070 3.60 8.39 0.00 scaffold53|size842038 101071 101487 (740535) rnd-1_family-241#Unknown 4 455 (0) m_b815s001i30 154727

  scaffold53|si     101071 GGCATAGGAATCGTACGATCAATTGCAAAACAATTGTGACCAAAGGATTC 101120
                                         i                            v      
  rnd-1_family-          4 GGCATAGGAATCGTGCGATCAATTGCAAAACAATTGTGACCAATGGATTC 53

  scaffold53|si     101121 -GACCTTTTTT-ATCCGTGACTAAGAGGATATACGTAGAATTAGTGGATT 101168
                           -          -                     i                
  rnd-1_family-         54 CGACCTTTTTTTATCCGTGACTAAGAGGATATATGTAGAATTAGTGGATT 103

  scaffold53|si     101169 TTTAGTGAACTAGCGGATAATTAGTACAATTGCAGATTATTTGTACTATT 101218
                                                                         ?   
  rnd-1_family-        104 TTTAGTGAACTAGCGGATAATTAGTACAATTGCAGATTATTTGTACNATT 153

  scaffold53|si     101219 GCAAATTATTTGTACTATTGCAAA---------------------AATTG 101247
                              i                  i --------------------- v   
  rnd-1_family-        154 GCAGATTATTTGTACTATTGCAGATTATTTGTACNATTGCAGATNATTTG 203

  scaffold53|si     101248 TACAATTGCATATTATTAGATCCTGTACTATTCCTAC-TGCCAATCT-CT 101295
                                     ?                          -  ?v     -  
  rnd-1_family-        204 TACAATTGCANATTATTAGATCCTGTACTATTCCTACGTGNGAATCTGCT 253

  scaffold53|si     101296 AGATTTCTGGAGGATTGGAGGATTTCTAGCG--TTC-TAGATTATTTGTA 101342
                                         i                --   -     v  ?    
  rnd-1_family-        254 AGATTTCTGGAGGACTGGAGGATTTCTAGCGGATTCGTAGATAATNTGTA 303

  scaffold53|si     101343 CTATTGCAGATAATTTGTACAATTGCGGATAACTTGTGCAATCACTGATT 101392
                                                           i   i      i v    
  rnd-1_family-        304 CTATTGCAGATAATTTGTACAATTGCGGATAATTTGCGCAATCGCGGATT 353

  scaffold53|si     101393 TTTTG-----GTGCAAATCAGTCGTGCAGG-GCAAAA-ACATCATGTGCA 101435
                                -----       v            - i    -            
  rnd-1_family-        354 TTTTGCGCGTGTGCAAAGCAGTCGTGCAGGTGTAAAATACATCATGTGCA 403

  scaffold53|si     101436 AACATATTACTATGAAGATTTTCCCGCAAAATCAAGGATTTCCTTAGCCT 101485
                                                                             
  rnd-1_family-        404 AACATATTACTATGAAGATTTTCCCGCAAAATCAAGGATTTCCTTAGCCT 453

  scaffold53|si     101486 TC 101487
                             
  rnd-1_family-        454 TC 455

Matrix = 20p43g.matrix
Kimura (with divCpGMod) = 3.27
Transitions / transversions = 1.50 (9/6)
Gap_init rate = 0.02 (10 / 416), avg. gap size = 3.50 (35 / 10)


1565 21.82 1.00 7.43 scaffold53|size842038 101490 101890 (740132) C genome_7_7989#DNA (200) 377 1 m_b815s001i31 154728

  scaffold53|si     101490 AATTCGCAACGTCGTTGTTTTTGAGGTCATTCATTGTCCTTGCTGTCACC 101539
                               i  -- i    iii   --    vi  vi    vi   ii      
C genome_7_7989        377 AATTTGC--CATCGTCACTTT--AGGTGGTTAGTTGTGTTTGTCGTCACC 332

  scaffold53|si     101540 AAGTCATACTTTTCGTTACTTGGACTCATCAAAGACTTTCAGCCTACTTG 101589
                           vv  ii v   v i  i      --    v -------    --------
C genome_7_7989        331 TTGTTGTCCTTGTTGTCACTTGG--TCATAA-------TCAG-------- 299

  scaffold53|si     101590 ACATTTATGTGCTTGAGTTTTGTCAATGTTATCACATGGATTGTCACTGA 101639
                           ---- i     ivii  v i-        ii    i   i i   vv   
C genome_7_7989        298 ----TCATGTGTGCAAGGTC-GTCAATGTCGTCACGTGGGTCGTCTGTGA 254

  scaffold53|si     101640 TGTCATG-TGGGTTAGTCACAATGTAGTCATGAGTCATAACAGGGGTTGT 101688
                           i     i-     -        v     v   -   i    i     i  
C genome_7_7989        253 CGTCATAATGGGT-AGTCACAAGGTAGTAATG-GTCGTAACGGGGGTCGT 206

  scaffold53|si     101689 TAAAGTGTCTTCACAGTA-GTTGTTAGGGTCGTCAAAGTGTCTTCGCCAG 101737
                           i   i         vv  -  ii i  i   i     i       i    
C genome_7_7989        205 CAAAATGTCTTCACCTTAAGTCATCAGAGTCATCAAAATGTCTTCACCAG 156

  scaffold53|si     101738 TGGTCTTGAGGGTAGTCAAAATGTTGTCACTATTGGTCATCAGGGTTTTC 101787
                                  v     vi         ii    i vii   i       iv  
C genome_7_7989        155 TGGTCTTCAGGGTCATCAAAATGTCATCACCAGCAGTCGTCAGGGTCGTC 106

  scaffold53|si     101788 TGAAGGTCATGAAAGGTAGTCACACTATT--AAAAATGCCAAAGTCATCA 101835
                           i  v    i               iv i --         iv    i   
C genome_7_7989        105 CGATGGTCGTGAAAGGTAGTCACATGACTCAAAAAATGCCGCAGTCGTCA 56

  scaffold53|si     101836 CTTGTCAACAGTTTGGCTTACCAAAAACTTCCACATGGCAAAGTTTCCTG 101885
                                i v          i    i          i          v    
C genome_7_7989         55 CTTGTTATCAGTTTGGCTCACCAGAAACTTCCACGTGGCAAAGTTGCCTG 6

  scaffold53|si     101886 TCTTG 101890
                                
C genome_7_7989          5 TCTTG 1

Matrix = 20p43g.matrix
Kimura (with divCpGMod) = 20.69
Transitions / transversions = 2.24 (56/25)
Gap_init rate = 0.08 (31 / 400), avg. gap size = 1.03 (32 / 31)


342 21.13 0.00 1.41 scaffold53|size842038 102077 102148 (739874) genome_11_9683#DNA 1 71 (385) m_b815s001i33 154729

  scaffold53|si     102077 GTTGTTAGTCATAGGGACTACGAGTTAGTAGTCATAGTCCAGCAACTTAC 102126
                             v  i   vi i i     i   i  vv           - vi  v   
  genome_11_968          1 GTGGTCAGTGGTGGAGACTATGAGCTATGAGTCATAGTCC-GAGACATAC 49

  scaffold53|si     102127 TTATTCCTATTTAATTTTCTAC 102148
                                     i i         
  genome_11_968         50 TTATTCCTATCTGATTTTCTAC 71

Matrix = 20p43g.matrix
Kimura (with divCpGMod) = 25.26
Transitions / transversions = 1.50 (9/6)
Gap_init rate = 0.01 (1 / 71), avg. gap size = 1.00 (1 / 1)


996 13.77 7.19 0.00 scaffold53|size842038 102333 102499 (739523) C genome_1_20442#DNA (247) 179 1 m_b815s001i34 154730

  scaffold53|si     102333 CTTCCCGA-CATAATTTGGTTGCCCAATGTTGTTCTCTTGGGATGGGTGA 102381
                                v  -   i                v   v          v     
C genome_1_2044        179 CTTCCAGAACATGATTTGGTTGCCCAATGGTGTGCTCTTGGGATTGGTGA 130

  scaffold53|si     102382 TGACCTGCTGAGGCTCTGGTGACTGCAACAT-ACTAGACCGTCGAACATA 102430
                                i          i    i   v     -      i  iv    ii 
C genome_1_2044        129 TGACCCGCTGAGGCTCCGGTGGCTGGAACATAACTAGATCGCGGAACGCA 80

  scaffold53|si     102431 ATAAGTGT----------TATTTTGACTAGGAACCTGACTAGTACCCGAG 102470
                            i v    ----------           v  i          v  v i 
C genome_1_2044         79 ACACGTGTTATTTTGACCTATTTTGACTATGAGCCTGACTAGTTCCAGGG 30

  scaffold53|si     102471 CTGACTTCATAGTCCCCACAGCTGACCAC 102499
                           v                  i         
C genome_1_2044         29 GTGACTTCATAGTCCCCACGGCTGACCAC 1

Matrix = 20p43g.matrix
Kimura (with divCpGMod) = 11.99
Transitions / transversions = 1.09 (12/11)
Gap_init rate = 0.02 (3 / 166), avg. gap size = 4.00 (12 / 3)


1601 9.95 5.04 2.65 scaffold53|size842038 102577 102834 (739188) C rnd-5_family-4415#Unknown (0) 2135 1872 m_b815s001i35 154731

  scaffold53|si     102577 TGTCTGAGAACGCGAAAGTCCATCTGGATGTGTGTAGTACTATGTACTTT 102626
                                    i?      v           ii     i             
C rnd-5_family-       2135 TGTCTGAGAGNGCGAAACTCCATCTGGATACGTGTAATACTATGTACTTT 2086

  scaffold53|si     102627 ATCGTAAGTATAGTCACAAAAAAAGTGTAAGGAAAGTACCAGGGAAAGTC 102676
                                         ?                       i           
C rnd-5_family-       2085 ATCGTAAGTATAGTNACAAAAAAAGTGTAAGGAAAGTATCAGGGAAAGTC 2036

  scaffold53|si     102677 ACGGTGCTGTATGTTATTAGTTACTTCAGTGTAAA-------------TG 102713
                                           i---       i      i-------------  
C rnd-5_family-       2035 ACGGTGCTGTATGTTAC---TTACTTCGGTGTAAGTATTTCCCGACACTG 1989

  scaffold53|si     102714 TGTACGAGTAAATACAAACAAAAATAATGTGTCTTGACTTATTCCTATTG 102763
                            v   i                 vv        v?v      i? i ---
C rnd-5_family-       1988 TCTACAAGTAAATACAAACAAAACAAATGTGTCANCACTTATCNCCA--- 1942

  scaffold53|si     102764 TATGTTGCTACTTGTGGCTAGCGCAAGTTAGAACATGCAGACTTCTTTTG 102813
                           ii               i -  i       v              v iv 
C rnd-5_family-       1941 CGTGTTGCTACTTGTGGTT-GCACAAGTTACAACATGCAGACTTCATCGG 1893

  scaffold53|si     102814 TCACTACTGACATTCATCAGC 102834
                                      ?         
C rnd-5_family-       1892 TCACTACTGACNTTCATCAGC 1872

Matrix = 20p43g.matrix
Kimura (with divCpGMod) = 9.24
Transitions / transversions = 1.78 (16/9)
Gap_init rate = 0.03 (8 / 257), avg. gap size = 2.50 (20 / 8)


293 5.13 0.00 0.00 scaffold53|size842038 102835 102873 (739149) rnd-5_family-2671#Unknown 4 42 (0) m_b815s001i36 154732

  scaffold53|si     102835 GCAATACTTTACTCATAGAAAAATCAAGTGCTAATAATA 102873
                              i                                v  
  rnd-5_family-          4 GCAGTACTTTACTCATAGAAAAATCAAGTGCTAATATTA 42

Matrix = 20p43g.matrix
Kimura (with divCpGMod) = 5.32
Transitions / transversions = 1.00 (1/1)
Gap_init rate = 0.00 (0 / 38), avg. gap size = 0.0 (0 / 0)


584 10.32 0.00 3.09 scaffold53|size842038 102875 102974 (739048) C rnd-1_family-1332#Unknown (0) 97 1 m_b815s001i37 154733

  scaffold53|si     102875 TACGATGAAATCCATATAATGTTAATTTGTTTTATTGACTTAATTGTACT 102924
                                 i          v       i   v               v    
C rnd-1_family-         97 TACGATAAAATCCATATCATGTTAACTTGATTTATTGACTTAATTTTACT 48

  scaffold53|si     102925 GAACAAATAATAAACTCAATTTTATATGATGCAGGGAGGGTGTAGCTTTT 102974
                           v    ---   v         v  ?i              v         
C rnd-1_family-         47 TAACA---AATCAACTCAATTGTANGTGATGCAGGGAGGGGGTAGCTTTT 1

Matrix = 20p43g.matrix
Kimura (with divCpGMod) = 11.22
Transitions / transversions = 0.43 (3/7)
Gap_init rate = 0.03 (3 / 99), avg. gap size = 1.00 (3 / 3)


311 24.36 0.88 5.56 scaffold53|size842038 102972 103084 (738938) rnd-1_family-276#Unknown 768 875 (930) m_b815s001i38 154734

  scaffold53|si     102972 TTTTTTAGATGAAT-GAATTAATTGTGAGCTGCTGTAAAAATCAATGTAA 103020
                                  vv    v-    v   v? i               v       
  rnd-1_family-        768 TTTTTTACTTGAAGAGAATAAATANTAAGCTGCTGTAAAAATAAATGTAA 817

  scaffold53|si     103021 AAATAGAAAACGATTCATTGTTTTACCTTCTGCACCTGGTCTCAGATTCC 103070
                              vvv   v v vi i   iv i     i   vi    i------ vi 
  rnd-1_family-        818 AAAATTAAATCTAACCGTTGCGTCACCTTTTGCCTCTGGC------TGTC 861

  scaffold53|si     103071 TATATTGCTGTCGT 103084
                                  i   i  
  rnd-1_family-        862 TATATTGTTGTTGT 875

Matrix = 20p43g.matrix
Kimura (with divCpGMod) = 27.24
Transitions / transversions = 0.73 (11/15)
Gap_init rate = 0.06 (7 / 112), avg. gap size = 1.00 (7 / 7)


1112 20.35 4.35 14.55 scaffold53|size842038 103015 103497 (738525) C rnd-4_family-212#Unknown (1230) 749 310 m_b815s001i39 154735

  scaffold53|si     103015 ATGTAAAAATAGAAAACGATTCA-TTGTTTTACCTTCTGCACCTGGTCTC 103063
                              i   i vv ii  ?  v   -    i i     -   v i       
C rnd-4_family-        749 ATGCAAAGAATGGGAANGAATCACTTGTCTCACCTT-TGCCCTTGGTCTC 701

  scaffold53|si     103064 AGATTCCTATATTGCTGTCGTAGTTGTTTTTGTGTATGGGGTGATATGTG 103113
                             v  -       ---------   vi ?    --------  v    i 
C rnd-4_family-        700 AGCTT-CTATATT---------GTTCCTNTTGT--------TGTTATGCG 669

  scaffold53|si     103114 AGGGGGAGG-AGCCGGTGGCGGTATTTCCAGATTCAGTCTGTCAGCTGAC 103162
                           i    vv  -    i  ---   i i   i           ivi     v
C rnd-4_family-        668 GGGGGCTGGAAGCCAGT---GGTGTCTCCGGATTCAGTCTGCGGGCTGAG 622

  scaffold53|si     103163 ATAGAATAACAATGGCAAGGTC---AGAATGAAACAAAAATGGAATATGA 103209
                             vv ii    i        v ---   i    --i     --  -    
C rnd-4_family-        621 ATTTAGCAACAGTGGCAAGGGCGGTAGAGTGAA--GAAAAT--AA-ATGA 577

  scaffold53|si     103210 AATCAAATCAAA---GAA-----TCCTCTTGCT-CTTACCTCTACGTGTT 103250
                            i      i   ---   ----- i   ?i   -  i  i  -- v    
C rnd-4_family-        576 AGTCAAATTAAAAAGGAAACATTTTCTCNCGCTGCTCACTTC--CCTGTT 529

  scaffold53|si     103251 CCTTTTCATTGGTAGCAGGGGGCTGGTAGCAGCAATGTCTCTGGATTCCG 103300
                             -    i   v      v   v   i   i  v ?     i      v 
C rnd-4_family-        528 CC-TTTCGTTGTTAGCAGCGGGGTGGCAGCGGCCANGTCTCCGGATTCAG 480

  scaffold53|si     103301 TCCGTGGGCTGAAATGTCAACAGTGGCATGGGTGTTGCGTTAG-AATTCC 103349
                             i ?       i  ?      i ?   i   i ?     v  -  i---
C rnd-4_family-        479 TCTGNGGGCTGAGATNTCAACAATNGCACGGGCGNTGCGTAAGTAAC--- 433

  scaffold53|si     103350 TTTGCAGAATAATTGAATAAGA--ATTGAAACT-AATATAAGAACATGCT 103396
                           ------    --  i  v? ? --  ii  ??i-  v  i i    i vi
C rnd-4_family-        432 ------GAAT--TTAAAANANATCATCAAANNCAAAAATGAAAACACGAC 391

  scaffold53|si     103397 TATTTCTCACATTGCGCTTTTCTCCCCCTC---TTTCTTATCAATGTTAG 103443
                            i     i     v i-- vi      v  ---     v v   ----i 
C rnd-4_family-        390 TGTTTCTTACATTTCA--TGCCTCCCCATCATTTTTCTGAGCAA----GG 347

  scaffold53|si     103444 CAATGACCTTCCGAGCAAGGCGGCAGCAGACAAGTCTCCAGATTCAGTCT 103493
                           ?i i?  v  --------       ---------       ?    v   
C rnd-4_family-        346 NGACNACATT--------GGCGGCA---------TCTCCAGNTTCACTCT 314

  scaffold53|si     103494 GAGG 103497
                            i  
C rnd-4_family-        313 GGGG 310

Matrix = 20p43g.matrix
Kimura (with divCpGMod) = 21.30
Transitions / transversions = 1.71 (53/31)
Gap_init rate = 0.15 (74 / 482), avg. gap size = 1.15 (85 / 74)

821 19.92 4.52 13.50 scaffold53|size842038 103227 103580 (738442) C rnd-4_family-212#Unknown (1268) 711 386 m_b815s001i40 154735

  scaffold53|si     103227 CTCTTGCTCTTA-CCTCTACGT-GTTCCTTTTCATTGGTA-GCAGGGGGC 103273
                            i    v   i - i    ii -      ?  -i   v  -  i      
C rnd-4_family-        711 CCCTTGGTCTCAGCTTCTATATTGTTCCTNTT-GTTGTTATGCGGGGGGC 663

  scaffold53|si     103274 TGGTAGC-AGCAATGTCTCTGGATTCCGTCCGTGGGCTGAAATGT--CAA 103320
                              v   -  iii      i      v   i i       i  v --   
C rnd-4_family-        662 TGGAAGCCAGTGGTGTCTCCGGATTCAGTCTGCGGGCTGAGATTTAGCAA 613

  scaffold53|si     103321 CAGTGGCATGGGTGTTGCGTTAGAATTCCTTTGCAGAATAATTGAATAAG 103370
                                   v   -----  v    i ------ v    -   -i   -- 
C rnd-4_family-        612 CAGTGGCAAGGG-----CGGTAGAGT------GAAGAA-AAT-AAAT--G 578

  scaffold53|si     103371 AATTGAAACTAATATAAGAACATGCTTATTTCTCACATTGCGCTTTTCTC 103420
                             v v   i   v viii     -----      ? ii   v vi   --
C rnd-4_family-        577 AAGTCAAATTAAAAAGGAAACAT-----TTTCTCNCGCTGCTCACTTC-- 535

  scaffold53|si     103421 CCCCTCTTTCTTATCAATGTTAGCAATGACCTTCCGAGCAAGGCGGCAGC 103470
                           --   v  i   -  iv        ------------  ii  i      
C rnd-4_family-        534 --CCTGTTCCTT-TCGTTGTTAGCA------------GCGGGGTGGCAGC 500

  scaffold53|si     103471 AGACAAGTCTCCAGATTCAGTCTGAGGGAGAAGATGTCAGCGATTGCAGA 103520
                           i v  ?      i           ?   vvi    ?   i i  ?   vi
C rnd-4_family-        499 GGCCANGTCTCCGGATTCAGTCTGNGGGCTGAGATNTCAACAATNGCACG 450

  scaffold53|si     103521 GTCGGTGCGTA----------TCAAAAAACACGGTCAGTGAAGAAGCAAA 103560
                            v  ?      ---------- i    ? ? ---   - v  - ??    
C rnd-4_family-        449 GGCGNTGCGTAAGTAACGAATTTAAAANANA---TCA-TCAA-ANNCAAA 405

  scaffold53|si     103561 AAAGAGAGCACAGGCTGTTT 103580
                             v  i i   - i      
C rnd-4_family-        404 AATGAAAACAC-GACTGTTT 386

Matrix = 20p43g.matrix
Kimura (with divCpGMod) = 20.39
Transitions / transversions = 1.65 (38/23)
Gap_init rate = 0.14 (50 / 353), avg. gap size = 1.20 (60 / 50)


55626 0.03 0.00 0.00 scaffold53|size842038 103588 109541 (732481) scaffold53|size842038_(dbseq-nr_198)_[103593,109546]#LTR 1 5954 (0) m_b815s001i41 154736

  scaffold53|si     103588 TGACCTAAGCCGTTTTGATGTAATTTTTATATTATGTAGTAAACGGTAGA 103637
                                                                             
  scaffold53|si          1 TGACCTAAGCCGTTTTGATGTAATTTTTATATTATGTAGTAAACGGTAGA 50

  scaffold53|si     103638 TACGTTGTTGTAGACTGATTTTTATAAGTTAAGTTGTCTGCTAGTAACAA 103687
                                                                             
  scaffold53|si         51 TACGTTGTTGTAGACTGATTTTTATAAGTTAAGTTGTCTGCTAGTAACAA 100

  scaffold53|si     103688 GCAGAAATGAAGCAAATATGCTTCATTGCACAAAATGATACTGTGTAGGA 103737
                                                                             
  scaffold53|si        101 GCAGAAATGAAGCAAATATGCTTCATTGCACAAAATGATACTGTGTAGGA 150

  scaffold53|si     103738 TCCTACACAGATATGGTATGTCTTTATGTCATTAGTTGATGACATAAAGC 103787
                                                                             
  scaffold53|si        151 TCCTACACAGATATGGTATGTCTTTATGTCATTAGTTGATGACATAAAGC 200

  scaffold53|si     103788 ATTATTCCCCAAATGGTATTTCTGGGTAGTGAACCTATTCTTGCTATTTG 103837
                                                                             
  scaffold53|si        201 ATTATTCCCCAAATGGTATTTCTGGGTAGTGAACCTATTCTTGCTATTTG 250

  scaffold53|si     103838 CTGGTTCTTGCCATTATTGGAAGATATCCCTCATCTCCTGAGAAATTAAG 103887
                                                                             
  scaffold53|si        251 CTGGTTCTTGCCATTATTGGAAGATATCCCTCATCTCCTGAGAAATTAAG 300

  scaffold53|si     103888 GGTATCTTTCAGTTGACCCTAGAGTACTGCTGTAGGGTAGATAATTGGCC 103937
                                                                             
  scaffold53|si        301 GGTATCTTTCAGTTGACCCTAGAGTACTGCTGTAGGGTAGATAATTGGCC 350

  scaffold53|si     103938 TATGTCACTCGCCCCCACGATTGGAGAATCAGCGTGGCTCGCGGAAAAGT 103987
                                                                             
  scaffold53|si        351 TATGTCACTCGCCCCCACGATTGGAGAATCAGCGTGGCTCGCGGAAAAGT 400

  scaffold53|si     103988 AAAACCTCTGTGAGGAAAAAATCCGATTACGAGCCAGACTTGCAGAAAAA 104037
                                                                             
  scaffold53|si        401 AAAACCTCTGTGAGGAAAAAATCCGATTACGAGCCAGACTTGCAGAAAAA 450

  scaffold53|si     104038 ACCTCCTGGTTGAGGTTAAAAATGTGCAAGCTGCCTGTGACTTTTTGACA 104087
                                                                             
  scaffold53|si        451 ACCTCCTGGTTGAGGTTAAAAATGTGCAAGCTGCCTGTGACTTTTTGACA 500

  scaffold53|si     104088 TACATAGTATTGTATGTACTATATGAAGTGTAAGTTCTTGTGGAGAGGGA 104137
                                                                             
  scaffold53|si        501 TACATAGTATTGTATGTACTATATGAAGTGTAAGTTCTTGTGGAGAGGGA 550

  scaffold53|si     104138 GATTTGGAATGGCTTGTGATAAAGCTGGTGTTTTTGTACTCTCCTAAGCC 104187
                                                                             
  scaffold53|si        551 GATTTGGAATGGCTTGTGATAAAGCTGGTGTTTTTGTACTCTCCTAAGCC 600

  scaffold53|si     104188 AAATGTACATGACTTACATCCGCGTGAAACCCTGATTGTCTTATCGTATA 104237
                                                                             
  scaffold53|si        601 AAATGTACATGACTTACATCCGCGTGAAACCCTGATTGTCTTATCGTATA 650

  scaffold53|si     104238 ACTTTTGTGATAGTCCAATTATCACAGCTGTACAGACTGAATATTTGTGC 104287
                                                                             
  scaffold53|si        651 ACTTTTGTGATAGTCCAATTATCACAGCTGTACAGACTGAATATTTGTGC 700

  scaffold53|si     104288 GGGGTAAAATACCTTTGTATACTAAGCATTGCTTTCACTGACCATGTGAC 104337
                                                                             
  scaffold53|si        701 GGGGTAAAATACCTTTGTATACTAAGCATTGCTTTCACTGACCATGTGAC 750

  scaffold53|si     104338 CTAACTTTGATGAGGATCAAGTTGGGTTGGTTTGGTGTTGCCTGGTGTCT 104387
                                                                             
  scaffold53|si        751 CTAACTTTGATGAGGATCAAGTTGGGTTGGTTTGGTGTTGCCTGGTGTCT 800

  scaffold53|si     104388 CCTGTTGATTCTGTATGTGTGTGCAAAGGTGGATTGTCGAACAACAATTC 104437
                                                                             
  scaffold53|si        801 CCTGTTGATTCTGTATGTGTGTGCAAAGGTGGATTGTCGAACAACAATTC 850

  scaffold53|si     104438 CATCTTATGATTGCTACACTACATTGAGGCGATAGGCACTGCATAGTAGG 104487
                                                                             
  scaffold53|si        851 CATCTTATGATTGCTACACTACATTGAGGCGATAGGCACTGCATAGTAGG 900

  scaffold53|si     104488 TGTGAGTGAATGGCATTTGAGTGTTTGTTTAGGAAAACATTGTGCCACTA 104537
                                                                             
  scaffold53|si        901 TGTGAGTGAATGGCATTTGAGTGTTTGTTTAGGAAAACATTGTGCCACTA 950

  scaffold53|si     104538 GAAGCTGCTGACAAGACCATGATTGGTACAGCAGGCCAAGCATCTGCTTG 104587
                                                                             
  scaffold53|si        951 GAAGCTGCTGACAAGACCATGATTGGTACAGCAGGCCAAGCATCTGCTTG 1000

  scaffold53|si     104588 ATCTCTAGTTAATTATTCACTTTTAGGGTTTTAATTATTGAAGACTCTGG 104637
                                                                             
  scaffold53|si       1001 ATCTCTAGTTAATTATTCACTTTTAGGGTTTTAATTATTGAAGACTCTGG 1050

  scaffold53|si     104638 TTGACTTACACTGGGAATCCAAATGAAATACATATGGTCCGAAAGTGTAG 104687
                                                                             
  scaffold53|si       1051 TTGACTTACACTGGGAATCCAAATGAAATACATATGGTCCGAAAGTGTAG 1100

  scaffold53|si     104688 TGTAGAAACTACACCTTAATTGTTACAATTTGTGTACAATGTGGATATTG 104737
                                                                             
  scaffold53|si       1101 TGTAGAAACTACACCTTAATTGTTACAATTTGTGTACAATGTGGATATTG 1150

  scaffold53|si     104738 AACCAGGTCTAGGTGCGAAGGTGCTGACAGTACAGATATTCTGTTACTTC 104787
                                                                             
  scaffold53|si       1151 AACCAGGTCTAGGTGCGAAGGTGCTGACAGTACAGATATTCTGTTACTTC 1200

  scaffold53|si     104788 CTTTAATGCATCCTTAGTATGAGAATTTGTCCTTCTATTTGCTGTATTAC 104837
                                                                             
  scaffold53|si       1201 CTTTAATGCATCCTTAGTATGAGAATTTGTCCTTCTATTTGCTGTATTAC 1250

  scaffold53|si     104838 CCCTATGTATCCATGGGAATAGTTGCCCAAAGGGGTCAACTACTGGCAAG 104887
                                                                             
  scaffold53|si       1251 CCCTATGTATCCATGGGAATAGTTGCCCAAAGGGGTCAACTACTGGCAAG 1300

  scaffold53|si     104888 TGAACAATGTCAAGTCAATTTTAATAGATTGACTAGAATCATTGGAAGGT 104937
                                                                             
  scaffold53|si       1301 TGAACAATGTCAAGTCAATTTTAATAGATTGACTAGAATCATTGGAAGGT 1350

  scaffold53|si     104938 CCAAACATCAACATATAAGTCTTTTTGTACCAGGAGAGCACGGATTCATT 104987
                                                                             
  scaffold53|si       1351 CCAAACATCAACATATAAGTCTTTTTGTACCAGGAGAGCACGGATTCATT 1400

  scaffold53|si     104988 GTTATGACATCCTTTTGTACTTGGTAGCACGGATCCTCAATTGAGGTCTG 105037
                                                                             
  scaffold53|si       1401 GTTATGACATCCTTTTGTACTTGGTAGCACGGATCCTCAATTGAGGTCTG 1450

  scaffold53|si     105038 TACATGTACAACTCTTTTTGCTGGTGGTAATGACATTGCAACATAGTTAA 105087
                                                                             
  scaffold53|si       1451 TACATGTACAACTCTTTTTGCTGGTGGTAATGACATTGCAACATAGTTAA 1500

  scaffold53|si     105088 ATGTGCATGTGCGTACCTTTGATTGAAAGACATTGGTTGACTATCACGTT 105137
                                                                             
  scaffold53|si       1501 ATGTGCATGTGCGTACCTTTGATTGAAAGACATTGGTTGACTATCACGTT 1550

  scaffold53|si     105138 ATGGTTTATGGAACCATATTGTGACTTCACAGCAAACATCATGGAGAAAT 105187
                                                                             
  scaffold53|si       1551 ATGGTTTATGGAACCATATTGTGACTTCACAGCAAACATCATGGAGAAAT 1600

  scaffold53|si     105188 GAATTTTCCTTGATGTTGACAACATGAGTGTTGTCTTTGATTTGGATTTG 105237
                                                                             
  scaffold53|si       1601 GAATTTTCCTTGATGTTGACAACATGAGTGTTGTCTTTGATTTGGATTTG 1650

  scaffold53|si     105238 TCTAAGCTAATGAAGCAATACTACATTTCTGTGTATAGCTGCTTTTGGTT 105287
                                                                             
  scaffold53|si       1651 TCTAAGCTAATGAAGCAATACTACATTTCTGTGTATAGCTGCTTTTGGTT 1700

  scaffold53|si     105288 TGCACTTCATGCTAACATGGTGCTCCATGGCTCTTAGAGATGTTCATGGT 105337
                                                                             
  scaffold53|si       1701 TGCACTTCATGCTAACATGGTGCTCCATGGCTCTTAGAGATGTTCATGGT 1750

  scaffold53|si     105338 TTGACTTATCTTTTGTGTGAGATTGTCTTAACTATCCACTAGGGATGTTC 105387
                                                                             
  scaffold53|si       1751 TTGACTTATCTTTTGTGTGAGATTGTCTTAACTATCCACTAGGGATGTTC 1800

  scaffold53|si     105388 ACAATGCTCTGTGCTGTGGTTTTACAAGAACAAAGGTCTTTGATCCTTTG 105437
                                                                             
  scaffold53|si       1801 ACAATGCTCTGTGCTGTGGTTTTACAAGAACAAAGGTCTTTGATCCTTTG 1850

  scaffold53|si     105438 TGTTGTTGTGCTCATATGATGATGAGGCTTGCTTTATGGTTTATTGTACA 105487
                                                                             
  scaffold53|si       1851 TGTTGTTGTGCTCATATGATGATGAGGCTTGCTTTATGGTTTATTGTACA 1900

  scaffold53|si     105488 ACATTTAGTTGCACTACCTATGGTAATCCCCTGGTCCTTAGTAGAAAGAA 105537
                                                                             
  scaffold53|si       1901 ACATTTAGTTGCACTACCTATGGTAATCCCCTGGTCCTTAGTAGAAAGAA 1950

  scaffold53|si     105538 CAAGTTGTTTTGGTGACCCTATGAGTCCCTAATTGTGGATACCATATTGT 105587
                                                                             
  scaffold53|si       1951 CAAGTTGTTTTGGTGACCCTATGAGTCCCTAATTGTGGATACCATATTGT 2000

  scaffold53|si     105588 GTGTTCTCTGTGGATAGTTCTGAAGGTAAACCATCAGAAGTACTTACAAG 105637
                                                                             
  scaffold53|si       2001 GTGTTCTCTGTGGATAGTTCTGAAGGTAAACCATCAGAAGTACTTACAAG 2050

  scaffold53|si     105638 AGAATCAAGACCTAGTTATTGAGCCTCAGTGAGACCATTATCTAGTAAGA 105687
                                                                             
  scaffold53|si       2051 AGAATCAAGACCTAGTTATTGAGCCTCAGTGAGACCATTATCTAGTAAGA 2100

  scaffold53|si     105688 CACAGGTTGTTGGATTATCCAATAATGTTTTAACATGGTCAAGGATATTA 105737
                                                                             
  scaffold53|si       2101 CACAGGTTGTTGGATTATCCAATAATGTTTTAACATGGTCAAGGATATTA 2150

  scaffold53|si     105738 TTTTATTATATTCTGTGTTTATGCATCGTATGTTCAGCAAGCTGTACTAG 105787
                                                                             
  scaffold53|si       2151 TTTTATTATATTCTGTGTTTATGCATCGTATGTTCAGCAAGCTGTACTAG 2200

  scaffold53|si     105788 GATGCAAGCAGCTCCAACCTGAGTTGGTGATGCTCTAGACTTGTTGCCGT 105837
                                                                             
  scaffold53|si       2201 GATGCAAGCAGCTCCAACCTGAGTTGGTGATGCTCTAGACTTGTTGCCGT 2250

  scaffold53|si     105838 AACAAATGTCTAACATATATGTGTCTCTCTTTTGTGTACCTTGTCTTGTA 105887
                                                                             
  scaffold53|si       2251 AACAAATGTCTAACATATATGTGTCTCTCTTTTGTGTACCTTGTCTTGTA 2300

  scaffold53|si     105888 GGCCATTGTAGTGGCTTTTGTGACATCGTACCTCCTCCTCTACAATCCTA 105937
                                                                             
  scaffold53|si       2301 GGCCATTGTAGTGGCTTTTGTGACATCGTACCTCCTCCTCTACAATCCTA 2350

  scaffold53|si     105938 GTTGTGGATGAGGTGAGACAATCATATTGTCTTGCCTAAGGTTCTCCCTT 105987
                                                                             
  scaffold53|si       2351 GTTGTGGATGAGGTGAGACAATCATATTGTCTTGCCTAAGGTTCTCCCTT 2400

  scaffold53|si     105988 GTACTGGACCACCCAGTGACATGTGAGTTCCTTGTATAGGCGAATGTTTA 106037
                                                                             
  scaffold53|si       2401 GTACTGGACCACCCAGTGACATGTGAGTTCCTTGTATAGGCGAATGTTTA 2450

  scaffold53|si     106038 GCAAGTTTAACTGCTTGTAAGCATGTTGCTTTTGCCATGATAAGACTTTG 106087
                                                                             
  scaffold53|si       2451 GCAAGTTTAACTGCTTGTAAGCATGTTGCTTTTGCCATGATAAGACTTTG 2500

  scaffold53|si     106088 GGTCTGCTATTGAGCCCTTGTTGTCTTTTTACAGAGGTGTTGAGGTTTGT 106137
                                                                             
  scaffold53|si       2501 GGTCTGCTATTGAGCCCTTGTTGTCTTTTTACAGAGGTGTTGAGGTTTGT 2550

  scaffold53|si     106138 TAGTCAAACCAGTACTCGCTGCTTGGTAAGTCCATCCTAACCTTGTTTAA 106187
                                                                             
  scaffold53|si       2551 TAGTCAAACCAGTACTCGCTGCTTGGTAAGTCCATCCTAACCTTGTTTAA 2600

  scaffold53|si     106188 GGTGGTCTTCCAGGCTAGCCTTTGGAGACTATCATACTCTCCAAGTGAAT 106237
                                                                             
  scaffold53|si       2601 GGTGGTCTTCCAGGCTAGCCTTTGGAGACTATCATACTCTCCAAGTGAAT 2650

  scaffold53|si     106238 TCTATACCGAATCACGTGGCCATCATTGACTCCATTATATGTGCTTGTGA 106287
                                                                             
  scaffold53|si       2651 TCTATACCGAATCACGTGGCCATCATTGACTCCATTATATGTGCTTGTGA 2700

  scaffold53|si     106288 GGCACATGGAAAACCCATGATAAATGCTACTAGCGCTGAGTAGGTGAAAC 106337
                                                                             
  scaffold53|si       2701 GGCACATGGAAAACCCATGATAAATGCTACTAGCGCTGAGTAGGTGAAAC 2750

  scaffold53|si     106338 CTTTGTCAGTTTTACTAGGCATGAAACGGGTTCTGGATGCGTCAGTATCC 106387
                                                                             
  scaffold53|si       2751 CTTTGTCAGTTTTACTAGGCATGAAACGGGTTCTGGATGCGTCAGTATCC 2800

  scaffold53|si     106388 AATCTAATGGTTTGTTGACTTGTCAATAAGTCTTAGTTAATGGCTGAGTT 106437
                                                                             
  scaffold53|si       2801 AATCTAATGGTTTGTTGACTTGTCAATAAGTCTTAGTTAATGGCTGAGTT 2850

  scaffold53|si     106438 GATCTAGCAACTTCTACAATACTGTAAGGATTCTTTAAGCCTGGACAGTA 106487
                                                                             
  scaffold53|si       2851 GATCTAGCAACTTCTACAATACTGTAAGGATTCTTTAAGCCTGGACAGTA 2900

  scaffold53|si     106488 TTCCTAACTTTTTTTTCCATTTCTTTTCTTATTTTAAGAATCACTTTTTG 106537
                                                                             
  scaffold53|si       2901 TTCCTAACTTTTTTTTCCATTTCTTTTCTTATTTTAAGAATCACTTTTTG 2950

  scaffold53|si     106538 ATTTACAGTAATTTAATTTTGTTTTGGGTGTTTTTTTATGTACAGTCAGT 106587
                                                           i    v            
  scaffold53|si       2951 ATTTACAGTAATTTAATTTTGTTTTGGGTGTTCTTTTTTGTACAGTCAGT 3000

  scaffold53|si     106588 TCTGACGACGGCTGTCAATGAAACCCTCCAGTCACCAAGGTAAATTGTCC 106637
                                                                             
  scaffold53|si       3001 TCTGACGACGGCTGTCAATGAAACCCTCCAGTCACCAAGGTAAATTGTCC 3050

  scaffold53|si     106638 TCACTTTTTACATGGTTTTTTTGACTGGTTGTGCTCTGTTTTTATAGGGT 106687
                                                                             
  scaffold53|si       3051 TCACTTTTTACATGGTTTTTTTGACTGGTTGTGCTCTGTTTTTATAGGGT 3100

  scaffold53|si     106688 ATAAACCCACATCTTCTGAAAAGTAGAGGTATACAGGCATCTTTTTTTCA 106737
                                                                             
  scaffold53|si       3101 ATAAACCCACATCTTCTGAAAAGTAGAGGTATACAGGCATCTTTTTTTCA 3150

  scaffold53|si     106738 AGACACCAAAACTTGGTCAAAAGTTTCTCCTGTTGTGAGAAACCTCAGTA 106787
                                                                             
  scaffold53|si       3151 AGACACCAAAACTTGGTCAAAAGTTTCTCCTGTTGTGAGAAACCTCAGTA 3200

  scaffold53|si     106788 ACATGTTTGAAATTAAGTTTTTAGTGTTCAAGTGTCATTTTTTTGACACA 106837
                                                                             
  scaffold53|si       3201 ACATGTTTGAAATTAAGTTTTTAGTGTTCAAGTGTCATTTTTTTGACACA 3250

  scaffold53|si     106838 GCTTGGAAGGTCTGCTGTTTTACTCAACCCCTAGGGAGTATTTCACCTGA 106887
                                                                             
  scaffold53|si       3251 GCTTGGAAGGTCTGCTGTTTTACTCAACCCCTAGGGAGTATTTCACCTGA 3300

  scaffold53|si     106888 GTGGTTAGCTCTGTGATCATGTGTATTTTTGCTCAAAAAGCAATGCACTC 106937
                                                                             
  scaffold53|si       3301 GTGGTTAGCTCTGTGATCATGTGTATTTTTGCTCAAAAAGCAATGCACTC 3350

  scaffold53|si     106938 TAGTGGTTAGCTATGTGCTTGTTCTGTTCTGTCCAGGTGTTATTTCAACT 106987
                                                                             
  scaffold53|si       3351 TAGTGGTTAGCTATGTGCTTGTTCTGTTCTGTCCAGGTGTTATTTCAACT 3400

  scaffold53|si     106988 TGGGTTCACAGATTTTGACAGACTTCTTGCATCAATTATCACTGGCAAGG 107037
                                                                             
  scaffold53|si       3401 TGGGTTCACAGATTTTGACAGACTTCTTGCATCAATTATCACTGGCAAGG 3450

  scaffold53|si     107038 TAAAATTGATCTTCACATAATATCTTATGTTGTTATTTGCTCGAATTCTA 107087
                                                                             
  scaffold53|si       3451 TAAAATTGATCTTCACATAATATCTTATGTTGTTATTTGCTCGAATTCTA 3500

  scaffold53|si     107088 GAACAATTCTAACTCAGTCCTTGCATTTGCCAAAGATTGAGGTCATATGC 107137
                                                                             
  scaffold53|si       3501 GAACAATTCTAACTCAGTCCTTGCATTTGCCAAAGATTGAGGTCATATGC 3550

  scaffold53|si     107138 TGGCTTAGTCATTCTGGTACCATGTACTCAGAACATGTGACTTTACCCTT 107187
                                                                             
  scaffold53|si       3551 TGGCTTAGTCATTCTGGTACCATGTACTCAGAACATGTGACTTTACCCTT 3600

  scaffold53|si     107188 CCTTTGGAGTAGGAAGAACCCGCCCTGCGTGCGCCAAGAGTTTGACACCA 107237
                                                                             
  scaffold53|si       3601 CCTTTGGAGTAGGAAGAACCCGCCCTGCGTGCGCCAAGAGTTTGACACCA 3650

  scaffold53|si     107238 GCCTAGCTGGGTAGGGAAAACATATGTATGTTCCTAATATTGGAACATGG 107287
                                                                             
  scaffold53|si       3651 GCCTAGCTGGGTAGGGAAAACATATGTATGTTCCTAATATTGGAACATGG 3700

  scaffold53|si     107288 GGGAAGCTTGCGACTATGTCCTTCTTGCTTTCATTGTTACTGTAGCAACA 107337
                                                                             
  scaffold53|si       3701 GGGAAGCTTGCGACTATGTCCTTCTTGCTTTCATTGTTACTGTAGCAACA 3750

  scaffold53|si     107338 CCATGTCAGGGGTTCGAAAGCTTTTTTTGTTACCTTGTTTGTGAACAGTG 107387
                                                                             
  scaffold53|si       3751 CCATGTCAGGGGTTCGAAAGCTTTTTTTGTTACCTTGTTTGTGAACAGTG 3800

  scaffold53|si     107388 CAGCATGGCACTTGTGTAGATTTTCTCTACATGGGAGAAGAGGTCATCTT 107437
                                                                             
  scaffold53|si       3801 CAGCATGGCACTTGTGTAGATTTTCTCTACATGGGAGAAGAGGTCATCTT 3850

  scaffold53|si     107438 CTTGAGAAAACAATTCATGACACCAGAAAATTTCTTGGTATTTTTGTCTT 107487
                                                                             
  scaffold53|si       3851 CTTGAGAAAACAATTCATGACACCAGAAAATTTCTTGGTATTTTTGTCTT 3900

  scaffold53|si     107488 ATTGTTACATTTAACCAGGTTTTTGAATGTCAGGTTATTTCAACTTGACT 107537
                                                                             
  scaffold53|si       3901 ATTGTTACATTTAACCAGGTTTTTGAATGTCAGGTTATTTCAACTTGACT 3950

  scaffold53|si     107538 GTAGAATTCTAATTGAGATTTTCCACTAACAAGCTCTTTAATTTAAAATT 107587
                                                                             
  scaffold53|si       3951 GTAGAATTCTAATTGAGATTTTCCACTAACAAGCTCTTTAATTTAAAATT 4000

  scaffold53|si     107588 AAATAAACCCAAACATTGTTTGGGGCTCTGAATTCTATTGTCCTCGGATC 107637
                                                                             
  scaffold53|si       4001 AAATAAACCCAAACATTGTTTGGGGCTCTGAATTCTATTGTCCTCGGATC 4050

  scaffold53|si     107638 AGAGGATGTGCACCTTTTGTGCAACTAAGTTGCTTATATTGGTGAAAATG 107687
                                                                             
  scaffold53|si       4051 AGAGGATGTGCACCTTTTGTGCAACTAAGTTGCTTATATTGGTGAAAATG 4100

  scaffold53|si     107688 GAGGAAGTGGTCACACTTTGAGAAAGGCACCCAACAGTTTGGGGTCCGAC 107737
                                                                             
  scaffold53|si       4101 GAGGAAGTGGTCACACTTTGAGAAAGGCACCCAACAGTTTGGGGTCCGAC 4150

  scaffold53|si     107738 AATTCGGCAATTATCTCACTTTAATCATTTTTGATTCGTGGACTTTTCTC 107787
                                                                             
  scaffold53|si       4151 AATTCGGCAATTATCTCACTTTAATCATTTTTGATTCGTGGACTTTTCTC 4200

  scaffold53|si     107788 TCCTTTTTGCTTGGATTTCAAAAAGAAATCAACCAGTTGCGTGTTTCCCG 107837
                                                                             
  scaffold53|si       4201 TCCTTTTTGCTTGGATTTCAAAAAGAAATCAACCAGTTGCGTGTTTCCCG 4250

  scaffold53|si     107838 GAGGAAACCGCTTAAAGTAGGCAGACTTCATTGCAAATAAGAAATTCGCG 107887
                                                                             
  scaffold53|si       4251 GAGGAAACCGCTTAAAGTAGGCAGACTTCATTGCAAATAAGAAATTCGCG 4300

  scaffold53|si     107888 AGAATTTTTTTGCCATGAGTATTTCTGGGGCACGACTATTAGTCGATTTA 107937
                                                                             
  scaffold53|si       4301 AGAATTTTTTTGCCATGAGTATTTCTGGGGCACGACTATTAGTCGATTTA 4350

  scaffold53|si     107938 TGGGTCCATCTTGCGCCCCCAATGAGTATTGGGACTTGGAGATTATACTC 107987
                                                                             
  scaffold53|si       4351 TGGGTCCATCTTGCGCCCCCAATGAGTATTGGGACTTGGAGATTATACTC 4400

  scaffold53|si     107988 CGCGTTGCTCTTACTCATTGACCATATAAGGGCAATATAATATGCTCCTA 108037
                                                                             
  scaffold53|si       4401 CGCGTTGCTCTTACTCATTGACCATATAAGGGCAATATAATATGCTCCTA 4450

  scaffold53|si     108038 TGCCTATTTGCAGAGTAGAACAATGTTCTCTCCTAGGCTTGTCCATCGCG 108087
                                                                             
  scaffold53|si       4451 TGCCTATTTGCAGAGTAGAACAATGTTCTCTCCTAGGCTTGTCCATCGCG 4500

  scaffold53|si     108088 AACTAGGGCTGAGCCCCATGAGTATAGGACACATGATATGTGGTCGTTCT 108137
                                                                             
  scaffold53|si       4501 AACTAGGGCTGAGCCCCATGAGTATAGGACACATGATATGTGGTCGTTCT 4550

  scaffold53|si     108138 TTTTCAGATCGTGATCGCGAGGGCTGTGTTGCAAAACCTTTTGTGAAATC 108187
                                                                             
  scaffold53|si       4551 TTTTCAGATCGTGATCGCGAGGGCTGTGTTGCAAAACCTTTTGTGAAATC 4600

  scaffold53|si     108188 GGCTGTGCCGTGACGCGCTCCCATTAAATAAGGGGCTCATCCGCAATCGC 108237
                                                                             
  scaffold53|si       4601 GGCTGTGCCGTGACGCGCTCCCATTAAATAAGGGGCTCATCCGCAATCGC 4650

  scaffold53|si     108238 TGGACAAATTCCTGCGAGCGGTCATTTTCCTGTGAGGTTTCTCTCAGCCA 108287
                                                                             
  scaffold53|si       4651 TGGACAAATTCCTGCGAGCGGTCATTTTCCTGTGAGGTTTCTCTCAGCCA 4700

  scaffold53|si     108288 ACCTTGAAATCTTGAGTCCCGCTCCCAACCTTTGCCCGTGCAGTGTCAAA 108337
                                                                             
  scaffold53|si       4701 ACCTTGAAATCTTGAGTCCCGCTCCCAACCTTTGCCCGTGCAGTGTCAAA 4750

  scaffold53|si     108338 TCGATACTCCCACCGCCACCATGCGAAGGAACAAGGGAACTTGATCCTTG 108387
                                                                             
  scaffold53|si       4751 TCGATACTCCCACCGCCACCATGCGAAGGAACAAGGGAACTTGATCCTTG 4800

  scaffold53|si     108388 GAGTATACAACACTTCAGAAACGAGAACTTCTCGGGGGATCGCGAGTCAT 108437
                                                                             
  scaffold53|si       4801 GAGTATACAACACTTCAGAAACGAGAACTTCTCGGGGGATCGCGAGTCAT 4850

  scaffold53|si     108438 TTAAGAGACCGAAACCTCTTGAGGGTCACGGACAACCTTTTAGGCCTTAT 108487
                                                                             
  scaffold53|si       4851 TTAAGAGACCGAAACCTCTTGAGGGTCACGGACAACCTTTTAGGCCTTAT 4900

  scaffold53|si     108488 AGGCTCTTTAAAACTTCGTAGGGTCAAGTTAGGCCCTAGAAGATTTATTT 108537
                                                                             
  scaffold53|si       4901 AGGCTCTTTAAAACTTCGTAGGGTCAAGTTAGGCCCTAGAAGATTTATTT 4950

  scaffold53|si     108538 TTGTACTGGCTTATTCAGCTACAAGTACGTGGTACTCCGTGATGTCACGG 108587
                                                                             
  scaffold53|si       4951 TTGTACTGGCTTATTCAGCTACAAGTACGTGGTACTCCGTGATGTCACGG 5000

  scaffold53|si     108588 CATCTGCTGTGATCACGGGTACGGACTAATACTTAGTCTAATCGTGGTTT 108637
                                                                             
  scaffold53|si       5001 CATCTGCTGTGATCACGGGTACGGACTAATACTTAGTCTAATCGTGGTTT 5050

  scaffold53|si     108638 TATTTCTAAAACTTGATTATATACATATTGCTTTTTCGGATAAAAAAATA 108687
                                                                             
  scaffold53|si       5051 TATTTCTAAAACTTGATTATATACATATTGCTTTTTCGGATAAAAAAATA 5100

  scaffold53|si     108688 AACCGAGGCATTTATGTTTATTGCCTCCTCTTCAACTGAGGGGTTGTTAC 108737
                                                                             
  scaffold53|si       5101 AACCGAGGCATTTATGTTTATTGCCTCCTCTTCAACTGAGGGGTTGTTAC 5150

  scaffold53|si     108738 GTGCTATACTGAAAGTATGCACTTGTGCCACTACCGTGCGCATCATACGT 108787
                                                                             
  scaffold53|si       5151 GTGCTATACTGAAAGTATGCACTTGTGCCACTACCGTGCGCATCATACGT 5200

  scaffold53|si     108788 CACTAGTGGTCTTTTACAACAGCAAGTGCACTCTGTGCTAAATGCTTACT 108837
                                                                             
  scaffold53|si       5201 CACTAGTGGTCTTTTACAACAGCAAGTGCACTCTGTGCTAAATGCTTACT 5250

  scaffold53|si     108838 CTGCTAATAAAAGCGGAGTATACCCGCATCAAGTGGGATCTAATCCTCAC 108887
                                                                             
  scaffold53|si       5251 CTGCTAATAAAAGCGGAGTATACCCGCATCAAGTGGGATCTAATCCTCAC 5300

  scaffold53|si     108888 TGACGTAGAGGGCAGTTGTTCATGGCTACGTGTTAAGAACACGTGCCGGC 108937
                                                                             
  scaffold53|si       5301 TGACGTAGAGGGCAGTTGTTCATGGCTACGTGTTAAGAACACGTGCCGGC 5350

  scaffold53|si     108938 CTGTGAGTAAAACTCACTTCAACTGGCTGAGTACGTGACTCGGTGCTCAG 108987
                                                                             
  scaffold53|si       5351 CTGTGAGTAAAACTCACTTCAACTGGCTGAGTACGTGACTCGGTGCTCAG 5400

  scaffold53|si     108988 CTGTGGCTATAGCCTTACTCTGGGGGTTCAAGCAGCACAAGTTGCACTAT 109037
                                                                             
  scaffold53|si       5401 CTGTGGCTATAGCCTTACTCTGGGGGTTCAAGCAGCACAAGTTGCACTAT 5450

  scaffold53|si     109038 GCCTAACATACCACAGGTAGTATACGGCCTCGAGCGACAAGGGGACAGAC 109087
                                                                             
  scaffold53|si       5451 GCCTAACATACCACAGGTAGTATACGGCCTCGAGCGACAAGGGGACAGAC 5500

  scaffold53|si     109088 AGACGAACCTACCATGGTCAACACATACCTGATATGGATGATGGATGGTG 109137
                                                                             
  scaffold53|si       5501 AGACGAACCTACCATGGTCAACACATACCTGATATGGATGATGGATGGTG 5550

  scaffold53|si     109138 GAATGACGTACAGTTGATCCTGATCGCCGAAGGCTATCAATTGATAGTGA 109187
                                                                             
  scaffold53|si       5551 GAATGACGTACAGTTGATCCTGATCGCCGAAGGCTATCAATTGATAGTGA 5600

  scaffold53|si     109188 CCTAAGCCGTTTTGATGTAATTTTTATATTATGTAGTAAACGGTAGATAC 109237
                                                                             
  scaffold53|si       5601 CCTAAGCCGTTTTGATGTAATTTTTATATTATGTAGTAAACGGTAGATAC 5650

  scaffold53|si     109238 GTTGTTGTAGACTGATTTTTATGAGTTAAGTTGTCTGCTAGTAACAAGCA 109287
                                                                             
  scaffold53|si       5651 GTTGTTGTAGACTGATTTTTATGAGTTAAGTTGTCTGCTAGTAACAAGCA 5700

  scaffold53|si     109288 GCAATGAAGCAAATATGCTTCATTGCACAAAATGATACTGTGTAGGATCC 109337
                                                                             
  scaffold53|si       5701 GCAATGAAGCAAATATGCTTCATTGCACAAAATGATACTGTGTAGGATCC 5750

  scaffold53|si     109338 TACACAGATATGGTATGTCTTTATGTCATTAGTTGATGACATAAAGCATT 109387
                                                                             
  scaffold53|si       5751 TACACAGATATGGTATGTCTTTATGTCATTAGTTGATGACATAAAGCATT 5800

  scaffold53|si     109388 ATTCCCCAAATGGTATTTCTGGGTAGTGAACCTATTCTTGCTATTTGCTG 109437
                                                                             
  scaffold53|si       5801 ATTCCCCAAATGGTATTTCTGGGTAGTGAACCTATTCTTGCTATTTGCTG 5850

  scaffold53|si     109438 GTTCTTGCCATTATTGGAAGATATCCCTCATCTCCTGAGAAATTAAGGGT 109487
                                                                             
  scaffold53|si       5851 GTTCTTGCCATTATTGGAAGATATCCCTCATCTCCTGAGAAATTAAGGGT 5900

  scaffold53|si     109488 ATCTTTGAGTTGACCCTAGAGTACTGCTGTAGGGTAGATAATTGGCCTAT 109537
                                                                             
  scaffold53|si       5901 ATCTTTGAGTTGACCCTAGAGTACTGCTGTAGGGTAGATAATTGGCCTAT 5950

  scaffold53|si     109538 GTCA 109541
                               
  scaffold53|si       5951 GTCA 5954

Matrix = 20p43g.matrix
Kimura (with divCpGMod) = 0.03
Transitions / transversions = 1.00 (1/1)
Gap_init rate = 0.00 (0 / 5953), avg. gap size = 0.0 (0 / 0)


1136 20.53 4.56 3.22 scaffold53|size842038 109554 109860 (732162) C rnd-4_family-212#Unknown (1605) 374 64 m_b815s001i42 154735

  scaffold53|si     109554 TGCCTCCCAATCATTTTTATTTTTCATAAAAGGAGGACCAAATTGGTGGC 109603
                                   v         v v------ iv i i?   ? v     i   
C rnd-4_family-        374 TGCCTCCCCATCATTTTTCTG------AGCAAGGNGACNACATTGGCGGC 331

  scaffold53|si     109604 ATCTCCAGCTTGATTCTTGGGGCGCTGATAAAGTC---CGTGGCACGAAT 109650
                                   ?  v i   -     i      v i  ---  vi  i     
C rnd-4_family-        330 ATCTCCAGNTTCACTCT-GGGGCACTGATACAATCGCACGAAGCGCGAAT 282

  scaffold53|si     109651 GCTGCGTAATTATTTAATTGAAAATGTTAGTCCCTAAAACAAATGAA--C 109698
                                         i               i  i             --i
C rnd-4_family-        281 GCTGCGTAATTATTCAATTGAAAATGTTAGCCCTTAAAACAAATGAAATT 232

  scaffold53|si     109699 AAAT--AAATAAGAAACAACACTCA--AACCTCGCGTC-TAC--ATTCCT 109741
                             i --  i        i ? i   --vvi        - i -- i i  
C rnd-4_family-        231 AAGTCAAAGTAAGAAACGANATTCATTTTTCTCGCGTCGTGCCAACTTCT 182

  scaffold53|si     109742 CTGCTTGTCTGTCTTGTTTGCAGCAGAGCTGTGGTGACATCGGCTCTAGA 109791
                              i ii ? i ?     ?       iv v   ?i i iv  vvv     
C rnd-4_family-        181 CTGTTCATNTATNTTGTTNGCAGCAGGCCGGTGNCGGCGACGTAGCTAGA 132

  scaffold53|si     109792 TTCAGTCTGTGGGCAGAGATTGGGTGCGTTGACTGTGGCAAC--GGCAAA 109839
                                iv  ? v  v i   i iiv?v   --- vi      --      
C rnd-4_family-        131 TTCAGCATGNGTGCCGGGATCGAAGNGGTT---TCCGGCAACGGGGCAAA 85

  scaffold53|si     109840 ATTGCCATTGTGGTTTATGAT 109860
                           vv      v       v    
C rnd-4_family-         84 CATGCCATGGTGGTTTTTGAT 64

Matrix = 20p43g.matrix
Kimura (with divCpGMod) = 22.16
Transitions / transversions = 1.35 (35/26)
Gap_init rate = 0.06 (17 / 306), avg. gap size = 1.41 (24 / 17)


668 18.43 16.71 10.85 scaffold53|size842038 109699 110057 (731965) rnd-1_family-276#Unknown 806 1183 (622) m_b815s001i43 154737

  scaffold53|si     109699 AAATAAAT--AAGAAACAACACTCAAACC-TCGCGTCTACATT---CCTC 109742
                                   --  i   iv v -  v    - i     -  v  ---    
  rnd-1_family-        806 AAATAAATGTAAAAAATTAAA-TCTAACCGTTGCGTC-ACCTTTTGCCTC 853

  scaffold53|si     109743 TGCTTGTCTGTCTTGTT----TGCAGCAGAGC-TG----TGGTG-----A 109778
                             vi     i v     ----   i -i   v-  ----    i----- 
  rnd-1_family-        854 TGGCTGTCTATATTGTTGTTGTGCGG-GGAGAATGAAGATGGTATCTCCA 902

  scaffold53|si     109779 CATCGGCTCTAGATTCAGTCTGTGGGCAGAGATTGGGTGCGTTGACTGTG 109828
                             v        v   ?        v  v     ii  v  i i       
  rnd-1_family-        903 CAACGGCTCTACATTNAGTCTGTGTGCTGAGATCAGGAGCATCGACTGTG 952

  scaffold53|si     109829 GCAACGGCAAAATTGCCATTGTGGTTTATGAT---CAAGAGCGAGTGTGT 109875
                                       v      v      vv    --- i  -  i    i  
  rnd-1_family-        953 GCAACGGCAAAAGTGCCATGGTGGTTATTGATGTACGAG-GCAAGTGCGT 1001

  scaffold53|si     109876 GTACAGTGTGCGTCTTGCGTCGGGAAATTCGTTTGTGTTGCACATCACAC 109925
                            v  v v   ---------------i   i   v i- i   i       
  rnd-1_family-       1002 GAACTGGGTG---------------GATTTGTTGGC-TCGCATATCACAC 1035

  scaffold53|si     109926 ----AAAAAACGTACCATATGGTAGTACATAATTGCATCACGACAGCAAA 109971
                           ----  i   i     v  ii v    -i   i--   ------------
  rnd-1_family-       1036 AAGAAAGAAATGTACCTTACAGAAGTA-GTAAC--CAT------------ 1070

  scaffold53|si     109972 TTAATAATATAATCAAGGTCCTATTCTCAC------------CAGTCA-- 110007
                           ---    ---   v i            i ------------?     --
  rnd-1_family-       1071 ---ATAA---AATAAGGGTCCTATTCTCGCTCAGGCTGAANTNAGTCAAA 1114

  scaffold53|si     110008 -----CGA--------------AGAACGTGCCTAATTTAATTGCAATAGT 110038
                           -----i  --------------     i        ?v   i    v   
  rnd-1_family-       1115 TTTACTGAANTCAGTATCTGATAGAACATGCCTAATNGAATCGCAAAAGT 1164

  scaffold53|si     110039 TTGGCGCGCACCATAAATT 110057
                               i    i  i ?    
  rnd-1_family-       1165 TTGGTGCGCGCCGTNAATT 1183

Matrix = 20p43g.matrix
Kimura (with divCpGMod) = 18.36
Transitions / transversions = 1.36 (34/25)
Gap_init rate = 0.15 (53 / 358), avg. gap size = 1.91 (101 / 53)


726 8.00 1.00 0.00 scaffold53|size842038 110003 110102 (731920) C rnd-1_family-1295#Unknown (0) 101 1 m_b815s001i44 154738

  scaffold53|si     110003 AGTCACGAAGAACGTGCCTAATTTAATTGCAATAGTTTGGCGCGCACCAT 110052
                            i           i                  v            i    
C rnd-1_family-        101 AATCACGAAGAACATGCCTAATTTAATTGCAAAAGTTTGGCGCGCGCCAT 52

  scaffold53|si     110053 AAATTTGGAGTTACCGGAC-ATGTTAAATTTGAATTTCCCAACAACTTAA 110101
                                    ?     v   - i?             v   i         
C rnd-1_family-         51 AAATTTGGANTTACCCGACAACNTTAAATTTGAATTACCCGACAACTTAA 2

  scaffold53|si     110102 A 110102
                            
C rnd-1_family-          1 A 1

Matrix = 20p43g.matrix
Kimura (with divCpGMod) = 6.62
Transitions / transversions = 1.67 (5/3)
Gap_init rate = 0.01 (1 / 99), avg. gap size = 1.00 (1 / 1)


2107 10.83 0.00 1.27 scaffold53|size842038 110157 110474 (731548) C rnd-1_family-88#Unknown (572) 419 106 m_b815s001i45 154739

  scaffold53|si     110157 AGTTACAGCTTTTTTTAGAGTTGCCGTTCTCTAAGTAGAAACTTACATGT 110206
                                vv        -      ii                          
C rnd-1_family-        419 AGTTAGCGCTTTTTT-AGAGTTATCGTTCTCTAAGTAGAAACTTACATGT 371

  scaffold53|si     110207 GTCAACTTCGATGAAAATAAAAAAATTGCAACTAATATCTCGCAATATCC 110256
                           i                       - v   v     v             
C rnd-1_family-        370 ATCAACTTCGATGAAAATAAAAAA-TGGCACCTAATTTCTCGCAATATCC 322

  scaffold53|si     110257 ACGTGTGAACTTGTGTGCGCACGATTCCTTACATACATATCGTTAGTCAA 110306
                            iii     i              i iv         iv         i 
C rnd-1_family-        321 ATACGTGAATTTGTGTGCGCACGACTTATTACATACACCTCGTTAGTCGA 272

  scaffold53|si     110307 CTTAAAACATGTCAGTACACTCACGAAACATTTTAGTCACATTTTGTTGA 110356
                                       v             v    v       i          
C rnd-1_family-        271 CTTAAAACATGTAAGTACACTCACGACACATGTTAGTCATATTTTGTTGA 222

  scaffold53|si     110357 ACATGGTCTGAACATGAGTACACTTACGAAATTCGTTTGTACTACTGATG 110406
                                iv          v   i     i                      
C rnd-1_family-        221 ACATGAGCTGAACATGACTACGCTTACAAAATTCGTTTGTACTACTGATG 172

  scaffold53|si     110407 TTAAGTATCTATCTCACACCCAAGGTCTGACTAATGGGCTCTCAGACAAG 110456
                                                      v      v     i       v 
C rnd-1_family-        171 TTAAGTATCTATCTCACACCCAAGGTCGGACTAAAGGGCTTTCAGACATG 122

  scaffold53|si     110457 AGCAACACTGCAGAGCAA 110474
                           v  iv  -   -      
C rnd-1_family-        121 TGCGCCA-TGC-GAGCAA 106

Matrix = 20p43g.matrix
Kimura (with divCpGMod) = 10.38
Transitions / transversions = 1.00 (17/17)
Gap_init rate = 0.01 (4 / 317), avg. gap size = 1.00 (4 / 4)


485 27.08 4.76 3.29 scaffold53|size842038 110522 110731 (731291) rnd-5_family-750#Unknown 94 306 (109) m_b815s001i46 154740

  scaffold53|si     110522 CCCTTAA-GAAGT-GTTG-CATAAGTGAGTTGTTGGAGCATCATCAGTTC 110568
                                  -     -   v-    -   i  i  iiv v  v    --   
  rnd-5_family-         94 CCCTTAAAGAAGTTGTTTTCATA-GTGGGTCGTCACATCAGCATC--TTC 140

  scaffold53|si     110569 AGAGATACGGCCTCAACATAGTATCCAGTAGACCCTCGTGCATATTTTTG 110618
                           v v     vv  ivi i      i vv         v  iii -      
  rnd-5_family-        141 CGTGATACTTCCCGGATATAGTACCACGTAGACCCTGGTATGT-TTTTTG 189

  scaffold53|si     110619 TATAGAAATGAAATTGGCATTTAT--GAATACTTGCTCTACCAGGCAAAT 110666
                           ii v  v      -  v  i    --   ii  i    i    vi i   
  rnd-5_family-        190 CGTTGACATGAAA-TGTCACTTATTAGAACGCTCGCTCCACCATACGAAT 238

  scaffold53|si     110667 CTTCTATGTACAAATAC--ATATGAATTAGTTGTATTCT---GTGCCATG 110711
                           ii    i    v     -- i iiv    i  v iv v --- i    --
  rnd-5_family-        239 TCTCTACGTACCAATACGTACACACATTAATTTTGATGTGACGCGCCA-- 286

  scaffold53|si     110712 CAAACACTAAGTGTCATTTG 110731
                               v v  i   v    i 
  rnd-5_family-        287 CAAAAAATAGGTGACATTCG 306

Matrix = 20p43g.matrix
Kimura (with divCpGMod) = 27.66
Transitions / transversions = 1.29 (31/24)
Gap_init rate = 0.06 (13 / 209), avg. gap size = 1.31 (17 / 13)


281 16.13 8.06 0.00 scaffold53|size842038 110869 110930 (731092) rnd-1_family-81#Unknown 103 169 (27) m_b815s001i47 154741

  scaffold53|si     110869 GGTGAAAA---AAGATGAA-AAT-ACTAGAAGCTGCTGCAAATTTTTTTG 110913
                                 i ---  i  i  -   -  i  v   i       iv       
  rnd-1_family-        103 GGTGAAGAGATAAAATAAATAATTACCAGCAGCCGCTGCAAGATTTTTTG 152

  scaffold53|si     110914 CAGTGAGCTAGACAGAA 110930
                           i  i             
  rnd-1_family-        153 TAGCGAGCTAGACAGAA 169

Matrix = 20p43g.matrix
Kimura (with divCpGMod) = 14.88
Transitions / transversions = 4.00 (8/2)
Gap_init rate = 0.05 (3 / 61), avg. gap size = 1.67 (5 / 3)


595 12.38 2.86 0.00 scaffold53|size842038 110887 110991 (731031) C rnd-1_family-60#Unknown (1) 108 1 m_b815s001i48 154742

  scaffold53|si     110887 TACTAGAAGCTGCTGCAAATTTTTTTGCAGTGAGCTAGACAGAA-GAAA- 110934
                                 v   i       iv          i             -    -
C rnd-1_family-        108 TACTAGCAGCCGCTGCAAGATTTTTTGCAGCGAGCTAGACAGAATGAAAT 59

  scaffold53|si     110935 CAGTTGAAACAGAGGAATCATTGGG-TTAAAAATAAAGTGGCTTTTCTAA 110983
                           iv  ?            vi ? i  -          i       v     
C rnd-1_family-         58 TCGTNGAAACAGAGGAAGTANTAGGTTTAAAAATAAGGTGGCTTGTCTAA 9

  scaffold53|si     110984 GCTTTGTT 110991
                               v   
C rnd-1_family-          8 GCTTGGTT 1

Matrix = 20p43g.matrix
Kimura (with divCpGMod) = 11.77
Transitions / transversions = 1.17 (7/6)
Gap_init rate = 0.03 (3 / 104), avg. gap size = 1.00 (3 / 3)


730 16.02 3.18 0.62 scaffold53|size842038 111000 111156 (730866) C rnd-1_family-52#Unknown (26) 161 1 m_b815s001i49 154743

  scaffold53|si     111000 CCATTTTGGAAATAA--TATACTTTTAAAAGTATGCCTACATCAAAATCT 111047
                                  v       --    v       i   vi vv v       - v
C rnd-1_family-        161 CCATTTTTGAAATAAGATATAATTTTAAAGGTAAACAGAGATCAAAA-CA 113

  scaffold53|si     111048 TAATGACTACC---GTTCGTCAAGCTGAAAAAATAATTATCTACAGGTAA 111094
                            i         ---  v      v i      v       i         
C rnd-1_family-        112 TGATGACTACCCATGTACGTCAACCCGAAAAATTAATTATTTACAGGTAA 63

  scaffold53|si     111095 TATTGCTTGTGTTTACTGTGGAAGTACCTGTTTTGGGCAAATGTGAAAAA 111144
                           vv i    ?v i    ?               ?   vv   v        
C rnd-1_family-         62 GTTCGCTTNAGCTTACNGTGGAAGTACCTGTTNTGGCAAAAAGTGAAAAA 13

  scaffold53|si     111145 AGTGTCTCTCTG 111156
                            v      v   
C rnd-1_family-         12 ACTGTCTCACTG 1

Matrix = 20p43g.matrix
Kimura (with divCpGMod) = 16.97
Transitions / transversions = 0.39 (7/18)
Gap_init rate = 0.02 (3 / 156), avg. gap size = 2.00 (6 / 3)


645 13.29 4.09 14.50 scaffold53|size842038 111009 111228 (730794) rnd-2_family-88#Unknown 771 970 (39) m_b815s001i50 154744

  scaffold53|si     111009 AAATAA--TATACTTTTAAAAGTATGCCTACATCAAAATCTTAATGACTA 111056
                                 --    v       i   v  v? v       - v i       
  rnd-2_family-        771 AAATAAGATATAATTTTAAAGGTAGGCANAGATCAAAA-CATGATGACTA 819

  scaffold53|si     111057 CC---GTTCGTC-AAGCTGAAAAAATAATTATCTACAGGTAATATTG-CT 111101
                             ---  v    -    -      v?      i         -i   - v
  rnd-2_family-        820 CCCATGTACGTCCAAGC-GAAAAATNAATTATTTACAGGTAA-GTTGACA 867

  scaffold53|si     111102 TGTGTTT-ACTGTGGAAGTACCTGTTTTGGGCAAATGTGAAAAAAGTGTC 111150
                            vv i  -  v  --           ?   vv   v         v    
  rnd-2_family-        868 TCAGCTTCACGGT--AAGTACCTGTTNTGGCAAAAAGTGAAAAAACTGTC 915

  scaffold53|si     111151 TCTCTGAAGGGGGAGAAGGAGGAGGAGGAGAAGAAAGCTGGCTCAGTCTC 111200
                             v     ----  i    --------------------        i  
  rnd-2_family-        916 TCACTGAA----GAAAAGG--------------------GGCTCAGTTTC 941

  scaffold53|si     111201 CAAGATAACTAAGATTTTG-AAAAATCTT 111228
                              v i             -         
  rnd-2_family-        942 CAATACAACTAAGATTTTGAAAAAATCTT 970

Matrix = 20p43g.matrix
Kimura (with divCpGMod) = 14.64
Transitions / transversions = 0.47 (8/17)
Gap_init rate = 0.16 (35 / 219), avg. gap size = 1.09 (38 / 35)


270 20.56 2.63 4.00 scaffold53|size842038 111252 111327 (730695) rnd-5_family-616#Unknown 1 75 (1) m_b815s001i51 154745

  scaffold53|si     111252 GAACCAGTATATCGCCAAATTTC--ATTTTGAAATTGTATGGTTGAAATT 111299
                                i v               --i v ?v  --    ii- v i   i
  rnd-5_family-          1 GAACCGGGATATCGCCAAATTTCTGGTATNTAA--TGTACA-TAGGAATC 47

  scaffold53|si     111300 GGTACAATCGCCGAAATATCTTTGTTCC 111327
                           v   v       i        iv     
  rnd-5_family-         48 CGTAGAATCGCCAAAATATCTCGGTTCC 75

Matrix = 20p43g.matrix
Kimura (with divCpGMod) = 21.10
Transitions / transversions = 1.14 (8/7)
Gap_init rate = 0.05 (4 / 75), avg. gap size = 1.25 (5 / 4)


13 18.91 0.00 0.00 scaffold53|size842038 117962 117991 (724031) (TTG)n#Simple_repeat 1 30 (0) m_b816s252i0 154746

  scaffold53|si     117962 TTGCTCTTGTTGTTGGTGTTGTTGATGATG 117991
                              i v         v        v  v  
  (TTG)n#Simple          1 TTGTTGTTGTTGTTGTTGTTGTTGTTGTTG 30

Matrix = Unknown
Transitions / transversions = 0.25 (1/4)
Gap_init rate = 0.00 (0 / 29), avg. gap size = 0.0 (0 / 0)


2795 13.23 2.89 0.87 scaffold53|size842038 122492 122941 (719081) C scaffold170|size558746_(dbseq-nr_246)_[277812,288266]#LTR/Gypsy (5828) 4627 4169 m_b816s001i0 154747

  scaffold53|si     122492 TCACTGCAAAAGAAAAACACCGGGAACCTCCCGGTACACTCAAGTGTACA 122541
                                     vi           v        v        i        
C scaffold170|s       4627 TCACTGCAAACAAAAAACACCGGTAACCTCCCCGTACACTCGAGTGTACA 4578

  scaffold53|si     122542 GGGAAGTTACCGGAGCCACCCCAAATGGTCGCTGTCAGTAACCTCCCTGT 122591
                               i            -   vi      vv  vi i         vv  
C scaffold170|s       4577 GGGAGGTTACCGGAGCC-CCCGGAATGGTATCTTCCGGTAACCTCCGGGT 4529

  scaffold53|si     122592 ACACTTCTGTAACGCTCCTGTACACTAGTGTACCAGAGGGTTGCCGGAGT 122641
                                        v    v   v          vi       i       
C scaffold170|s       4528 ACACTTCTGTAACCCTCCGGTAAACTAGTGTACGGGAGGGTTACCGGAGT 4479

  scaffold53|si     122642 CTACCAGTGGGTTACCAGAAATTTGAGACCTAAAGCAGCTTTCCAATTTA 122691
                                i vi       i             v i  v       vi     
C scaffold170|s       4478 CTACCGGGAGGTTACCGGAAATTTGAGACCAAGAGGAGCTTTCAGATTTA 4429

  scaffold53|si     122692 TTTCTACGTACGATAGGAATTGGTACTTTTTTACAGGAAAACAGACTTCT 122741
                                                                             
C scaffold170|s       4428 TTTCTACGTACGATAGGAATTGGTACTTTTTTACAGGAAAACAGACTTCT 4379

  scaffold53|si     122742 CAGTAAGTCTTAGAATTGATATCAATCTAAGTAGTGGCTATAACTGCTTT 122791
                                           ii            v                v  
C scaffold170|s       4378 CAGTAAGTCTTAGAATCAATATCAATCTAATTAGTGGCTATAACTGCATT 4329

  scaffold53|si     122792 ACTTAGTAGCTAAAAAAATGTTAACTGGTGCCTTACCGGAAGAGTACAGG 122841
                                     i           v  i    v v         v   ii  
C scaffold170|s       4328 ACTTAGTAGCCAAAAAAATGTTTACCGGTGGCATACCGGAAGTGTATGGG 4279

  scaffold53|si     122842 AGGGTAACAGGAAG-----------GTCACCGGAAGGTCACGGAAAGGTT 122880
                                   v     -----------  v          i    i    i 
C scaffold170|s       4278 AGGGTAACCGGAAGTGTACGGGAGGGTAACCGGAAGGTTACGGGAAGGCT 4229

  scaffold53|si     122881 ACAGGAGTGAACGGGAGGGTTAAGGGAGTGCACGGGAGGGTTACCGGA-- 122928
                             v    v v  v         vv    iii  v      i       --
C scaffold170|s       4228 ACTGGAGAGTACCGGAGGGTTACCGGAGCATACCGGAGGGCTACCGGAAC 4179

  scaffold53|si     122929 GTTCATACAAGAG 122941
                             ---    i   
C scaffold170|s       4178 GT---TACAGGAG 4169

Matrix = 20p43g.matrix
Kimura (with divCpGMod) = 13.35
Transitions / transversions = 0.84 (27/32)
Gap_init rate = 0.01 (6 / 449), avg. gap size = 2.83 (17 / 6)


398 11.24 32.58 0.00 scaffold53|size842038 122930 123018 (719004) rnd-1_family-579#Unknown 1 118 (45) m_b816s001i1 154748

  scaffold53|si     122930 TTCATACAAGAGT----------GCCAATGTAGAGATTCCTACATATGGA 122969
                              ii        ----------   v vi  ?          i     i
  rnd-1_family-          1 TTCGCACAAGAGTTACTTGATTTGCCCAAATANAGATTCCTACGTATGGG 50

  scaffold53|si     122970 TGGGATCTAACAGTGTACCGGTGGG-------------------TACAGG 123000
                           v         v              -------------------      
  rnd-1_family-         51 AGGGATCTAAGAGTGTACCGGTGGGTTACCGGAGGTAGGTAGGTTACAGG 100

  scaffold53|si     123001 TGGAAGCAAGCTTAGGCT 123018
                                  v          
  rnd-1_family-        101 TGGAAGCTAGCTTAGGCT 118

Matrix = 20p43g.matrix
Kimura (with divCpGMod) = 9.95
Transitions / transversions = 1.00 (5/5)
Gap_init rate = 0.02 (2 / 88), avg. gap size = 14.50 (29 / 2)


1965 9.09 16.30 0.00 scaffold53|size842038 122942 123260 (718762) C rnd-1_family-475#Unknown (6) 371 1 m_b816s001i2 154749

  scaffold53|si     122942 TGCCAATGTAGAGATTCCTACATATGGATGGGATCTAACAGTGTACCGGT 122991
                               v vi  ?          i     iv         v           
C rnd-1_family-        371 TGCCCAAATANAGATTCCTACGTATGGGAGGGATCTAAGAGTGTACCGGT 322

  scaffold53|si     122992 GGGT-------------------ACAGGTGGAAGCAAGCTTAGGCT---- 123018
                               -------------------            v          ----
C rnd-1_family-        321 GGGTTACCGGAGGTAGGTAGGTTACAGGTGGAAGCTAGCTTAGGCTTACT 272

  scaffold53|si     123019 ----------------------------AGCCCCTCATATCGCCCACCAC 123040
                           ----------------------------         i            
C rnd-1_family-        271 NATTATGCTACGCCTACCTGCCTACAGTAGCCCCTCACATCGCCCACCAC 222

  scaffold53|si     123041 CCCGAGCCCACCAAAA-TGACACACATGCCAAAATTTCAGCCCCAGCAGA 123089
                                           -  v     i                   i    
C rnd-1_family-        221 CCCGAGCCCACCAAAAATGCCACACGTGCCAAAATTTCAGCCCCAACAGA 172

  scaffold53|si     123090 ATGCTCCGCGAGTCCATGGAGACGCTCCACTCAAACCTACTGCGATTCCT 123139
                                    v     ii  vi ?                   i       
C rnd-1_family-        171 ATGCTCCGCTAGTCCGCGGCAANGCTCCACTCAAACCTACTGTGATTCCT 122

  scaffold53|si     123140 CTACCACTCCATGGCATCGTCCACGTCAACCAAAGGGTGACCATGCATCA 123189
                                  v        viv   i i                         
C rnd-1_family-        121 CTACCACACCATGGCAATCTCCGCATCAACCAAAGGGTGACCATGCATCA 72

  scaffold53|si     123190 TGGCAATGGGCCACTCAACCCGTAGTGTCATCACACAAGTTCCAAACGTC 123239
                                                            v   v            
C rnd-1_family-         71 TGGCAATGGGCCACTCAACCCGTAGTGTCATCAAACATGTTCCAAACGTC 22

  scaffold53|si     123240 AATATCAATCATAAGTCACCA 123260
                             ii      i          
C rnd-1_family-         21 AACGTCAATCGTAAGTCACCA 1

Matrix = 20p43g.matrix
Kimura (with divCpGMod) = 7.50
Transitions / transversions = 1.23 (16/13)
Gap_init rate = 0.01 (4 / 318), avg. gap size = 13.00 (52 / 4)


34314 9.79 2.82 1.25 scaffold53|size842038 123094 127995 (714027) C rnd-5_family-1738#LINE/R1 (42) 16247 11270 m_b816s001i3 154750

  scaffold53|si     123094 TCCGCGAGTCCATGGAGACGCTCCACTCAAACCTACTGCGATTCCTC-TA 123142
                                v     ii  vi v                   i        -  
C rnd-5_family-      16247 TCCGCTAGTCCGCGGCAAAGCTCCACTCAAACCTACTGTGATTCCTCATA 16198

  scaffold53|si     123143 CCACTCCATGGCATCGTCCACGTCAACCAAAGGGTGACCATGCATCATGG 123192
                               v      i vi?   i i                            
C rnd-5_family-      16197 CCACACCATGGTAATNTCCGCATCAACCAAAGGGTGACCATGCATCATGG 16148

  scaffold53|si     123193 CAATGGGCCACTCAACCCGTAGTGTCATCACACAAGTTCCAAACGTCAAT 123242
                                                         v   v              i
C rnd-5_family-      16147 CAATGGGCCACTCAACCCGTAGTGTCATCAAACATGTTCCAAACGTCAAC 16098

  scaffold53|si     123243 ATCAATCATAAGTCACCATTGCAAAACTCGTCGAAAGGAAGCAGATGTTT 123292
                           i      i           i          iv             i    
C rnd-5_family-      16097 GTCAATCGTAAGTCACCATCGCAAAACTCGCGGAAAGGAAGCAGACGTTT 16048

  scaffold53|si     123293 CATGTCTATCATCAGTCACCATTGCCGCCCTCGTGGATAGGAAGCAGGAG 123342
                                           i i   i                         i 
C rnd-5_family-      16047 CATGTCTATCATCAGTTATCATCGCCGCCCTCGTGGATAGGAAGCAGGGG 15998

  scaffold53|si     123343 TCTGTTGCACTTCATGCAATTCTTGTCAAGAAGAGAATCAGCCTTCCAAG 123392
                            i           i                                 v  
C rnd-5_family-      15997 TTTGTTGCACTTCGTGCAATTCTTGTCAAGAAGAGAATCAGCCTTCCCAG 15948

  scaffold53|si     123393 CCTTCCTCATTCCATCACGAAAAGACTTCTTCAGATACGTGAAATTGCTT 123442
                           i                                            i    
C rnd-5_family-      15947 TCTTCCTCATTCCATCACGAAAAGACTTCTTCAGATACGTGAAATCGCTT 15898

  scaffold53|si     123443 TCTGCCTGAAAGCCCTCTTTGGTATCATGATGACAGTTGCTCCAATCTAC 123492
                                                   i          v              
C rnd-5_family-      15897 TCTGCCTGAAAGCCCTCTTTGGTACCATGATGACACTTGCTCCAATCTAC 15848

  scaffold53|si     123493 TGCACATTTTGTTTTTGGCTTTGTCATAAATTCGATTATCTGGCATTGAC 123542
                                                                     i i i   
C rnd-5_family-      15847 TGCACATTTTGTTTTTGGCTTTGTCATAAATTCGATTATCTGACGTCGAC 15798

  scaffold53|si     123543 TTCTCTTTAACTTGTTCCCATGCCTGTCAGCAACATCAGCGTCTGGACTG 123592
                                  v i            i     i                     
C rnd-5_family-      15797 TTCTCTTGAGCTTGTTCCCATGTCTGTCGGCAACATCAGCGTCTGGACTG 15748

  scaffold53|si     123593 TCCATCATACCTTCCATGCAGATACTGCACATGGCCTTCCTGCAGCTTGA 123642
                                    i           v                         ?  
C rnd-5_family-      15747 TCCATCATATCTTCCATGCAGCTACTGCACATGGCCTTCCTGCAGCTNGA 15698

  scaffold53|si     123643 GAACCCACCACGAGACATTCGACAAGGGTAATACTGAAAAGTGCATGTAT 123692
                                                   v                    i    
C rnd-5_family-      15697 GAACCCACCACGAGACATTCGACACGGGTAATACTGAAAAGTGCACGTAT 15648

  scaffold53|si     123693 GTTGAGCACAACTTTGACGTAAGAGGTGAATATATGAC------ACTAGT 123736
                                                v                ------      
C rnd-5_family-      15647 GTTGAGCACAACTTTGACGTATGAGGTGAATATATGACTGTTGAACTAGT 15598

  scaffold53|si     123737 ACACCAGATACTCATGAGACCACTTTTGAGACCCTGGTAATGAAGCTAAA 123786
                            ?            i      i              v             
C rnd-5_family-      15597 ANACCAGATACTCACGAGACCGCTTTTGAGACCCTGCTAATGAAGCTAAA 15548

  scaffold53|si     123787 AAGGAATGGACGTTACATATCAAATGTGAGGATGCTAAGGAAACAATCAG 123836
                                 v              ------        i           i  
C rnd-5_family-      15547 AAGGAAAGGACGTTACATATC------GAGGATGCCAAGGAAACAATTAG 15504

  scaffold53|si     123837 GCACTCGTCTGTACTCACGGTGCAAAAATATGGGAAGAA----GAATGAA 123882
                              v                   i               ----       
C rnd-5_family-      15503 GCAGTCGTCTGTACTCACGGTGCGAAAATATGGGAAGAAAGAAGAATGAA 15454

  scaffold53|si     123883 ATAAATTGTACGCATGAGGTGAAAAGTAATACATGACTCAAAGGCAGTTT 123932
                                         i       v          v v?v            
C rnd-5_family-      15453 ATAAATTGTACGCACGAGGTGATAAGTAATACAGGTNACAAAGGCAGTTT 15404

  scaffold53|si     123933 GTCATTCACTCACCACCAACTCTCTTTCTCGAGATTTTTCAGCAGGTGTT 123982
                           i                i       i    v    i          ? i 
C rnd-5_family-      15403 ATCATTCACTCACCACCGACTCTCTCTCTCCAGATCTTTCAGCAGGNGCT 15354

  scaffold53|si     123983 TGTGACACCTGTTTGCATTTTGCATCCTAAACACACAAAATAGAAGTAGA 124032
                               i           i      i       i      i-   i  v   
C rnd-5_family-      15353 TGTGGCACCTGTTTGCGTTTTGCGTCCTAAATACACAAG-TAGGAGAAGA 15305

  scaffold53|si     124033 TAAGCAATGTTAGTT-AAACAATTTGATTCATGCTAGATAAAAATAAATA 124081
                              v          i-        vi             i          
C rnd-5_family-      15304 TAACCAATGTTAGTCGAAACAATTAAATTCATGCTAGATGAAAATAAATA 15255

  scaffold53|si     124082 CTTCTACCTCATTTAGCTTAGCCACGGCATTTGCCTTGGTAGACGCCTCA 124131
                                         v ?iv ii -  -    i iiii  ?        ii
C rnd-5_family-      15254 CTTCTACCTCATTTCGNCGAATC-CG-CATTCGTTCCGGNAGACGCCTTG 15207

  scaffold53|si     124132 ACAGACAA-------TGT--------------GGTTTGTTCCTTTTGACC 124160
                           i i i   -------   -------------- v             v  
C rnd-5_family-      15206 GCGGGCAAACAGTTTTGTTCTTTTCGTGAAGAGTTTTGTTCCTTTTGCCC 15157

  scaffold53|si     124161 CTTTCTTTGAGTGGCATTCCTTGTCTTGAAAGCAACTCTCGAGCCGCTTG 124210
                                        v            i      i      i    vv   
C rnd-5_family-      15156 CTTTCTTTGAGTGCCATTCCTTGTCTCGAAAGCGACTCTCAAGCCTGTTG 15107

  scaffold53|si     124211 GAACCTTGCCAAAAGGTAACCATTCATCAGGGTACTCCATCACCCAAC-A 124259
                                   i  v         i                i      i  - 
C rnd-5_family-      15106 GAACCTTGTCATAAGGTAACCGTTCATCAGGGTACTCCGTCACCCGACGA 15057

  scaffold53|si     124260 ACCTTGTAGAGCCTGGCCTTCCCTGGTTTCTTATTAGAATACAAGATGGT 124309
                                   v     v                                   
C rnd-5_family-      15056 ACCTTGTACAGCCTCGCCTTCCCTGGTTTCTTATTAGAATACAAGATGGT 15007

  scaffold53|si     124310 CTGGACAACCTTGTCTATGGCATCCTAATTCACAAAGAAGAAATGAATCC 124359
                                                                           v 
C rnd-5_family-      15006 CTGGACAACCTTGTCTATGGCATCCTAATTCACAAAGAAGAAATGAATGC 14957

  scaffold53|si     124360 AATGTGGGTGTCACACGAAGGCAAAAT-GGAAATAGCAAAATGTACGTGT 124408
                                     v   iv     i    i-        v  i v     ii 
C rnd-5_family-      14956 AATGTGGGTGACACGAGAAGGTAAAACAGGAAATAGAAAGAAGTACGCAT 14907

  scaffold53|si     124409 TGAATGGAGTATACTAATACCTTAGCCAAGTGCTCGTTTGCTCTCTCTTG 124458
                                      i   i     v                            
C rnd-5_family-      14906 TGAATGGAGTACACTGATACCATAGCCAAGTGCTCGTTTGCTCTCTCTTG 14857

  scaffold53|si     124459 AATCTTTCTCTTGTTGAAATCATCTATGACATCAGATGTAATGTTGCCTT 124508
                           v                    v                            
C rnd-5_family-      14856 CATCTTTCTCTTGTTGAAATCTTCTATGACATCAGATGTAATGTTGCCTT 14807

  scaffold53|si     124509 TAGGTTGCCAACTATCTTTATTATCTCCCATCCATCTGATCAAGTACTTT 124558
                                                v       i                    
C rnd-5_family-      14806 TAGGTTGCCAACTATCTTTATAATCTCCCGTCCATCTGATCAAGTACTTT 14757

  scaffold53|si     124559 TGCTGACCATTTGATTCAAGCTTTGAATGAAGGATTGTCTCAACTGAATG 124608
                                              i                        i     
C rnd-5_family-      14756 TGCTGACCATTTGATTCAAACTTTGAATGAAGGATTGTCTCAACCGAATG 14707

  scaffold53|si     124609 TTGCTGATGCATATTGATTAATTCCTCTCCATTATTGAGACTTGACTTTG 124658
                           i                 ii             i i            i 
C rnd-5_family-      14706 CTGCTGATGCATATTGATCGATTCCTCTCCATTGTCGAGACTTGACTTCG 14657

  scaffold53|si     124659 ATTCACCATCTTCACAATGCATAGCAGTGGTCTTCTGCAGACCAGACGAC 124708
                                     ?       v i  i v i                      
C rnd-5_family-      14656 ATTCACCATCNTCACAATCCGTAACCGCGGTCTTCTGCAGACCAGACGAC 14607

  scaffold53|si     124709 AGTCTTTTGGTGTAGGACTCGAAGAGTTCAAGTGCGTTGGTCCCCTGTCG 124758
                                     v v            i                       v
C rnd-5_family-      14606 AGTCTTTTGGAGGAGGACTCGAAGAATTCAAGTGCGTTGGTCCCCTGTCC 14557

  scaffold53|si     124759 CGTCATCATCTGTGTTTGCTGCTGTTCCTCCCGCTGAGTTTCGTGCTGTT 124808
                               i                                     v   v   
C rnd-5_family-      14556 CGTCGTCATCTGTGTTTGCTGCTGTTCCTCCCGCTGAGTTTCTTGCGGTT 14507

  scaffold53|si     124809 GAACTAGCACATCAGGCAGACCATACCAGCCCGTGTCATG---------- 124848
                                   v i          v     i   i  i     ----------
C rnd-5_family-      14506 GAACTAGCTCGTCAGGCAGACAATACCGGCCTGTATCATGCCCCATATCT 14457

  scaffold53|si     124849 -----------------TCCCA-----TAGGTCT--TGCTCAAGTCAACG 124874
                           -----------------     ----- ii i  --        ivi   
C rnd-5_family-      14456 ATCTGGGTTTGCTGTTGTCCCAGCTGCTGAGCCTGTTGCTCAAGCAGACG 14407

  scaffold53|si     124875 CACCCATCCCT-CATTCCCTCCAACAGCTTTAGATCACTCTGCTGTTAAG 124923
                                i i   -    i?       i?  v                 iv 
C rnd-5_family-      14406 CACCCGTTCCTTCATTTNCTCCAACGNCTGTAGATCACTCTGCTGTTGTG 14357

  scaffold53|si     124924 GCTCTGCAAGTTTCAGCGTCATCTGCTGCTTCTATGACTCCATCTGAAGT 124973
                                         i v         i      v          i  v  
C rnd-5_family-      14356 GCTCTGCAAGTTTCGGAGTCATCTGCCGCTTCTCTGACTCCATCCGACGT 14307

  scaffold53|si     124974 GGCTGCTGTAAATGTAGACTACTCTGCTGTTTTGGCTCTGTGCCAGTTTC 125023
                                i    i        i                              
C rnd-5_family-      14306 GGCTGTTGTAGATGTAGACCACTCTGCTGTTTTGGCTCTGTGCCAGTTTC 14257

  scaffold53|si     125024 ACCGCCACCTCTGCTGTTTTTCTGACTATCATTCATAGGATCAATCTGAA 125073
                              v?  i  v        i  v       i                   
C rnd-5_family-      14256 ACCTNCATCTATGCTGTTTCTCAGACTATCGTTCATAGGATCAATCTGAA 14207

  scaffold53|si     125074 GAGGTTGGTGTGTCTGCTGCTTCTGGTCCATCTGCTGCATCAACCCTATC 125123
                            v  v  vi          v            i         i v   i 
C rnd-5_family-      14206 GTGGATGCCGTGTCTGCTGGTTCTGGTCCATCCGCTGCATCAGCACTACC 14157

  scaffold53|si     125124 TGTGGAGACTGCTGCACCTGTTGATGGGGATCAATCCACTTTTCCTGCTC 125173
                           iv              i i     i       v        i     v  
C rnd-5_family-      14156 CCTGGAGACTGCTGCATCCGTTGACGGGGATCCATCCACTTCTCCTGATC 14107

  scaffold53|si     125174 AGTGT---------GCGCCAT---------CTGC-------TCCATTTCA 125198
                                ---------       ---------    ------- ?    iv 
C rnd-5_family-      14106 AGTGTNCACCATCTGCGCCATTTCATTGTGCTGCGGAGCCCTNCATTCAA 14057

  scaffold53|si     125199 -TTGT-GCTGCGGAGCCC--TCCATTCAAGCAGTTGCTGCAGCTG--AGG 125242
                           -i   -     v --   --      v v  i i v vv i    --  i
C rnd-5_family-      14056 ACTGTTGCTGCTG--CCCATTCCATTGATGCGGCTTCATCGGCTGTAAGA 14009

  scaffold53|si     125243 CCCATTCC-ATTGATATGGCTTCATCCACTGAATGT-------ACTGAAC 125284
                           v iivv  -ii  v iii ?iii   i-i  i v i-------    i  
C rnd-5_family-      14008 ACTGGACCTGCTGTTGCAGNCCTATCT-TTGGAGGCTGCTGGAACTGGAC 13960

  scaffold53|si     125285 CTGCTGTTGCAGCTCTATCTCTGAAGGCTGCTGGTGCTGCCTCTGCCACA 125334
                                 i-     i      i  i                 v     ivi
C rnd-5_family-      13959 CTGCTGC-GCAGCCCTATCTTTGGAGGCTGCTGGTGCTGCCACTGCCGAG 13911

  scaffold53|si     125335 ACTGCTACAGCTGCCAAGGCTGTTGATGCAGTATCCTCCAGTATTCCTCC 125384
                               i v -       v            ivv          i       
C rnd-5_family-      13910 ACTGTTCC-GCTGCCACGGCTGTTGATGCGCAATCCTCCAGTGTTCCTCC 13862

  scaffold53|si     125385 ACTTGTGGGGGAATCTCTGTCGGTGGATGATATTGCTCCATCCTTCTATC 125434
                           vv  v v   i         i      v   i        v         
C rnd-5_family-      13861 CATTTTCGGGAAATCTCTGTTGGTGGAGGATGTTGCTCCAGCCTTCTATC 13812

  scaffold53|si     125435 CTGAGAGAAACAGTTGATTGACGATGACTCCCCTTTTATAGATGCACCGA 125484
                           v             i               v    i      i       
C rnd-5_family-      13811 GTGAGAGAAACAGTCGATTGACGATGACTCGCCTTCTATAGACGCACCGA 13762

  scaffold53|si     125485 GATCAAGTACATCATCCCAATCAGGAGGAAGAGTGATGCTTGATGAACAG 125534
                                            v                                
C rnd-5_family-      13761 GATCAAGTACATCATCCAAATCAGGAGGAAGAGTGATGCTTGATGAACAG 13712

  scaffold53|si     125535 TTTACCTCTCGATAGCAATCATCCATGCATGATGATAGCACTGGACGGGA 125584
                               i          v                          v       
C rnd-5_family-      13711 TTTATCTCTCGATAGAAATCATCCATGCATGATGATAGCACTTGACGGGA 13662

  scaffold53|si     125585 AATCCCTGCCATCTTTGCTCTTGAGACCACAGCTTGTAAGAGGATCTTAA 125634
                                     v               ivi                     
C rnd-5_family-      13661 AATCCCTGCCCTCTTTGCTCTTGAGATAGCAGCTTGTAAGAGGATCTTAA 13612

  scaffold53|si     125635 CTTCATCCCCTTTATTGAGATGTGCTCGTAGATCATGTTCAGTTGGTGGA 125684
                               i     vi                     vv               
C rnd-5_family-      13611 CTTCGTCCCCGCTATTGAGATGTGCTCGTAGATGTTGTTCAGTTGGTGGA 13562

  scaffold53|si     125685 TTATTGTCAGAACAATGCCCTCCCTTGAACAGTCGCTTCTGCACCAAGAT 125734
                                       v   v              i                  
C rnd-5_family-      13561 TTATTGTCAGAAAAATTCCCTCCCTTGAACAATCGCTTCTGCACCAAGAT 13512

  scaffold53|si     125735 GTATGTCTTGGGTTGCCCTTTTGCCTGATTATCAAACAAAACTTATATAT 125784
                                      i i i                     i      vv  v 
C rnd-5_family-      13511 GTATGTCTTGGATCGTCCTTTTGCCTGATTATCAAACGAAACTTCAATCT 13462

  scaffold53|si     125785 CATAATGATCAGCATGTGCATGCTGTTTGCACCCTGCCTTGGTTCTCACA 125834
                                           i             v                   
C rnd-5_family-      13461 CATAATGATCAGCATGCGCATGCTGTTTGCCCCCTGCCTTGGTTCTCACA 13412

  scaffold53|si     125835 GACATTCCAAATAACTTTTCCTCAAGATGTTGAAATGTCTTCTTTGCATC 125884
                                            v     v     i      v        i    
C rnd-5_family-      13411 GACATTCCAAATAACTTATCCTCCAGATGCTGAAATTTCTTCTTTACATC 13362

  scaffold53|si     125885 TACACAGGCAGAGTTTGCAAGTTTGACTAAGCCATGATTCGACACCCTTC 125934
                                                        i                    
C rnd-5_family-      13361 TACACAGGCAGAGTTTGCAAGTTTGACTAGGCCATGATTCGACACCCTTC 13312

  scaffold53|si     125935 TTTTTGTATCAACCATATCACTGATAGCGGCACTGATGGTATACGGTAGA 125984
                                     vi  vv             v       v         i  
C rnd-5_family-      13311 TTTTTGTATCTGCCTGATCACTGATAGCGTCACTGATCGTATACGGTGGA 13262

  scaffold53|si     125985 TCATGAATTGCTCCATGCGCAACAATTGCCATGGGAAGCGTTTCTTTGAA 126034
                             ?   i           i             i                i
C rnd-5_family-      13261 TCNTGAGTTGCTCCATGCACAACAATTGCCATAGGAAGCGTTTCTTTGAG 13212

  scaffold53|si     126035 AAATTCACTGTTCTTGGTGTTGAGACTATGAATATTTCTCCAATTGAGCT 126084
                                         i            i     i           v    
C rnd-5_family-      13211 AAATTCACTGTTCTCGGTGTTGAGACTGTGAATGTTTCTCCAATTTAGCT 13162

  scaffold53|si     126085 GGAGACAACTTAAGACACTTCCCTTCCAATAACACATAAGGTCTTCAACA 126134
                                                         v                   
C rnd-5_family-      13161 GGAGACAACTTAAGACACTTCCCTTCCAATTACACATAAGGTCTTCAACA 13112

  scaffold53|si     126135 TCAGCAGTGCTGGTTATTGGCTGACCTCTGTTAGTGTGTCCGCTTTGATT 126184
                                                         i                   
C rnd-5_family-      13111 TCAGCAGTGCTGGTTATTGGCTGACCTCTGCTAGTGTGTCCGCTTTGATT 13062

  scaffold53|si     126185 GAAAGCTGCAACAATTGCTGCTTCGAATGAAGCTTTCCCAATGCTGACCA 126234
                              v     i  v       v                  i       v  
C rnd-5_family-      13061 GAACGCTGCGACTATTGCTGATTCGAATGAAGCTTTCCCGATGCTGAGCA 13012

  scaffold53|si     126235 CATCTTGGCGGATTGGGCATAACCTTTGAAGGAAATCATGCACATTTTCC 126284
                                          i                                  
C rnd-5_family-      13011 CATCTTGGCGGATTGAGCATAACCTTTGAAGGAAATCATGCACATTTTCC 12962

  scaffold53|si     126285 TCTGTAACAGGAGGAAAGCTAGTACGGTTCATGCCAGGAAGGATATGAGC 126334
                                     v          v   v     i       v          
C rnd-5_family-      12961 TCTGTAACAGCAGGAAAGCTACTACCGTTCACGCCAGGACGGATATGAGC 12912

  scaffold53|si     126335 ATAATAGGACCAGTATTTTGTTGCATGTGCAACATTGAGACCCCCCCTTT 126384
                                                v                        -   
C rnd-5_family-      12911 ATAATAGGACCAGTATTTTGTGGCATGTGCAACATTGAGACCCCCC-TTT 12863

  scaffold53|si     126385 TTGTATGGAACAAGACCGCCATCCAATATAACAACGCCTTCCCTCTTTGT 126434
                                      i  v                             v ii  
C rnd-5_family-      12862 TTGTATGGAACGAGTCCGCCATCCAATATAACAACGCCTTCCCTATCCGT 12813

  scaffold53|si     126435 CTCAACACTGATCTTGCATGGTGCGGCTCTTGCCACCATACCAAGTCCAT 126484
                                       ------------------   ---------      i 
C rnd-5_family-      12812 CTCAACACTGAT------------------TGC---------AAGTCCGT 12790

  scaffold53|si     126485 CTTTGTTTATGGCAATCTTCTTTTGTGCAGCCATGGATGGATGATTTGGG 126534
                           i v    ii    i                 v                  
C rnd-5_family-      12789 TTGTGTTCGTGGCGATCTTCTTTTGTGCAGCAATGGATGGATGATTTGGG 12740

  scaffold53|si     126535 CCTGTTGTGTAGTCCGGGTACTGCCTTTTGTTGGGTGAATGAGAGCCATT 126584
                           i    v     v       v i vvi    i v  i              
C rnd-5_family-      12739 TCTGTGGTGTATTCCGGGTCCCGAGCTTTGCTTGGCGAATGAGAGCCATT 12690

  scaffold53|si     126585 TCAACTAGATCCTATTTCTTTGTTGAGGGAGTTTGTGTCTTCCACTTCAC 126634
                            v     iv     i            i       i      iv      
C rnd-5_family-      12689 TGAACTAATTCCTACTTCTTTGTTGAGAGAGTTTGCGTCTTCTCCTTCAC 12640

  scaffold53|si     126635 AGAAACCCAAGAGATTGTTCGAAGTTGTGGAAGATTTGCCCGTTGGTTCT 126684
                           v        v              v                  ?  v   
C rnd-5_family-      12639 CGAAACCCATGAGATTGTTCGAAGGTGTGGAAGATTTGCCCGTNGGATCT 12590

  scaffold53|si     126685 GTGGTGTTCTTATGAGCCTTGCAAAGAGGT------------AGCACGTG 126722
                                      v       ii i       ------------        
C rnd-5_family-      12589 GTGGTGTTCTTTTGAGCCTCACGAAGAGGTGACGTCGGAGCGAGCACGTG 12540

  scaffold53|si     126723 GCCCACTTGAGCACACTCAGCACCTGTGGCCTCTG----TGGTGATGGGA 126768
                               i       i                      ----i  i  iv   
C rnd-5_family-      12539 GCCCGCTTGAGCGCACTCAGCACCTGTGGCCTCTGGTGTCGGCGACCGGA 12490

  scaffold53|si     126769 CACCATGGTTAACATAGTTGTTTCTGTGAGTATTATTAATGTTAAAAACC 126818
                             v       i             i                         
C rnd-5_family-      12489 CAGCATGGTTGACATAGTTGTTTCCGTGAGTATTATTAATGTTAAAAACC 12440

  scaffold53|si     126819 ATGGGATGTGGATGATTTGGTTGAGAAATCATTTTGGAAAGAAT--AAGT 126866
                            i   v       v                       i  i   --    
C rnd-5_family-      12439 ACGGGTTGTGGATTATTTGGTTGAGAAATCATTTTGGGAAAAATGAAAGT 12390

  scaffold53|si     126867 AGTTAT-G----ATGTGGCTGTTCATGGAAAAAATGATGTCAAACAACTG 126911
                                i- ----        i          ?                vv
C rnd-5_family-      12389 AGTTACCGTACTATGTGGCTATTCATGGAAANAATGATGTCAAACAACGT 12340

  scaffold53|si     126912 CGCGGCTGAAAATTTGGCACGAGTGGCCACGGATACCTTAAGTAGGATCT 126961
                             v                  v   v      ivii  i vv     v  
C rnd-5_family-      12339 CGGGGCTGAAAATTTGGCACGTGTGTCCACGGGAGTCTCATTTAGGAACT 12290

  scaffold53|si     126962 AGTACTTAAAAAAGCAACTGTCAAAAA---TAAACGTGTGAGGGCGCCGT 127008
                                i            v        ---  v       --   v    
C rnd-5_family-      12289 AGTACCTAAAAAAGCAACGGTCAAAAAATATATACGTGTG--GGCTCCGT 12242

  scaffold53|si     127009 GCACTTCCATTCTCCTT---AGAAACCGGCACGAATTGGTGATGGGGTAT 127055
                             v        v i  v---      i   i                   
C rnd-5_family-      12241 GCTCTTCCATTATTCTGCAAAGAAACTGGCGCGAATTGGTGATGGGGTAT 12192

  scaffold53|si     127056 TCTCATCTTTTCAACTCTAAGGCACTAGGATTGCTTCAACGGTCAATAAA 127105
                                          i----i  i                v     --- 
C rnd-5_family-      12191 TCTCATCTTTTCAACC----AGCGCTAGGATTGCTTCAACTGTCAA---A 12149

  scaffold53|si     127106 AACAAGAAGAAAATGAATTTGACCTGTAAAGTTTGCAAGCTTTCATCAAT 127155
                              v                                  v        v  
C rnd-5_family-      12148 AACTAGAAGAAAATGAATTTGACCTGTAAAGTTTGCAACCTTTCATCCAT 12099

  scaffold53|si     127156 TTACAATGCCCCTCAAGAGGGTATGAAGTATGTTCATGTCAGCTGCAGGG 127205
                               i i v              i                  v       
C rnd-5_family-      12098 TTACGACGGCCCTCAAGAGGGTACGAAGTATGTTCATGTCAGATGCAGGG 12049

  scaffold53|si     127206 GATGTAAAACAGATTTCCTCCGCTGTGTTGATTGTGAATTACATGTTGAT 127255
                                                    i ii             vi      
C rnd-5_family-      12048 GATGTAAAACAGATTTCCTCCGCTGCGCCGATTGTGAATTACTCGTTGAT 11999

  scaffold53|si     127256 CTCAGGAATAGAACATTTGTGAGATTTGCCCGTACTCCGGCCTCTCATAT 127305
                                i   ?                  vv  i                 
C rnd-5_family-      11998 CTCAGAAATNGAACATTTGTGAGATTTGGACGCACTCCGGCCTCTCATAT 11949

  scaffold53|si     127306 GAGACAGCATTTTAAGGTTGCACACAGACACGTGTTAAGCAACAAAGAGA 127355
                                 i           i             i          i      
C rnd-5_family-      11948 GAGACAACATTTTAAGGTCGCACACAGACACGCGTTAAGCAACGAAGAGA 11899

  scaffold53|si     127356 TCCCTACACAAGATTGTTGAAAGGGTAAACGACAACGTGTAGAGTACGCA 127405
                                   v     i  i    v                          i
C rnd-5_family-      11898 TCCCTACAAAAGATCGTCGAAACGGTAAACGACAACGTGTAGAGTACGCG 11849

  scaffold53|si     127406 GAGGCTGATTCTCATGAAGATTATGATCTGGTGGAGGAACACAATCTCCT 127455
                                i        i    i i                    i     i 
C rnd-5_family-      11848 GAGGCCGATTCTCACGAAGGTCATGATCTGGTGGAGGAACACGATCTCTT 11799

  scaffold53|si     127456 CCGAGATTCAGTTGAGTACGGTGTTGACTGCAACAACATGGGTGATTTTA 127505
                            vv                               i    v          
C rnd-5_family-      11798 CGCAGATTCAGTTGAGTACGGTGTTGACTGCAACGACATCGGTGATTTTA 11749

  scaffold53|si     127506 ACAAAGATGATACTGGTGATAGTCAATCAACAGTGGAAGATTTCATAGAT 127555
                             i            i               i i        vi      
C rnd-5_family-      11748 ACGAAGATGATACTGATGATAGTCAATCAACGGCGGAAGATTGTATAGAT 11699

  scaffold53|si     127556 GACAAAAATCTGTTCAATCCATTACTCATACAGAATGCAATGGAAAACCA 127605
                                   i                            v            
C rnd-5_family-      11698 GACAAAAACCTGTTCAATCCATTACTCATACAGAATGAAATGGAAAACCA 11649

  scaffold53|si     127606 GCTGATGGAATGGGATGATATACAAAACGAAATATTTGACTGTTATCACG 127655
                                i         vi                i      i      v  
C rnd-5_family-      11648 GCTGACGGAATGGGAGAATATACAAAACGAAATGTTTGACCGTTATCTCG 11599

  scaffold53|si     127656 ATTACATAATGTGTGACCTGGATCTGAATTCTCCGCCTATGGAGGAAGAT 127705
                                                   i         i        i      
C rnd-5_family-      11598 ATTACATAATGTGTGACCTGGATCCGAATTCTCCACCTATGGAAGAAGAT 11549

  scaffold53|si     127706 ACCCTGTTGGATAATGACGAAGATGTTGCTGATGATGCTGACGATGCTGA 127755
                               -                     ---------            v  
C rnd-5_family-      11548 ACCC-GTTGGATAATGACGAAGATGT---------TGCTGACGATGCGGA 11509

  scaffold53|si     127756 CATGCTCACTATCACCGCATATGAGGACACTGATTGTTATTACAGCTATG 127805
                                  i                    i i                   
C rnd-5_family-      11508 CATGCTCGCTATCACCGCATATGAGGACGCCGATTGTTATTACAGCTATG 11459

  scaffold53|si     127806 ATGATTTTTTGTTTGTAGACACTTGGGAAGCACATCATATGTTCCTAAGA 127855
                                    i   iv        i      v   vv   v          
C rnd-5_family-      11458 ATGATTTTTCGTTCTTAGACACTCGGGAAGAACAAGATAAGTTCCTAAGA 11409

  scaffold53|si     127856 AAGAATAGTGTTCAGAAGTCTCACTGTCAAAACCAGCTGTATTTCTATCA 127905
                                i       i      v i                           
C rnd-5_family-      11408 AAGAACAGTGTTCGGAAGTCACGCTGTCAAAACCAGCTGTATTTCTATCA 11359

  scaffold53|si     127906 CAAGTATTTCCAGAAGGCTAAAAGTAATTGTGACAATACAGGGGGTTATC 127955
                           v                       i               -         
C rnd-5_family-      11358 GAAGTATTTCCAGAAGGCTAAAAGCAATTGTGACAATACA-GGGGTTATC 11310

  scaffold53|si     127956 GTGGTTTTGTGGGCAGAGCAAACGTTGGCAATCGTGAGAA 127995
                                  v           i     i              
C rnd-5_family-      11309 GTGGTTTGGTGGGCAGAGCGAACGTCGGCAATCGTGAGAA 11270

Matrix = 20p43g.matrix
Kimura (with divCpGMod) = 8.09
Transitions / transversions = 1.46 (281/193)
Gap_init rate = 0.02 (91 / 4901), avg. gap size = 2.20 (200 / 91)


2996 6.97 0.54 0.00 scaffold53|size842038 127995 128367 (713655) rnd-1_family-290#Unknown 1887 2261 (1383) m_b816s001i4 154751

  scaffold53|si     127995 AACATCAAAATGCTGACTTACGAGTTGATGATGTTATTGTCTTCTAAAGT 128044
                                ii   i   vi               i                  
  rnd-1_family-       1887 AACATTGAAACGCTTGCTTACGAGTTGATGACGTTATTGTCTTCTAAAGT 1936

  scaffold53|si     128045 GCAAGAAGTCATCACCCCATTTACATCTTAGAGAATACACAATTTTGATC 128094
                             i i  i  i       v     ?    v        i i    i v  
  rnd-1_family-       1937 GCGAAAAATCGTCACCCCCTTTACNTCTTCGAGAATACGCGATTTCGTTC 1986

  scaffold53|si     128095 AGGAGGAGTATGCTCTAATGGTTGATGTAGACCAAAACACTCTGTTTGAA 128144
                                                            i    i           
  rnd-1_family-       1987 AGGAGGAGTATGCTCTAATGGTTGATGTAGACCGAAACGCTCTGTTTGAA 2036

  scaffold53|si     128145 CTGCATGATGAGGCGGACTTCTTGGGAATTCAACCGTTGCTGGAGCTGAC 128194
                                  v  v                                       
  rnd-1_family-       2037 CTGCATGCTGCGGCGGACTTCTTGGGAATTCAACCGTTGCTGGAGCTGAC 2086

  scaffold53|si     128195 CAGCTTAGCAGTTTTATTGCATTACATGTGGGTGGGTGTATATA--TATC 128242
                                               i                       --    
  rnd-1_family-       2087 CAGCTTAGCAGTTTTATTGCGTTACATGTGGGTGGGTGTATATATTTATC 2136

  scaffold53|si     128243 TAACTTTGGACGGAACTGTGACAAGTTGCGACTCAATTCATCTTTCTTTA 128292
                                                                     i   v   
  rnd-1_family-       2137 TAACTTTGGACGGAACTGTGACAAGTTGCGACTCAATTCATCCTTCATTA 2186

  scaffold53|si     128293 CTTGACAACTAGGACAAATCTCCAAAGGGTATTTAAAGAGTATTCAAACA 128342
                                                   i   i    i                
  rnd-1_family-       2187 CTTGACAACTAGGACAAATCTCCAGAGGATATTCAAAGAGTATTCAAACA 2236

  scaffold53|si     128343 TTGACGGTGTGATGAAATCATGATT 128367
                                                    
  rnd-1_family-       2237 TTGACGGTGTGATGAAATCATGATT 2261

Matrix = 20p43g.matrix
Kimura (with divCpGMod) = 4.73
Transitions / transversions = 2.71 (19/7)
Gap_init rate = 0.00 (1 / 372), avg. gap size = 2.00 (2 / 1)


7517 10.35 0.19 0.19 scaffold53|size842038 128484 129519 (712503) C rnd-5_family-1738#LINE/R1 (10296) 5993 4958 m_b816s001i5 154750

  scaffold53|si     128484 ATTCTTGGAACTTCACCCATTGATGGAGTTAATCACTGGAACTCAACATT 128533
                                         iv  v                       v       
C rnd-5_family-       5993 ATTCTTGGAACTTCGACCTTTGATGGAGTTAATCACTGGAACACAACATT 5944

  scaffold53|si     128534 GTGAAAACATAAGATTCCTTGGAACTTTAACCTCTGGAGCTGACTAGCAA 128583
                              i     v v  i i                i                
C rnd-5_family-       5943 GTGGAAACAAATGACTTCTTGGAACTTTAACCTTTGGAGCTGACTAGCAA 5894

  scaffold53|si     128584 TGCTATTATTTGCC-AACTACTCTGACTGACCATTTTTAGCATTAAATAG 128632
                           v      i      -  v  -              v  i      v    
C rnd-5_family-       5893 GGCTATTGTTTGCCGAAATA-TCTGACTGACCATTGTTGGCATTACATAG 5845

  scaffold53|si     128633 AAAATAAAT-AAAAACTCCACCTGTACCAAATTACAAATCTGAACATAAA 128681
                                    -           v                         iv 
C rnd-5_family-       5844 AAAATAAATGAAAAACTCCACATGTACCAAATTACAAATCTGAACATGTA 5795

  scaffold53|si     128682 TGGAAGACTTTACTTGTTAAACTGAGAGAAATAATCATCAAGCCAGGGAC 128731
                                                    v       v     i          
C rnd-5_family-       5794 TGGAAGACTTTACTTGTTAAACTGACAGAAATACTCATCGAGCCAGGGAC 5745

  scaffold53|si     128732 ATATCTTTATTGCAACCTTTGCTCGACTAATCCAATGCCGTACATCCTGT 128781
                                                              i              
C rnd-5_family-       5744 ATATCTTTATTGCAACCTTTGCTCGACTAATCCAACGCCGTACATCCTGT 5695

  scaffold53|si     128782 TCCTGGTATCGGTCATGAAAAAGATCATCATCATTCCTAGGGTGATCTCT 128831
                                      ?         vv    v  i    ii            i
C rnd-5_family-       5694 TCCTGGTATCGNTCATGAAAATTATCAGCACCATTTTTAGGGTGATCTCC 5645

  scaffold53|si     128832 CATAGTCTTCAACAACAATTCTGGATGTCGACCCCAGTAAGTAATTAAGT 128881
                                            v  i                             
C rnd-5_family-       5644 CATAGTCTTCAACAACATTTTTGGATGTCGACCCCAGTAAGTAATTAAGT 5595

  scaffold53|si     128882 CTTGAGGAGTATATGGATGGAGTACCTCTAGCAATCCAAAGATGTTTTCA 128931
                              v        vi i       i                          
C rnd-5_family-       5594 CTTTAGGAGTATTCGAATGGAGTGCCTCTAGCAATCCAAAGATGTTTTCA 5545

  scaffold53|si     128932 ATCGTACCAACAATTTCATTCACAATCTCATCAATGGAAAATTTCGCAGC 128981
                           vi v       i                             ?   vi   
C rnd-5_family-       5544 TCCCTACCAACGATTTCATTCACAATCTCATCAATGGAAAANTTCCTAGC 5495

  scaffold53|si     128982 AACCAGTGTCCAGGTTTCAACCAACTTCAATGAAGGGGGTTCGATTGCTG 129031
                           i      i    v     i   i      i   v    i   v  i    
C rnd-5_family-       5494 GACCAGTATCCATGTTTCGACCGACTTCAGTGACGGGGATTCCATCGCTG 5445

  scaffold53|si     129032 ATTCTGCGCATTCCCGGATCAGTTTGTCGTATAAATACTTGGCGTCTTTG 129081
                              ?i  i                          vvv          vi 
C rnd-5_family-       5444 ATTNCGCACATTCCCGGATCAGTTTGTCGTATAATGTCTTGGCGTCTGCG 5395

  scaffold53|si     129082 TTTGCTAATTTACTCCAACTTAAACAATATGGTTCAGACTTGGAATGTAT 129131
                                     vv      i v      ii      i        ii    
C rnd-5_family-       5394 TTTGCTAATTGTCTCCAATTAAAACAACGTGGTTCGGACTTGGAGCGTAT 5345

  scaffold53|si     129132 CATCAAGGTACTATAAGCTCTGGCCATATTGCATTCCTTTGCCTCTTCAC 129181
                                                                            i
C rnd-5_family-       5344 CATCAAGGTACTATAAGCTCTGGCCATATTGCATTCCTTTGCCTCTTCAT 5295

  scaffold53|si     129182 CCCATGATATGCACTCAATCAATTTGTTTTTGTCGTCTTCTGTTGGCATA 129231
                                                   i  i  i         i  i  vi  
C rnd-5_family-       5294 CCCATGATATGCACTCAATCAATTCGTCTTCGTCGTCTTCCGTCGGGGTA 5245

  scaffold53|si     129232 ACAAGCATCCATTCATCGCAATTGAGCTTTATCATCTTTTTCTTGCCTAA 129281
                             ?                        v  i     -             
C rnd-5_family-       5244 ACNAGCATCCATTCATCGCAATTGAGCGTTGTCATC-TTTTCTTGCCTAA 5196

  scaffold53|si     129282 GGTTTTCTCTTGCTTGTTCACTCAATAATCATTGTCTTCCGTTGCGGTTG 129331
                                     v                   i           i       
C rnd-5_family-       5195 GGTTTTCTCTGGCTTGTTCACTCAATAATCGTTGTCTTCCGTCGCGGTTG 5146

  scaffold53|si     129332 AGAAAAGACCAGTCTAAGTGTGGTAGAAGTTGTCGGAGCATATCTTCCAG 129381
                                         i           v                      v
C rnd-5_family-       5145 AGAAAAGACCAGTCCAAGTGTGGTAGCAGTTGTCGGAGCATATCTTCCAC 5096

  scaffold53|si     129382 GGGTAAATAATATTCTGATTCTGAGGACAGTGTGCAGTGGGAAACTACCG 129431
                                  v i                i i  v             i  i 
C rnd-5_family-       5095 GGGTAAAAAGTATTCTGATTCTGAGGGCGGTCTGCAGTGGGAAACCACTG 5046

  scaffold53|si     129432 ACCAGAACAGTTGTGGCATCCTCTGAGCAATTGCAATAGGGCACAAAAGG 129481
                                  i            v             i  i    i      v
C rnd-5_family-       5045 ACCAGAATAGTTGTGGCATCATCTGAGCAATTGCGATGGGGCGCAAAAGT 4996

  scaffold53|si     129482 TTCTTTTTAGCATCAATCACATTTTTGTTGTTGTTGTT 129519
                            i    iii i         i         v v   i 
C rnd-5_family-       4995 TCCTTTCCGGTATCAATCACGTTTTTGTTGGTTTTGCT 4958

Matrix = 20p43g.matrix
Kimura (with divCpGMod) = 8.68
Transitions / transversions = 1.49 (64/43)
Gap_init rate = 0.00 (4 / 1035), avg. gap size = 1.00 (4 / 4)


7994 9.82 0.72 0.18 scaffold53|size842038 129538 130649 (711373) C rnd-5_family-1738#LINE/R1 (11303) 4986 3869 m_b816s001i6 154750

  scaffold53|si     129538 GTAATAATCA--TTGTCATCAGTTTTGCTCATGTAGGCATTCTCAATGAC 129585
                              vi     --  v ii ii              i              
C rnd-5_family-       4986 GTATCAATCACGTTTTTGTTGGTTTTGCTCATGTAAGCATTCTCAATGAC 4937

  scaffold53|si     129586 ACTCTTTATAATCTCCAGTGGTAAAATGATGACTCTATCGATGTACTGCC 129635
                                       v            ii v       i    i        
C rnd-5_family-       4936 ACTCTTTATAATGTCCAGTGGTAAAGCGCTGACTCTGTCGACGTACTGCC 4887

  scaffold53|si     129636 CTCCCTTCTTCAACATCTATTTTCCATAAGTAATTTGGTGCGACACACAA 129685
                                      i      v                               
C rnd-5_family-       4886 CTCCCTTCTTCGACATCTCTTTTCCATAAGTAATTTGGTGCGACACACAA 4837

  scaffold53|si     129686 TTATCTTCTCCTATTTGGTGGAATGTCGATCCCAACACCGTTCCTGCATC 129735
                            v        i v                         i     v     
C rnd-5_family-       4836 TGATCTTCTCTTCTTTGGTGGAATGTCGATCCCAACACTGTTCCGGCATC 4787

  scaffold53|si     129736 AACCTTGACACTCTTCACAGGGGCCATAAAGAACTGACCAAGTGTTGAAG 129785
                              v i                                       i v  
C rnd-5_family-       4786 AACATCGACACTCTTCACAGGGGCCATAAAGAACTGACCAAGTGTCGCAG 4737

  scaffold53|si     129786 CATGTACACAAGCATGTCTCTGGGAAAATTCCTGCATATTTGCCAGGGCC 129835
                                    i   i   vi       ?v                    v 
C rnd-5_family-       4736 CATGTACACGAGCGTGTGCCTGGGAANTTTCCTGCATATTTGCCAGGGAC 4687

  scaffold53|si     129836 TTTTTGTATACTGCTTGTATTTTCTTGAACGGTTCCCCACCACTACCCTT 129885
                           v     i        i      v           i      i      i 
C rnd-5_family-       4686 ATTTTGCATACTGCTCGTATTTGCTTGAACGGTTTCCCACCGCTACCCCT 4637

  scaffold53|si     129886 GTTGAAAGCCTGAACTAAGAACAATGATAGGTCATCCTTGTTCTTTGAAA 129935
                                                 i i    v       v  i     i   
C rnd-5_family-       4636 GTTGAAAGCCTGAACTAAGAACGACGATATGTCATCCGTGCTCTTTAAAA 4587

  scaffold53|si     129936 CGAGAGTAGATCTTTTTGGTTGTAATTGATTTCTCTTTCCTGTTGGGTAA 129985
                                                     v       i        ?      
C rnd-5_family-       4586 CGAGAGTAGATCTTTTTGGTTGTAATGGATTTCTTTTTCCTGTNGGGTAA 4537

  scaffold53|si     129986 AAGGTTGTATAGTCCGATAATCTATGGCCGAATCCTTCTGTCTTGATCTC 130035
                             i       i        v                              
C rnd-5_family-       4536 AAAGTTGTATGGTCCGATATTCTATGGCCGAATCCTTCTGTCTTGATCTC 4487

  scaffold53|si     130036 TTTTGGAGATAGCTTATTGGATTTAGCGGTGTTGGAAGCAACATTGCTGT 130085
                              v        v    i      v     v      i  v i    i  
C rnd-5_family-       4486 TTTAGGAGATAGATTATCGGATTTCGCGGTTTTGGAAACATCGTTGCCGT 4437

  scaffold53|si     130086 GTGATAAGCGATAGCCTGGTCCACTTATCCCTATTTTTGATGAGGATGCT 130135
                           v                             v      i         i  
C rnd-5_family-       4436 CTGATAAGCGATAGCCTGGTCCACTTATCCGTATTTTCGATGAGGATACT 4387

  scaffold53|si     130136 TTCTTTTGTTTGATCAGATTATGCTTGATCATTGCTTCTTGGGCCTTGAG 130185
                                 i i              i  v        v              
C rnd-5_family-       4386 TTCTTTCGCTTGATCAGATTATGTTTCATCATTGCGTCTTGGGCCTTGAG 4337

  scaffold53|si     130186 TGAATCCTTAAAGGAAGACTTGGCGACGTCAGCTGCTTTTCTCTTCGGCC 130235
                             v                  v     v  i                 i 
C rnd-5_family-       4336 TGCATCCTTAAAGGAAGACTTTGCGACCTCGGCTGCTTTTCTCTTCGGTC 4287

  scaffold53|si     130236 GAAGTGGTGTTTCTCTATGACATATGCGGACAATTACATTTTCGTTGGAT 130285
                                v           i   i                            
C rnd-5_family-       4286 GAAGTTGTGTTTCTCTACGACGTATGCGGACAATTACATTTTCGTTGGAT 4237

  scaffold53|si     130286 TGCAAGGGCAAATCTCCAACAACATGCTTCCCCATTATATCAAGCAGCTT 130335
                           i                         ?      i             i  
C rnd-5_family-       4236 CGCAAGGGCAAATCTCCAACAACATGNTTCCCCGTTATATCAAGCAGTTT 4187

  scaffold53|si     130336 TGGAGGATATCTGACCATAAGCTCACGGCAATAATTTGCTCTGTAATTTC 130385
                                  v   iv            v  vv v            v     
C rnd-5_family-       4186 TGGAGGAAATCCTACCATAAGCTCAGGGATAAAATTTGCTCTGTCATTTC 4137

  scaffold53|si     130386 TTTTGACTTTGAATCCATCAAGAATCATTTCATTCATCATATCTATGGGT 130435
                                              i                v        v    
C rnd-5_family-       4136 TTTTGACTTTGAATCCATCGAGAATCATTTCATTCAACATATCTAGGGGT 4087

  scaffold53|si     130436 TTGCTTG-TTCTAATTGCAGCTCAAGCGTTTTTGGTTGAGTTGCAGACTT 130484
                           v      -               v      v i   v             
C rnd-5_family-       4086 GTGCTTGTTTCTAATTGCAGCTCTAGCGTTATCGGTAGAGTTGCAGACTT 4037

  scaffold53|si     130485 CTTGTCCCATCCCTTGGGAGTGGTGCCTGAGTATTTTATTTTCAACCCGC 130534
                           v  vi                          v              v   
C rnd-5_family-       4036 GTTTCCCCATCCCTTGGGAGTGGTGCCTGAGAATTTTATTTTCAACACGC 3987

  scaffold53|si     130535 TTTTTGTCGCCATGGTGGAACATTATTTGTTGGAGAGAAGTGGAAGACCC 130584
                            v  i   v                               i         
C rnd-5_family-       3986 TGTTCGTCTCCATGGTGGAACATTATTTGTTGGAGAGAAGCGGAAGACCC 3937

  scaffold53|si     130585 TCGTTCGATGTTTCATTATTGTTTTTGGCTGTTTCTCTGTGTGT-----T 130629
                                   i v   i             --    ii        ----- 
C rnd-5_family-       3936 TCGTTCGACGGTTCGTTATTGTTTTTGG--GTTTTCCTGTGTGTGGTGGT 3889

  scaffold53|si     130630 TGATGGTCAAGAGTATGATG 130649
                               v               
C rnd-5_family-       3888 TGATCGTCAAGAGTATGATG 3869

Matrix = 20p43g.matrix
Kimura (with divCpGMod) = 8.07
Transitions / transversions = 1.06 (56/53)
Gap_init rate = 0.00 (5 / 1111), avg. gap size = 2.00 (10 / 5)


464 18.52 0.00 0.00 scaffold53|size842038 130656 130736 (711286) rnd-5_family-4228#Unknown 5 85 (0) m_b816s001i7 154752

  scaffold53|si     130656 GATAGGTCGTGCGAGAGTGAGATCAGACTATACAAAGTGATAAGTACAAA 130705
                             v      i              vvi ii       vi           
  rnd-5_family-          5 GAGAGGTCGCGCGAGAGTGAGATCCCGCCGTACAAAGGAATAAGTACAAA 54

  scaffold53|si     130706 CTATGTAGCCGCACATGCCCAAATTTCAGCC 130736
                           i         i   ivvv             
  rnd-5_family-         55 TTATGTAGCCACACGGTACCAAATTTCAGCC 85

Matrix = 20p43g.matrix
Kimura (with divCpGMod) = 15.44
Transitions / transversions = 1.14 (8/7)
Gap_init rate = 0.00 (0 / 80), avg. gap size = 0.0 (0 / 0)


24094 8.35 2.88 0.27 scaffold53|size842038 130741 134004 (708018) C rnd-1_family-289#Unknown (145) 3349 1 m_b816s001i8 154753

  scaffold53|si     130741 ATCAAGGGACACTTCTTTATGAC---TTAACC-GGCGGTCTCCTGTGATC 130786
                                 v            i v ---i    v-   v        i    
C rnd-1_family-       3349 ATCAAGTGACACTTCTTTACGCCGCCCTAACGAGGCTGTCTCCTGCGATC 3300

  scaffold53|si     130787 AACACTACGGTATCATACTTTTTGGGCGCACAACCAATG-ACGCAACCAA 130835
                           v v v   iv  v   ----     vi   v        -          
C rnd-1_family-       3299 TAGAGTACACTAACAT----TTTGGTTGCAGAACCAATGCACGCAACCAA 3254

  scaffold53|si     130836 TTGTCAATAGTGCTACACAGACGTAAAACAGAACAATCAGCACATCAATC 130885
                                                   v v        i   i          
C rnd-1_family-       3253 TTGTCAATAGTGCTACACAGACGTCACACAGAACAGTCAACACATCAATC 3204

  scaffold53|si     130886 CGGCCCGCAACGGCCAAAATGTAACAATGGAACAACAGGGGAATGGCGA- 130934
                           ?v      i                        v  i     - v v  -
C rnd-1_family-       3203 NTGCCCGCGACGGCCAAAATGTAACAATGGAACCACGGGGGA-TCGAGAC 3155

  scaffold53|si     130935 GAAATATTTGAAGTGTCAACGATGACTTAAGATGAAACGGATAAACGCCA 130984
                            i  v  vi    i        i     i   v   ?     i    i  
C rnd-1_family-       3154 GGAAGATACGAAGCGTCAACGACGACTTGAGAGGAANCGGATGAACGTCA 3105

  scaffold53|si     130985 AGCATGTGAGGGAACAGGAAAAAAAGAAGAGAATAATTCTCAAGACGACT 131034
                                 i             v vv v  iv v i                
C rnd-1_family-       3104 AGCATGCGAGGGAACAGGAACACCACAAACGCACAATTCTCAAGACGACT 3055

  scaffold53|si     131035 CGGAACCAATTCTTCTAACAAAAGAAAATAACATTTCGGGATGGTGATAA 131084
                              i           v                   ii             
C rnd-1_family-       3054 CGGGACCAATTCTTCGAACAAAAGAAAATAACATTCTGGGATGGTGATAA 3005

  scaffold53|si     131085 AGACAACGGTGAATGGGGAAAGGACGTTATGCAGTGTTCCTGTGTAGACA 131134
                                           v            i          iv       i
C rnd-1_family-       3004 AGACAACGGTGAATGGCGAAAGGACGTTACGCAGTGTTCCCCTGTAGACG 2955

  scaffold53|si     131135 AGATAGCGCCATGCCGGATAG-GTTTAAAAAATATCTGGAGTCATTGCAA 131183
                                       i v  ?? i- vi                         
C rnd-1_family-       2954 AGATAGCGCCATACGGGNNAAAGGCTAAAAAATATCTGGAGTCATTGCAA 2905

  scaffold53|si     131184 AGCTAAGGGAGCATTCTCCTTATTTTGTGCTCAAAGAAAGTCGTATTAAG 131233
                           i                               i                 
C rnd-1_family-       2904 GGCTAAGGGAGCATTCTCCTTATTTTGTGCTCGAAGAAAGTCGTATTAAG 2855

  scaffold53|si     131234 AGAGATGAATGTGCTTTTGTTGGGAAAAACATGTTGTATATAACCGTTCG 131283
                                i                    i   ii  i            i  
C rnd-1_family-       2854 AGAGACGAATGTGCTTTTGTTGGGAAGAACGCGTCGTATATAACCGTCCG 2805

  scaffold53|si     131284 GCAATTGTCTGGTTTTGTTACATTTCGGGGTAAAGAATATGTAAGGCTTA 131333
                                  v                                  v     v 
C rnd-1_family-       2804 GCAATTGACTGGTTTTGTTACATTTCGGGGTAAAGAATATGTCAGGCTAA 2755

  scaffold53|si     131334 AAT-------------------------GGTCGAACAAGAAGCAT----- 131353
                              -------------------------   v   v  iiv    -----
C rnd-1_family-       2754 AATGGTCGAACAAGAAGCATGAGGAATGGGTGGAAAAAAGTGCATACGTG 2705

  scaffold53|si     131354 -------GGCCGTTGTCTGAAGGGAAACACCAAAAGCCTGAAATTT-GAC 131395
                           -------      i       v      i            vi   -   
C rnd-1_family-       2704 CAAGAAAGGCCGTCGTCTGAACGGAAACGCCAAAAGCCTGATGTTTTGAC 2655

  scaffold53|si     131396 TTCATCCAAGATTGGGGAATTGTCAAACACCCCATCTAAAAGAAAAGATG 131445
                                                   i        i   i       v    
C rnd-1_family-       2654 TTCATCCAAGATTGGGGAATTGTCGAACACCCCGTCTGAAAGAAATGATG 2605

  scaffold53|si     131446 ATGTCAGTGACATAGTGCTCTCAGACAAGCAGCAGGCGTTATTAATGGAG 131495
                                  i                        ?    ?  i        i
C rnd-1_family-       2604 ATGTCAGCGACATAGTGCTCTCAGACAAGCAGNAGGCNTTGTTAATGGAA 2555

  scaffold53|si     131496 ATTTACCCAAAGATGCGGAATGAGTCTGCAAAATTAGTGGAAGAAGGATT 131545
                                               v   v    i                    
C rnd-1_family-       2554 ATTTACCCAAAGATGCGGAAAGAGGCTGCGAAATTAGTGGAAGAAGGATT 2505

  scaffold53|si     131546 ACATCGTGACGCATTCAATGCTGTGCATCACAAAATTTGTTTTGAACGAT 131595
                                           i            ivi                  
C rnd-1_family-       2504 ACATCGTGACGCATTCGATGCTGTGCATCGAGAAATTTGTTTTGAACGAT 2455

  scaffold53|si     131596 CTGTGGATTATTGGACGAGGGAACTCATCAATGCATATGGCAATGTTATA 131645
                                                                  i   i      
C rnd-1_family-       2454 CTGTGGATTATTGGACGAGGGAACTCATCAATGCATATGACAACGTTATA 2405

  scaffold53|si     131646 AGGAATATTTACTTTTTGGAAGGAGACGTTGATGGGCAGCTTGTCAATTA 131695
                                        v            --    ?     v  i   i   v
C rnd-1_family-       2404 AGGAATATTTACTATTTGGAAGGAGA--TTGANGGGCACCTCGTCGATTT 2357

  scaffold53|si     131696 TTTGGATGAAATAGAATCACAGGACGGTTTGAAGGTCTACGCATCAGTAT 131745
                                 v         v  v     i                        
C rnd-1_family-       2356 TTTGGAAGAAATAGAAACAGAGGACAGTTTGAAGGTCTACGCATCAGTAT 2307

  scaffold53|si     131746 GGGAAGTGGACGATAACAGCGAAATTGTCTACACAAAGGATGGCAAGGCA 131795
                                         i  i           ?                  i 
C rnd-1_family-       2306 GGGAAGTGGACGATGACGGCGAAATTGTCNACACAAAGGATGGCAAGGTA 2257

  scaffold53|si     131796 GTTCTCAACAAAGAACCTTCGACAACGCTTTTGAGGATAATGGGGAACCA 131845
                                                i i                          
C rnd-1_family-       2256 GTTCTCAACAAAGAACCTTCGGCGACGCTTTTGAGGATAATGGGGAACCA 2207

  scaffold53|si     131846 ACTGAACGTAACAATTTTTGTGATGGTACAGATGGGAACCTCTCGATCCC 131895
                               vi iv  vv     i                    v          
C rnd-1_family-       2206 ACTGCGCAGAAATATTTTCGTGATGGTACAGATGGGAACGTCTCGATCCC 2157

  scaffold53|si     131896 TTGCAGAAGTGCACAAACTAGCACGTCAAAAGGTTTTCACAAAAATGAAT 131945
                               i    i            i   v    v                  
C rnd-1_family-       2156 TTGCGGAAGCGCACAAACTAGCGCGTGAAAATGTTTTCACAAAAATGAAT 2107

  scaffold53|si     131946 GAAGACAGATCATTTTATGAGTCAAGAAGATCTTGGAAGAAAGACAAGGG 131995
                                                  i   i               v      
C rnd-1_family-       2106 GAAGACAGATCATTTTATGAGTCGAGAGGATCTTGGAAGAAAGTCAAGGG 2057

  scaffold53|si     131996 TGACTTGGAGAATGATGGCCCAC-AAAGTTGGCAGATCTTTCTCTCATGT 132044
                                      v     v     -                     i    
C rnd-1_family-       2056 TGACTTGGAGACTGATGCCCCACGAAAGTTGGCAGATCTTTCTCTTATGT 2007

  scaffold53|si     132045 GGGAAAAAATGACCGGTTCTACTACTGGAGCAATTTTGGAATGCAAAGGT 132094
                                  i     v           v   i      i             
C rnd-1_family-       2006 GGGAAAAGATGACGGGTTCTACTACAGGAACAATTTCGGAATGCAAAGGT 1957

  scaffold53|si     132095 CATGAACCGAATGCAACAGTAAAAGGTGCATTGATGTCAAGGAAAGCAAA 132144
                                   v      ?ii                 i   i       ?  
C rnd-1_family-       1956 CATGAACCCAATGCANTGGTAAAAGGTGCATTGATATCAGGGAAAGCNAA 1907

  scaffold53|si     132145 AGCTATCGAAACAGTCAGCATCAAGAAAAGGGAATGCACGAAGTGTTGTG 132194
                           v      i   v    ?  i              i              i
C rnd-1_family-       1906 CGCTATCAAAAAAGTCNGCGTCAAGAAAAGGGAACGCACGAAGTGTTGTA 1857

  scaffold53|si     132195 TCAAATCCTGTGGCAGCTATGTCCGCGCCGTCTGCAAGGATAAAAAGTTT 132244
                             i        i            i    i                    
C rnd-1_family-       1856 TCGAATCCTGTAGCAGCTATGTCCACGCCATCTGCAAGGATAAAAAGTTT 1807

  scaffold53|si     132245 TGCTACAAACAAGCCAAACCAGAGCACAAGAAGAAATGTGCTAATTGTCA 132294
                                      v                                      
C rnd-1_family-       1806 TGCTACAAACATGCCAAACCAGAGCACAAGAAGAAATGTGCTAATTGTCA 1757

  scaffold53|si     132295 TGAGAAGTTTGCCCAAGTTAGTGGCGGGTTATGCAGATGTTGTTTTGGTG 132344
                                 v?           i                 v            
C rnd-1_family-       1756 TGAGAACNTTGCCCAAGTTGGTGGCGGGTTATGCAGAGGTTGTTTTGGTG 1707

  scaffold53|si     132345 GCAAATCAAAAGCAAAGGAGTCCTTAAAATGCAAAATTTGTAAACTGAAC 132394
                                ? i         v        vi                      
C rnd-1_family-       1706 GCAAANCGAAAGCAAAGCAGTCCTTACGATGCAAAATTTGTAAACTGAAC 1657

  scaffold53|si     132395 ACAACTAGTTGTATTGGCGGGAAGTGTGCGGGTTGCCTTGATGTCAAGTG 132444
                              i     i    i                                   
C rnd-1_family-       1656 ACAGCTAGTCGTATCGGCGGGAAGTGTGCGGGTTGCCTTGATGTCAAGTG 1607

  scaffold53|si     132445 CTTTGATGTGAAAAAGAAGCGTGTCAGGAAAAGAAAGCCAAAGAAGTGTC 132494
                                                                             
C rnd-1_family-       1606 CTTTGATGTGAAAAAGAAGCGTGTCAGGAAAAGAAAGCCAAAGAAGTGTC 1557

  scaffold53|si     132495 TTGGTGTGCAAGGAAAGAGGCAGAAGACATGAAAATGAAAAGCTTTGGTG 132544
                                 i                         i    vv           
C rnd-1_family-       1556 TTGGTGCGCAAGGAAAGAGGCAGAAGACATGAGAATGTCAAGCTTTGGTG 1507

  scaffold53|si     132545 CCAAAAATAAGACGCAGGGGACATGAAAATAACAATCCTAAATCTAGATT 132594
                             i            i         ?           v            
C rnd-1_family-       1506 CCGAAAATAAGACGCGGGGGACATGNAAATAACAATCGTAAATCTAGATT 1457

  scaffold53|si     132595 AATGATTTATAATTACTTCAGGCTAAAATAAACCATGCTCTTTATTTTGT 132644
                                                      vvi           i        
C rnd-1_family-       1456 AATGATTTATAATTACTTCAGGCTAAATAGAACCATGCTCTCTATTTTGT 1407

  scaffold53|si     132645 CTTGATTGTTTCAATCCTCTTCTCTATCTTGTCCAATCTCGCTTTTGCCC 132694
                                                        i               i   i
C rnd-1_family-       1406 CTTGATTGTTTCAATCCTCTTCTCTATCTCGTCCAATCTCGCTTTCGCCT 1357

  scaffold53|si     132695 CACACAGCGCAGCTTCGAGGGGTTCAAAAC-------------------- 132724
                                          i    vi        --------------------
C rnd-1_family-       1356 CACACAGCGCAGCTTTGAGGTATTCAAAACGTTGTCTGTCAGTTTCACAA 1307

  scaffold53|si     132725 -AAGGAGTTTGAATCTTGGATATGTTCTCATAAATAGCATCCAGTTTGCC 132773
                           -         v             ? v     ?               i 
C rnd-1_family-       1306 GAAGGAGTTTTAATCTTGGATATGNTGTCATANATAGCATCCAGTTTGTC 1257

  scaffold53|si     132774 GACAGTAACAATTTCCTCCGGTTTCCTCTGGCAGATTATAGCGAGGTGAC 132823
                               v       ?                          i        v 
C rnd-1_family-       1256 GACATTAACAATNTCCTCCGGTTTCCTCTGGCAGATTATGGCGAGGTGTC 1207

  scaffold53|si     132824 AAGCATAACCCACCACACTTGCCAAGTAATGTTCAGCACTTTTCCTGTAA 132873
                           v        i    v    v    i                   i     
C rnd-1_family-       1206 CAGCATAACTCACCCCACTGGCCAGGTAATGTTCAGCACTTTTCTTGTAA 1157

  scaffold53|si     132874 TTGCTTAATGGTATGTCATCTCCCATTTGGCCTCCGTTGCCACCAAATCT 132923
                                                                             
C rnd-1_family-       1156 TTGCTTAATGGTATGTCATCTCCCATTTGGCCTCCGTTGCCACCAAATCT 1107

  scaffold53|si     132924 AGCAACCCTCCTATCTGTTACAACTTCCTTAGATGACAATAAGTGTTCCG 132973
                                           v                                 
C rnd-1_family-       1106 AGCAACCCTCCTATCTCTTACAACTTCCTTAGATGACAATAAGTGTTCCG 1057

  scaffold53|si     132974 CATAGCATTAGTACCCGCGTGCTAAACAAT-GTGCGATTGAGCTACAAGT 133022
                                    v    vv           i  -         v         
C rnd-1_family-       1056 CATAGCATTCGTACAAGCGTGCTAAACGATGGTGCGATTGCGCTACAAGT 1007

  scaffold53|si     133023 TCGTGAAACTCCCCACCGCATGTTTCAATGTCGAGATTCAATGCTGTGAG 133072
                                          i               i                ii
C rnd-1_family-       1006 TCGTGAAACTCCCCATCGCATGTTTCAATGTTGAGATTCAATGCTGTGGA 957

  scaffold53|si     133073 GTATTCTTCAACGGCAGGTGCCAAAAAGCCATCGATTGCTTGGATTTGAC 133122
                                                         i i                 
C rnd-1_family-        956 GTATTCTTCAACGGCAGGTGCCAAAAAGCCGTTGATTGCTTGGATTTGAC 907

  scaffold53|si     133123 CTAAACTTTGGTGGATTGTAGCAAGATCTTGTTTCATTCTCTTTTTCTGT 133172
                                i                                      vi    
C rnd-1_family-        906 CTAAATTTTGGTGGATTGTAGCAAGATCTTGTTTCATTCTCTTTACCTGT 857

  scaffold53|si     133173 TCTTCTGTGTATTGATGGGGAGGAATTCCGTACTCCTTGAGAAATGCAAC 133222
                             v                                  i            
C rnd-1_family-        856 TCATCTGTGTATTGATGGGGAGGAATTCCGTACTCCTCGAGAAATGCAAC 807

  scaffold53|si     133223 TCCATCGAGTAGTATGCCAGCGGTGATAACCCTTGCTTTCTTGAGGTTAT 133272
                                      v                             i        
C rnd-1_family-        806 TCCATCGAGTACTATGCCAGCGGTGATAACCCTTGCTTTCTCGAGGTTAT 757

  scaffold53|si     133273 GAAAGGCGTGCTTGCAATTTTCTCTGAATGTTTCCAGACCACTTTGGTTA 133322
                                     i i  i v                       v        
C rnd-1_family-        756 GAAAGGCGTGTTCGCGAATTTCTCTGAATGTTTCCAGACCAGTTTGGTTA 707

  scaffold53|si     133323 TTGATATCAACTAGTGACCATTGCAACTCATTATATGTGCTGATGTTCAG 133372
                                                                             
C rnd-1_family-        706 TTGATATCAACTAGTGACCATTGCAACTCATTATATGTGCTGATGTTCAG 657

  scaffold53|si     133373 GAATGTTTTTCTAAGTTCAGAATACAATGGGGCCACCACAGGAAATGAAC 133422
                                v     i                         i        i   
C rnd-1_family-        656 GAATGATTTTCCAAGTTCAGAATACAATGGGGCCACCGCAGGAAATAAAC 607

  scaffold53|si     133423 TCTCACGGAACTTTTTGTTGTCAGTTGCGTCGTCTGGTAGCCACTTCTTC 133472
                             v            i  i                               
C rnd-1_family-        606 TCGCACGGAACTTTTCGTCGTCAGTTGCGTCGTCTGGTAGCCACTTCTTC 557

  scaffold53|si     133473 AATTCCTCGTCAACTACAGTTTCCAGGTACTGGCAGAGCATCCTTGATAC 133522
                                                                           v 
C rnd-1_family-        556 AATTCCTCGTCAACTACAGTTTCCAGGTACTGGCAGAGCATCCTTGATCC 507

  scaffold53|si     133523 ATCAGTGTGGTTCCCGTGAGAGATCATATGGAATGCAAGTTTACAGCAAG 133572
                              iv             v                            i  
C rnd-1_family-        506 ATCGTTGTGGTTCCCGTGTGAGATCATATGGAATGCAAGTTTACAGCGAG 457

  scaffold53|si     133573 TGTTGCCCTTGTCAGAATGTACAACGAAATCGCCCATAAGAGCGAAATAG 133622
                              i   v     i       v    vv                      
C rnd-1_family-        456 TGTCGCCGTTGTCGGAATGTAGAACGCCATCGCCCATAAGAGCGAAATAG 407

  scaffold53|si     133623 TCCCCCATCCATGTGTTTCTTTCATTGCCACTTTCCATGATGATGTTGTG 133672
                                                  i i                   i    
C rnd-1_family-        406 TCCCCCATCCATGTGTTTCTTTCGTCGCCACTTTCCATGATGATGCTGTG 357

  scaffold53|si     133673 TTCATTATCC-------AGGAACACTTTTGCAGTGTTGACGGGCCGGCGG 133715
                                     -------      i                          
C rnd-1_family-        356 TTCATTATCCACAATCAAGGAACGCTTTTGCAGTGTTGACGGGCCGGCGG 307

  scaffold53|si     133716 TTGGGAAGACGAGGGTGTG-AACAAGAGGAATGGGTGATCTTATGGATTC 133764
                                     i        -  i                    iv     
C rnd-1_family-        306 TTGGGAAGACAAGGGTGTGAAATAAGAGGAATGGGTGATCTTACCGATTC 257

  scaffold53|si     133765 CATTTGCTAGCCATGGAATTTTTGTCGAGGAGGGACTGTCGGGTGAGTGG 133814
                                ?                                i v  i      
C rnd-1_family-        256 CATTTNCTAGCCATGGAATTTTTGTCGAGGAGGGACTGCCTGGCGAGTGG 207

  scaffold53|si     133815 CATGTCTTGTTAGGAAGATTTTTGACAGGCTGAAATTCGGTCATGTGTGG 133864
                                       v i     v i   i          iv          v
C rnd-1_family-        206 CATGTCTTGTTACGGAGATTATCGACGGGCTGAAATTTTGTCATGTGTGT 157

  scaffold53|si     133865 CCACTGTATTTGTACTGATT-CTATGTACAATTTTTATCAGGGTGTCGCG 133913
                            i                  -       iv -       vi         
C rnd-1_family-        156 CTACTGTATTTGTACTGATTCCTATGTATTA-TTTTATCCAGGTGTCGCG 108

  scaffold53|si     133914 CCATTTTCAATCAAGTGATGCACATCATAATATGTTAC-----ATCCC-- 133956
                                   v     v      iv     - i    i  -----   i --
C rnd-1_family-        107 CCATTTTCCATCAATTGATGCGAATCAT-ACATGTCACCATAAATCTCTA 59

  scaffold53|si     133957 ---TACAAAATCTCTACCTCACACA-------AAGACCATGTCAAGCATC 133996
                           ---    v       i v v     -------      i  i     i v
C rnd-1_family-         58 TCGTACACAATCTCTGCATGACACAAAGACCGAAGACCGTGCCAAGCGTG 9

  scaffold53|si     133997 TCGTTATT 134004
                           v i     
C rnd-1_family-          8 GCATTATT 1

Matrix = 20p43g.matrix
Kimura (with divCpGMod) = 6.79
Transitions / transversions = 1.32 (155/117)
Gap_init rate = 0.01 (29 / 3263), avg. gap size = 3.55 (103 / 29)


2347 10.28 1.57 3.19 scaffold53|size842038 134481 134862 (707160) C rnd-1_family-144#LTR/Gypsy (2410) 466 91 m_b816s001i9 154754

  scaffold53|si     134481 TGTGGGTGATTGAGTTACTTGGTGTGACTTTGAATGATTGGCTTGTTCAA 134530
                                          v   i       ---- i   ---        vi 
C rnd-1_family-        466 TGTGGGTGATTGAGTGACTCGGTGTGA----GGATG---GGCTTGTTGGA 424

  scaffold53|si     134531 ACCTCAACGGTGTTCGTGTCACCAACAACTGAAATCCCATGCCGCTTCAG 134580
                                v    i         v vi iv-                    i 
C rnd-1_family-        423 ACCTCCACGGCGTTCGTGTCTCAGATT-CTGAAATCCCATGCCGCTTCGG 375

  scaffold53|si     134581 CCTTGAATAATATTATGTGATCAACACACGACAGGATCCGGTCCACTTAT 134630
                            i  i i   - --i       i               iv          
C rnd-1_family-        374 CTTTAAGTAA-A--GTGTGATCGACACACGACAGGATCTTGTCCACTTAT 328

  scaffold53|si     134631 GATGATGTGTCAGCCTTGATT-GTACCATAGTATTAATGATCATGTGGGG 134679
                                       i      v -  i                         
C rnd-1_family-        327 GATGATGTGTCAACCTTGAATAGTGCCATAGTATTAATGATCATGTGGGG 278

  scaffold53|si     134680 CTTTGCTGGTTCTTGGTGTGGAGGAATCCCGTAACAATATTATGACAACA 134729
                                             i                 v       v    ?
C rnd-1_family-        277 CTTTGCTGGTTCTTGGTGCGGAGGAATCCCGTAACATTATTATGCCAACN 228

  scaffold53|si     134730 AATTGATGAAC----AATTATGCACTCTATAGTTTGTCGTTGTT-TTTTA 134774
                                 v    ----                             -     
C rnd-1_family-        227 AATTGAAGAACAATTAATTATGCACTCTATAGTTTGTCGTTGTTCTTTTA 178

  scaffold53|si     134775 TTCATTACACAGTGCCTATACTCCTTTCTCCCCCAACATTATTGTTTGGT 134824
                             vv   i                        v -  i  ?    v    
C rnd-1_family-        177 TTATTTATACAGTGCCTATACTCCTTTCTCCCGC-ACGTTNTTGTATGGT 129

  scaffold53|si     134825 CCCCGTCCTCCTCCCCGTAGTATTAAGCTTTGTTCTGT 134862
                                    vv     v      v v            
C rnd-1_family-        128 CCCCGTCCTAGTCCCCTTAGTATGACGCTTTGTTCTGT 91

Matrix = 20p43g.matrix
Kimura (with divCpGMod) = 9.43
Transitions / transversions = 0.90 (18/20)
Gap_init rate = 0.04 (15 / 381), avg. gap size = 1.20 (18 / 15)


237 0.00 0.00 0.00 scaffold53|size842038 135333 135533 (706489) (GA)n#Simple_repeat 1 201 (0) c_b816s251i0 154755

  scaffold53|si     135333 GAGAGAGAGAGAGAGAGAGAGAGAGAGAGAGAGAGAGAGAGAGAGAGAGA 135382
                                                                             
  (GA)n#Simple_          1 GAGAGAGAGAGAGAGAGAGAGAGAGAGAGAGAGAGAGAGAGAGAGAGAGA 50

  scaffold53|si     135383 GAGAGAGAGAGAGAGAGAGAGAGAGAGAGAGAGAGAGAGAGAGAGAGAGA 135432
                                                                             
  (GA)n#Simple_         51 GAGAGAGAGAGAGAGAGAGAGAGAGAGAGAGAGAGAGAGAGAGAGAGAGA 100

  scaffold53|si     135433 GAGAGAGAGAGAGAGAGAGAGAGAGAGAGAGAGAGAGAGAGAGAGAGAGA 135482
                                                                             
  (GA)n#Simple_        101 GAGAGAGAGAGAGAGAGAGAGAGAGAGAGAGAGAGAGAGAGAGAGAGAGA 150

  scaffold53|si     135483 GAGAGAGAGAGAGAGAGAGAGAGAGAGAGAGAGAGAGAGAGAGAGAGAGA 135532
                                                                             
  (GA)n#Simple_        151 GAGAGAGAGAGAGAGAGAGAGAGAGAGAGAGAGAGAGAGAGAGAGAGAGA 200

  scaffold53|si     135533 G 135533
                            
  (GA)n#Simple_        201 G 201

Matrix = Unknown
Transitions / transversions = 1.00 (0/0)
Gap_init rate = 0.00 (0 / 200), avg. gap size = 0.0 (0 / 0)


37 0.00 0.00 0.00 scaffold53|size842038 135539 135572 (706450) (GAT)n#Simple_repeat 1 34 (0) c_b816s251i1 154756

  scaffold53|si     135539 GATGATGATGATGATGATGATGATGATGATGATG 135572
                                                             
  (GAT)n#Simple          1 GATGATGATGATGATGATGATGATGATGATGATG 34

Matrix = Unknown
Transitions / transversions = 1.00 (0/0)
Gap_init rate = 0.00 (0 / 33), avg. gap size = 0.0 (0 / 0)


343 29.93 0.00 0.68 scaffold53|size842038 135667 135814 (706208) C rnd-1_family-363#Unknown (409) 158 12 m_b816s001i10 154757

  scaffold53|si     135667 GGGGTGGCATGAGACTGTGAATGCTCGTCTCAAGAGTTTTCAAATTCTGG 135716
                            i  v    ?     i  ?  iivv? vi     viv vv?i?  i   i
C rnd-1_family-        158 GAGGAGGCANGAGACCGTNAACAGGNGGTTCAAGCAGTGGNGNATCCTGA 109

  scaffold53|si     135717 ATCAAGTCTATCAACATGATCCAACACAGCATGGGTATGTTTTCGGAGCA 135766
                            v  i  v vi iv     -  vvii       ivvi      i?vv  ?
C rnd-1_family-        108 AGCAGGTGTTCCGCCATGA-CCTTTGCAGCATGACAGTGTTTTTNCTGCN 60

  scaffold53|si     135767 GTTGCTGTTCTTGTACAGCTTTCCATTAAAAATGGGGACCCACTATTT 135814
                           i       ?v ?ii?      v     v       ?  v  v  i   
C rnd-1_family-         59 ATTGCTGTNATNACNCAGCTTGCCATTCAAAATGGNGAGCCTCTGTTT 12

Matrix = 20p43g.matrix
Kimura (with divCpGMod) = 40.35
Transitions / transversions = 0.91 (21/23)
Gap_init rate = 0.01 (1 / 147), avg. gap size = 1.00 (1 / 1)


792 11.11 2.96 0.00 scaffold53|size842038 135780 135914 (706108) genome_12_752#DNA 726 864 (4) m_b816s001i11 154758

  scaffold53|si     135780 TACAGCTTTCCATTAAAAATGGGGACCCACTATTTGGTGTTAATTATAAA 135829
                                  v     v                 v              i   
  genome_12_752        726 TACAGCTATCCATAAAAAATGGGGACCCACTTTTTGGTGTTAATTACAAA 775

  scaffold53|si     135830 GTAGTGTTCTAATGATAATGTTTTCTTT-ACA---GATTATTCAAGCTTT 135875
                                         v   ii v  v   -   ---       v       
  genome_12_752        776 GTAGTGTTCTAATGCTAACATATTATTTGACAGATGATTATTAAAGCTTT 825

  scaffold53|si     135876 TTATAGTTTAAGTTGAATTTAATTGTTAGTTTCCCTCAA 135914
                           i i      v i  v                        
  genome_12_752        826 CTGTAGTTTTAATTTAATTTAATTGTTAGTTTCCCTCAA 864

Matrix = 20p43g.matrix
Kimura (with divCpGMod) = 12.03
Transitions / transversions = 0.67 (6/9)
Gap_init rate = 0.01 (2 / 134), avg. gap size = 2.00 (4 / 2)


552 7.25 0.00 0.00 scaffold53|size842038 136006 136074 (705948) rnd-1_family-903#Unknown 2 70 (0) m_b816s001i12 154759

  scaffold53|si     136006 TGTTAGATATAGTAGCTAAGAGTATAGCTCACTCTTATCTCCTACCTCTT 136055
                                         vv                            i     
  rnd-1_family-          2 TGTTAGATATAGTATATAAGAGTATAGCTCACTCTTATCTCCTATCTCTT 51

  scaffold53|si     136056 GTACATCACAGGAGCCTGA 136074
                             i      i         
  rnd-1_family-         52 GTGCATCACGGGAGCCTGA 70

Matrix = 20p43g.matrix
Kimura (with divCpGMod) = 6.20
Transitions / transversions = 1.50 (3/2)
Gap_init rate = 0.00 (0 / 68), avg. gap size = 0.0 (0 / 0)

1027 13.93 1.26 0.62 scaffold53|size842038 136026 136184 (705838) rnd-1_family-954#Unknown 1 160 (0) m_b816s001i13 154759

  scaffold53|si     136026 AGTATAGCTCACTCTTATCTCCTACCTCTTGTACATCACAGGAGCCTGAG 136075
                                                   i       i      i          
  rnd-1_family-          1 AGTATAGCTCACTCTTATCTCCTATCTCTTGTGCATCACGGGAGCCTGAG 50

  scaffold53|si     136076 AGGTTACGAGACTCTTTCACCGCAAAATCGTGACGACAACAACAATAAAC 136125
                                       i      v   ii     i        vv    i-   
  rnd-1_family-         51 AGGTTACGAGACCCTTTCAACGCGGAATCGCGACGACAAATACAAC-AAC 99

  scaffold53|si     136126 GGAGC--ACCACCAATTGAAGCGCAGAGGAAACGTATTGGACTCCTCGAG 136173
                                --  v  v  i i             i            vii i 
  rnd-1_family-        100 GGAGCAAACAACAAACTAAAGCGCAGAGGAAGCGTATTGGACTCACTGGG 149

  scaffold53|si     136174 ATGGCAGACCG 136184
                                i  i  
  rnd-1_family-        150 ATGGCGGATCG 160

Matrix = 20p43g.matrix
Kimura (with divCpGMod) = 12.82
Transitions / transversions = 2.67 (16/6)
Gap_init rate = 0.01 (2 / 158), avg. gap size = 1.50 (3 / 2)


1389 20.85 8.20 8.02 scaffold53|size842038 136188 136797 (705225) C rnd-5_family-194#LTR/Copia (2) 3373 2763 m_b816s001i14 154760

  scaffold53|si     136188 GCCCACTGCCCCGACGTGGAAAACAAGCCGCGCCCACAAACCAACCTGGA 136237
                               v i   v     i   i   i ?                  vi   
C rnd-5_family-       3373 GCCCCCCGCCGCGACGCGGAGAACGANCCGCGCCCACAAACCAACACGGA 3324

  scaffold53|si     136238 AGGCACAGGAAAGTGC-----------------------CTACGGTGCCT 136264
                            i  i     ii    ----------------------- iv i i vv 
C rnd-5_family-       3323 AAGCGCAGGAGGGTGCGGAGCAAACTCGCAAAACACCCTCCCCAGCGAAT 3274

  scaffold53|si     136265 ATTCCC----CCGCAGCCG--CCGCAGCGGTCAGCGCCG------CCGCC 136302
                             i   ----   -     --   vv  v i i      ------     
C rnd-5_family-       3273 ATCCCCACCCCCG-AGCCGAGCCGATGCCGCCGGCGCCGGGGACGCCGCC 3225

  scaffold53|si     136303 ACTGCCAC--AGACAAAATTG------AAGCCCGACGCCCCAAGGACATG 136344
                           i i     --  v iv  iv ------  i i         i ?      
C rnd-5_family-       3224 GCCGCCACGTAGCCGCAACGGGGACGAAAACTCGACGCCCCGANGACATG 3175

  scaffold53|si     136345 TCGATGGAGGAATTCATTGAACACATCGATGCCCCCATGTGAGCGTTACT 136394
                           v  ? ?  ?        i      i    i         i ?    ?vi 
C rnd-5_family-       3174 ACGNTNGANGAATTCATCGAACACGTCGACGCCCCCATGCGNGCGTNTTT 3125

  scaffold53|si     136395 AGAGGCCACCGC-CAACGATGAAGTCCCATCACCAACAGTGTTGGAACAA 136443
                           i  i  ? ?   -      v  v v vvv?    i    i  v   i  ?
C rnd-5_family-       3124 GGAAGCNANCGCACAACGAGGACGGCAACNCACCGACAGCGTGGGAGCAN 3075

  scaffold53|si     136444 CATAAAAAACTCCGCTACCAAGCTGAGGAAGAGGAAAGTTCCGATTGCAC 136493
                                 v       ?v       i    vi  ?   v           iv
C rnd-5_family-       3074 CATAAACAACTCCGNGACCAAGCCGAGGCGGANGAACGTTCCGATTGCGA 3025

  scaffold53|si     136494 CTCGGATCCGGAAATTCCGGACATGGAAAAAGAGAGTCAGCACTGGGAAA 136543
                           v     i    vi  ?     ?     ?  ii vii?  -  v   v  v
C rnd-5_family-       3024 ATCGGACCCGGTGATNCCGGANATGGANAAGAACGANCA-CAGTGGCAAC 2976

  scaffold53|si     136544 AACAGCACACCGACTACGACACTGAACGCGAGAAACAACAGGACGACGTC 136593
                             ---------  -------  i i   -----------      ---- 
C rnd-5_family-       2975 AA---------GA-------ACCGGACG-----------AGGACG----C 2957

  scaffold53|si     136594 AACCTCGAGGACGAAGGAACCAGCCCTGAACTGTTGTCACCCCCTCCACT 136643
                            ----    v  i-------      v     ?    --    ?i v  v
C rnd-5_family-       2956 A----CGAGCACA-------CAGCCCGGAACTNTTGT--CCCCNCCAACA 2920

  scaffold53|si     136644 TC-ACA-CCACCCAG-TTGGATCCGCAAATATGACAGGCCATTC--AGGC 136688
                           ? -   -       i- i i ?  i i--- i vii   v ?ii--    
C rnd-5_family-       2919 NCAACAGCCACCCAACTCGAANCCACG---ACGTTGGGCGANCTAAAGGC 2873

  scaffold53|si     136689 CATCATCGACACCTCCAACAAACGGATGGAGAGGAGGGAAGCCCACACAA 136738
                           vv       v? v  v   i    v       v  i        i?    
C rnd-5_family-       2872 ACTCATCGAGNCATCGAACGAACGTATGGAGACGAAGGAAGCCCGNACAA 2823

  scaffold53|si     136739 TGGCACGGATAGAGG-CCCCAATCAGAGGATGGAAAGAATGGAAGCACGC 136787
                           v  v  v?  v    -vi    iv iv ?      v          i  v
C rnd-5_family-       2822 GGGAACTNATCGAGGAATCCAACGAACGNATGGAACGAATGGAAGCGCGA 2773

  scaffold53|si     136788 ACGATGGCAC 136797
                                   i 
C rnd-5_family-       2772 ACGATGGCGC 2763

Matrix = 20p43g.matrix
Kimura (with divCpGMod) = 18.85
Transitions / transversions = 1.17 (63/54)
Gap_init rate = 0.10 (61 / 609), avg. gap size = 1.62 (99 / 61)

4014 26.41 1.69 2.19 scaffold53|size842038 136737 138157 (703865) C rnd-5_family-194#LTR/Copia (497) 2878 1465 m_b816s001i15 154760

  scaffold53|si     136737 AATGGCACGGATAGAGGCCCCAATCAGAGG-ATGGAAAGAATGGAAGCAC 136785
                             v     vv  v   ? vi i v ii v -     i vi v      v 
C rnd-5_family-       2878 AAAGGCACTCATCGAGNCATCGAACGAACGTATGGAGACGAAGGAAGCCC 2829

  scaffold53|si     136786 GCACGATGGCACAGATAGAAGACACCAATCAGCGGATGGAGAAAATGGAA 136835
                            ?  i v  v  v?  v  i  vv    iv i  ?     ivi       
C rnd-5_family-       2828 GNACAAGGGAACTNATCGAGGAATCCAACGAACGNATGGAACGAATGGAA 2779

  scaffold53|si     136836 GAACGAATGATGGCGAGGTTCACGACGTTAGAGGAGCGATTGGTTTTATC 136885
                            vi    i       v i   i       i     ?  ?     vv- vv
C rnd-5_family-       2778 GCGCGAACGATGGCGCGATTCGCGACGTTGGAGGANCGNTTGGTGA-AGA 2730

  scaffold53|si     136886 TGTAAAGG----AATTAAGTGCATGCAATGAGTTCAGGATTGATAGCATC 136931
                           i  vv   ----   i   ?i  ---- -   vivv i  v  i ?    
C rnd-5_family-       2729 CGTTCAGGCTCCAATCAAGNACA----A-GAGGCACGAATGGACANCATC 2685

  scaffold53|si     136932 CAGGAGGAAATACAACAGCTCAAGGCCGGAGTGGAACAAGATATCGATGA 136981
                             v  ?   v i    i??       v ivi    ivii  ?     v  
C rnd-5_family-       2684 CACGANGAATTGCAACGNNTCAAGGCGGACATGGAGAGGGANATCGAGGA 2635

  scaffold53|si     136982 ATGGGTAAATGTCAAGTATGAAAAGTGGAAGAATGATAGGGCCGAGATGC 137031
                           ?vi   ?  i i        v?  i   i    v   v    ?  ?ii  
C rnd-5_family-       2634 NAAGGTNAACGCCAAGTATGCNAAATGGGAGAAGGATCGGGCNGANGCGC 2585

  scaffold53|si     137032 ATGCGGAGTACATGCTCGCTAAGGAAGACAATACGACCAAAATGCAGGAA 137081
                                         ? v  v  i      ivi   ? ?  i         
C rnd-5_family-       2584 ATGCGGAGTACATGNTGGCAAAAGAAGACGTCACGNCNAAGATGCAGGAA 2535

  scaffold53|si     137082 ATTATCAAGGTTCAAGAGAAGGCAAAAGAGATGGTCAGTTACGTTCACGA 137131
                           i ii       v ii        i            i ivvv  v  i  
C rnd-5_family-       2534 GTCGTCAAGGTGCGGGAGAAGGCGAAAGAGATGGTCGGCATGGTACATGA 2485

  scaffold53|si     137132 GGAAAGGAACAAATATAATTTGGTGGTTCAAGAAACTCGTCAAAACACTG 137181
                           i vi           i   ii  i i i  i     --     v    --
C rnd-5_family-       2484 AGCGAGGAACAAATACAATCCGGCGATCCAGGAAAC--GTCAACACAC-- 2439

  scaffold53|si     137182 AACGA-ATAGAGCTGACAATCGACAAGCATACAAGTAAAATCGATGGATG 137230
                                -  v   vi       i  i    v  i  i   -    v ?   
C rnd-5_family-       2438 AACGANATCGAGACGACAATCAACGAGCAGACGAGCAAA-TCGAGGNATG 2390

  scaffold53|si     137231 GGA---AAAGATGTTGGAACGCAGCCACCAGACGTTGGAACAAATCGGGC 137277
                              --- v     i--- i  v i  i            ?          
C rnd-5_family-       2389 GGANCAACAGATGC---AGCGAAACCGCCAGACGTTGGANCAAATCGGGC 2343

  scaffold53|si     137278 ATGTGAATACCCTCATCCAATCAGTGGAGGCACGCCAAAATGATATGGAT 137327
                            i  v        ?v    i  i     i  i  v   ?v?  v     v
C rnd-5_family-       2342 ACGTCAATACCCTNCTCCAGTCGGTGGAAGCGCGACAANCNGAGATGGAG 2293

  scaffold53|si     137328 CGGGCAAAACAGGAGGCACAACAACTCCTCGCTGACATAACACAATCCAA 137377
                            i?    i v     i?i    iv  v     i     ? vv   v v i
C rnd-5_family-       2292 CANGCAAGAAAGGAGANGCAACGTCTACTCGCCGACATNAATCAAACAAG 2243

  scaffold53|si     137378 AACTCAATGGAGGATGGTTAGCAATCTTGGGCCTCAAGTCAAAGACACTC 137427
                            i v      v i i   i        v  v  v  i  ?  i  ?i ? 
C rnd-5_family-       2242 AGCGCAATGGCGAACGGTCAGCAATCTGGGCCCACAGGTNAAGGANGCNC 2193

  scaffold53|si     137428 AAATGAAATTAAAGGCCATACAAAAACAATTGACCAAACTAGAGAATGAT 137477
                            ?ii?  ?i i  i  v  ?        ivivi       v  i  i  i
C rnd-5_family-       2192 ANGCNAANCTGAAAGCAATNCAAAAACAGACCGCCAAACTCGAAAACGAC 2143

  scaffold53|si     137478 TTGGTACAGGCACATGTGTAATGGAAGCGACAATGGACTGAGCTGGATTA 137527
                           i    ?     ?    i   v        ?        vv i     iv 
C rnd-5_family-       2142 CTGGTNCAGGCNCATGCGTACTGGAAGCGNCAATGGACGCAACTGGACGA 2093

  scaffold53|si     137528 ACGCATGACGGAACAGACACGGGCTCTGGAGGAAGACAGCAACATACACC 137577
                                       i  vi    i  v -     vi  i      iii  i 
C rnd-5_family-       2092 ACGCATGACGGAGCACGCACGAGCGC-GGAGGCGGATAGCAACGCGCATC 2044

  scaffold53|si     137578 GAATAGCAGAACAAGCCATCAAAGCGAACCTCATGGAGACGGATGCAAAA 137627
                             ii   v  vv i vv        iv   iv --  i?    i vvv  
C rnd-5_family-       2043 GAGCAGCTGACGAGGAAATCAAAGCACACCCAA--GAANCGGACGACCAA 1996

  scaffold53|si     137628 TGGGAACAACAAA-TCAATGAGGCAGTACAGAATTCAATGGATAAACTAT 137676
                                 - ? i? -  ivv  i  i  iv iv v  i    vv vv  i 
C rnd-5_family-       1995 TGGGAA-ANCGNATTCGCGGAAGCGGTGAAACAGTCGATGGCGACTCTGT 1947

  scaffold53|si     137677 GACAAACATTTGAGCAACATACCGCAGAGGTCAGTGACAACCTACGCCAT 137726
                            i? v -i      v   i?  v  i ?i     i  vi ?i ?   ? i
C rnd-5_family-       1946 GGNACA-GTTTGAGAAACGNACGGCGGNAGTCAGCGAGGANTTNCGCNAC 1898

  scaffold53|si     137727 ACTGGGGAGCAGTACACCAGTGAGAT-AAAAAATTCATTGAAGCAGCGGC 137775
                             v     i  i      i??  i  -   i       ?     i     
C rnd-5_family-       1897 ACAGGGGAACAATACACCGNNGAAATCAAAGAATTCATNGAAGCGGCGGC 1848

  scaffold53|si     137776 CAAAATTCAGCAGGATGCACTGATAGCATGTGCGACACAACAGCAAGAAG 137825
                           v  i  ?  i  v  ?  ii  i v v     v   i  i  i  i  i 
C rnd-5_family-       1847 GAAGATNCAACACGANGCGTTGGTCGAATGTGGGACGCAGCAACAGGAGG 1798

  scaffold53|si     137826 CTCTTGAGAGAATTGCTGCCCAACAAGAGAAGGAACCGATCCGATGCCAC 137875
                            ?  v  i     ?  v  ?    -- i v   vi  ivv v  v vv  
C rnd-5_family-       1797 CNCTGGAAAGAATNGCGGCNCAAC--GGGCAGGCGCCACGCGGAAGGAAC 1750

  scaffold53|si     137876 -ACATCTCCACTGATCCAACGGACGAATGACGTCCCAACCCAAGTCAATA 137924
                           -   i      i -  v   vii   vv ivi    i  v  i  ?v i 
C rnd-5_family-       1749 TACACCTCCACCG-TCGAACCAGCGACGGGAATCCCGACACAGGTNCACA 1701

  scaffold53|si     137925 TCGCATCTACGGATAGCCAAGGAGGAAGGAGCCGGTGGAGTGTGGACCCA 137974
                             v iv v     i        i  ? v      ?i    i  ?      
C rnd-5_family-       1700 TCCCGACGACGGACAGCCAAGGGGGNATGAGCCGNCGGAGCGTNGACCCA 1651

  scaffold53|si     137975 CCGGGTGACCCAACTGCCATATCGGCGCAACCAA------CGAACAAGGA 138018
                             -  i  - v i vv   i vv vii     i ------  iv  v   
C rnd-5_family-       1650 CC-GGCGA-CAAGCACCCACAGGGCTACAACCGACCACACCGGCCACGGA 1603

  scaffold53|si     138019 GTACCACTTTACCGACAGCCAACAAATGAGGAATCCGTATAAATCTCAGC 138068
                            ii  v ivv vv  vvi      vii      i  i  i  vv i  - 
C rnd-5_family-       1602 GCGCCTCCAGAGGGAACACCAACACGCGAGGAACCCATACAACACCCA-C 1554

  scaffold53|si     138069 GATTGCCGGCGGATGTGC--GGATCCAGGATAGTCGCAGCAA---CAGTT 138113
                             ii v i iv  i -  --   -   v i  ----  i   ---  iii
C rnd-5_family-       1553 GACCGACAGTCGACG-GCAAGGA-CCACGGTA----CAACAACGCCAACC 1510

  scaffold53|si     138114 GATGGCAAATTGTGAACATAAGTGATATA-CATGTGATATTGGTA 138157
                                v ivvi   i    v ii  v  ?-    v ii iv    
C rnd-5_family-       1509 GATGGGAGCACGTGGACATCAACGAAATNCCATGGGGCACAGGTA 1465

Matrix = 20p43g.matrix
Kimura (with divCpGMod) = 27.77
Transitions / transversions = 1.25 (204/163)
Gap_init rate = 0.03 (42 / 1420), avg. gap size = 1.31 (55 / 42)


6560 16.28 1.09 2.54 scaffold53|size842038 138296 139574 (702448) C rnd-5_family-194#LTR/Copia (2113) 1262 2 m_b816s001i16 154761

  scaffold53|si     138296 GAGGAACAGTATCGA--CAGAAGTCACAAGAGCGCACAACAAAGGGATTC 138343
                             i    i  --   -- i      -  i  v     iv    i  vi  
C rnd-5_family-       1262 GAAGAACGGT--CGAAACGGAAGTC-CAGGACCGCACGTCAAAAGGCCTC 1216

  scaffold53|si     138344 ACCGGTAATCAAAACCTCCAACAAGAGTTTGATGAGGAATTTGAAAATGC 138393
                           i? v i  ?  i     ?     ?  i  i  i     i  i     v  
C rnd-5_family-       1215 GNCCGCAANCAGAACCTNCAACANGAATTCGACGAGGAGTTCGAAAAGGC 1166

  scaffold53|si     138394 ATTTTCGAAAGATGACGCCTACCTTATGGGCCTGGATGGAGTCGAGACAC 138443
                           i  iv       i    vv     i        v     ?  ?  i  ? 
C rnd-5_family-       1165 GTTCACGAAAGACGACGGATACCTCATGGGCCTCGATGGNGTNGAAACNC 1116

  scaffold53|si     138444 TCCTTGTCAATGACCTCGAACGTATTGGGTTTGCCGACCCGAAGAAAGCT 138493
                            ? vv  ?? i     v     ?  i  ?  iv             i  ?
C rnd-5_family-       1115 TNCGGGTNNACGACCTGGAACGNATCGGNTTCTCCGACCCGAAGAAGGCN 1066

  scaffold53|si     138494 TATAAAGCCTTCCACACCGAGCACCAGGCGCTTATGGCCAATTGGCACAT 138543
                             ivi   ?        ?     i  ii    ?     ?  i        
C rnd-5_family-       1065 TACCGAGCNTTCCACACNGAGCATCAAACGCTNATGGCNAACTGGCACAT 1016

  scaffold53|si     138544 GACCACATCGAGAGGGAAAATTGTGGGACCCAATCAAAAACAACTCTTAC 138593
                              ?  i   v -- i        ?  v     i            i ? 
C rnd-5_family-       1015 GACNACGTCGCG--GAAAAATTGTNGGCCCCAACCAAAAACAACTCCTNC 968

  scaffold53|si     138594 AGGATATAAGCTTGTTCAACCCATTGGCTTCAACGAGACAGTCGGATGTC 138643
                               i  vi    i        ii    i  ?   ?             ?
C rnd-5_family-        967 AGGACATCGGCTTATTCAACCCGCTGGCCTCNACGNGACAGTCGGATGTN 918

  scaffold53|si     138644 ATTGATTTTGTGGCACACTTTCACGACCTAATCGACAGCTACAGTATTGC 138693
                             i  i  i  ?  ?  v  i        v             ii  ?  
C rnd-5_family-        917 ATCGACTTCGTNGCNCAGTTCCACGACCTCATCGACAGCTACAACATNGC 868

  scaffold53|si     138694 TGTCATGCTGTTCTCAATGATTGAGGTGAAATTGGGGATTGTCGGTCTGT 138743
                           ?       i?     i     i     ?     v  ?  i  ?  i    
C rnd-5_family-        867 NGTCATGCCNTTCTCGATGATCGAGGTNAAATTCGGNATCGTNGGCCTGT 818

  scaffold53|si     138744 GCTTACCTGGGGTGGGTGAAATGAAATATGACCGCATGGGACAGGCATTG 138793
                             ? ?  ?  ?  ?  i  i     i  i                  i  
C rnd-5_family-        817 GCNTNCCNGGNGTNGGCGAGATGAAGTACGACCGCATGGGACAGGCACTG 768

  scaffold53|si     138794 GCAAAAGTGTTATATGGTCACCTGATACCCCACAATGTTGACAGGATGGG 138843
                             i  ii ?i i     ?     v     v      i i    i      
C rnd-5_family-        767 GCGAAGATNCTGTATGGNCACCTCATACCACACAATATCGACAAGATGGG 718

  scaffold53|si     138844 TCGCCTAGACCAACTCCTTTTAAACGGCCAAGAATCGCATACCGCCGAAC 138893
                           ?  v  v           ii i   -  ?     i     v     i   
C rnd-5_family-        717 NCGACTCGACCAACTCCTCCTGAAC-GCNAAGAACCGCATCCCGCCAAAC 669

  scaffold53|si     138894 GGATATGAAATGCTACACATCTTACTCGAGCTCTATGTGGATCCCTTCAA 138943
                             i     i     ?  i   i i  v  i  ?  i  ?  i  ?     
C rnd-5_family-        668 GGGTATGAGATGCTNCATATCCTGCTGGAACTNTACGTNGACCCNTTCAA 619

  scaffold53|si     138944 GCCACACATGGTGGATACAAAATGGCCCACGTTCGGGAGCTGTC---ATA 138990
                           i  i           i i?  i     ?                ---   
C rnd-5_family-        618 ACCGCACATGGTGGACATNAAGTGGCCNACGTTCGGGAGCTGTCGNAATA 569

  scaffold53|si     138991 TTTTCGATTATGTGGGAC-ATTCAACGTTATCATGCAATTGTATGAGAAG 139039
                                  i  i i?    -         i  ?     ii    i      
C rnd-5_family-        568 TTTTCGACTACGCNGGACAATTCAACGTCATNATGCAGCTGTACGAGAAG 519

  scaffold53|si     139040 AAAGGAGAAAAGGTAGAACCCCGAAAAGCTGCAATTAAGTTTCTCGAAGC 139089
                                ?        i  i  v  ?     ?  i        i  v  i  
C rnd-5_family-        518 AAAGGNGAAAAGGTGGAGCCGCGNAAAGCNGCGATTAAGTTCCTGGAGGC 469

  scaffold53|si     139090 TGTTAAGAAGGAAGGAGGAGTGACGTACCCGGCAGCTGCCCTGCTGCATA 139139
                           v  ?           ?  ?  ?  i    v   ?  ?  ?     ? vv 
C rnd-5_family-        468 GGTNAAGAAGGAAGGNGGNGTNACATACCGGGCNGCNGCNCTGCTNCTGA 419

  scaffold53|si     139140 AGACAGCTATACTGGAGCATCCTTCGACAGCGTCGCTTCCGGCACGTTTC 139189
                               i  ?  ??    i iv  ii   vv  ii v  i  -     v   
C rnd-5_family-        418 AGACGGCNATNNTGGAACGACCCCCGAATGCACCTCTCCC-GCACGATTC 370

  scaffold53|si     139190 GAAATAGGAAATATGGCTACATTCATAGCCGACTCAAACGCAGATGCTTC 139239
                                v  i  i     ?  i     v  ?     i  i        v  
C rnd-5_family-        369 GAAATCGGGAACATGGCNACGTTCATCGCNGACTCGAATGCAGATGCATC 320

  scaffold53|si     139240 GGATGAGGAATGCAAAACGTCGCAAAAGTACAACACAAGGATGCTGCAG- 139288
                                 ?  i i i v   v ? ?  i     i    ?     ?     -
C rnd-5_family-        319 GGATGANGAGTACGATACGGCNCNAAGGTACAGCACANGGATGNTGCAGC 270

  scaffold53|si     139289 GCAAACAGAACGGCAACCCAATGTGAATGGGAACACAAGGGTGGCAC--- 139335
                               ----i  -      ---- i---i v  i     i  ?  i  ---
C rnd-5_family-        269 GCAA----GAC-GCAACC----GC---CGTGAGCACAAAGGNGGTACGCA 232

  scaffold53|si     139336 ACGTGG-CTCTACCAGAGAGGACATCCCGCAAGCAGTTGGGCAATCGGTG 139384
                           i  v  - v  i ----     ?     i  i  ii i vi v       
C rnd-5_family-        231 GCGAGGACACTGC----GAGGANATCCCACAGGCGATCGCACCATCGGTG 186

  scaffold53|si     139385 ACTACGGACACAACTAAAAAGGCATCTCTCTCAACGATAACGAGTGAATT 139434
                            ??        v  ?  i     ?  v  ?  ?     v     i  ?  
C rnd-5_family-        185 ANNACGGACACCACNAAGAAGGCNTCGCTNTCNACGATCACGAGCGANTT 136

  scaffold53|si     139435 GAATTGTTACATGTTACATCCAAGGCTATACGCCGCATCGCCATCGAATT 139484
                               -------i ? ?   ?  i  ?        i  i  ?     ?  i
C rnd-5_family-        135 GAAT-------CGNTNCATNCAGGGNTATACGCCACACCGNCATCGNATC 93

  scaffold53|si     139485 AATCAGACATTTCGCAACACGCGAGACCC-CACGAGA--GGTAACACACG 139531
                                   v  i  v      v       -       -- ?ii--  i  
C rnd-5_family-         92 AATCAGACCTTCCGGAACACGAGAGACCCGCACGAGACCGNCG--ACGCG 45

  scaffold53|si     139532 TCCAACCCATGAACCCCAGTGGGGAAGGAATAATTCACAACAT 139574
                           v  i  ? vv     v  ii   v      i   i   i  i 
C rnd-5_family-         44 ACCGACNCCGGAACCACAACGGGCAAGGAACAATCCACGACGT 2

Matrix = 20p43g.matrix
Kimura (with divCpGMod) = 15.69
Transitions / transversions = 2.50 (145/58)
Gap_init rate = 0.03 (40 / 1278), avg. gap size = 1.15 (46 / 40)


1668 17.06 0.00 0.00 scaffold53|size842038 139581 139879 (702143) rnd-1_family-1356#Unknown 2 300 (0) m_b816s001i17 154762

  scaffold53|si     139581 GCGTATGACCCGTTCATTAAATGCCATGCATGTGGGCGTACGGGACATGC 139630
                             i  i  i    ?               i     ?  i     ?  i  
  rnd-1_family-          2 GCATACGATCCGTNCATTAAATGCCATGCGTGTGGNCGCACGGGNCACGC 51

  scaffold53|si     139631 TGCTACACAGTGTGATACACTAGCCATGGCCATCCTCATCCGGAAATATA 139680
                           ?  vi i     i        ?  v     ?  ?  ?  i     i  i 
  rnd-1_family-         52 NGCGGCGCAGTGCGATACACTNGCGATGGCNATNCTNATTCGGAAGTACA 101

  scaffold53|si     139681 TGAAGGAATCAGGAAATGCAGAAGCCATGAAGCAGACAGCAGACAATTGG 139730
                              ??     i  ?     v  i  ?         i i  v  v      
  rnd-1_family-        102 TGANNGAATCGGGNAATGCCGAGGCNATGAAGCAGGCGGCCGAAAATTGG 151

  scaffold53|si     139731 TTTTGCCGCAACGAAGAAGCATTGAAATGCCCCGACAGTGAAGAGGCGTC 139780
                             ii v  v     i  ?  ii          v? i  i  i  i  ?  
  rnd-1_family-        152 TTCCGACGGAACGAGGANGCGCTGAAATGCCCGNATAGCGAGGAAGCNTC 201

  scaffold53|si     139781 ACAGGCAAAACCCCTACAGGTACTCCACACTTATATGGACAGGTATTTGA 139830
                           iv i  i? i  v  ?  i  ?  ?     v  i      ? ?  i  ? 
  rnd-1_family-        202 GAAAGCGNAGCCGCTNCAAGTNCTNCACACGTACATGGACNGNTACTTNA 251

  scaffold53|si     139831 AGGACATTGATGAACTCAATGAACAGATTGATTGGGAATACTTCAAAGA 139879
                            i     i  i  i? ?i i  ?     ?              iv    
  rnd-1_family-        252 AAGACATCGACGAGNTNGACGANCAGATNGATTGGGAATACTTTCAAGA 300

Matrix = 20p43g.matrix
Kimura (with divCpGMod) = 15.42
Transitions / transversions = 3.25 (39/12)
Gap_init rate = 0.00 (0 / 298), avg. gap size = 0.0 (0 / 0)


475 25.13 2.76 1.09 scaffold53|size842038 140105 140285 (701737) rnd-5_family-195#LTR/Copia 231 414 (700) m_b816s001i18 154763

  scaffold53|si     140105 CAACGGCGACAGTCTTTCCGATGAGTTCGAAA---TCCCGAAGGGCTGCA 140151
                            i   i       v iv v iv  i v  ?ii--- v        ?    
  rnd-5_family-        231 CGACGACGACAGTATCACAGGAGAATACGNGGACGTACCGAAGGGNTGCA 280

  scaffold53|si     140152 TCTTCGATCAATTACGGCCAGGATCACCGACGGCAGTTACGGATTTCCCA 140201
                            ?i ?  i ivv ?  ?  i ??  ?        i  i            
  rnd-5_family-        281 TNCTNGACCGCGTNCGNCCGGNNTCNCCGACGGCGGTCACGGATTTCCCA 330

  scaffold53|si     140202 AGATGTGACGATCAACCAACAACGGTCAC-ACTAGCGGCGGACCTACAAC 140250
                           v i  i     - i  v  vii?  vi? -i       vi   i ?vvi 
  rnd-5_family-        331 CGGTGCGACGA-CGACAAAAGGNGGGTNCGGCTAGCGGAAGACTTNACGC 379

  scaffold53|si     140251 TCACA-GTATCAATGGCCCGGACACTCCCATGGATT 140285
                            -   -  ?  ? i?i  vv  v   ?   vv    
  rnd-5_family-        380 T-ACAGGTNTCNACNACCACGAAACTNCCAACGATT 414

Matrix = 20p43g.matrix
Kimura (with divCpGMod) = 28.74
Transitions / transversions = 1.25 (25/20)
Gap_init rate = 0.03 (5 / 180), avg. gap size = 1.40 (7 / 5)


2033 20.18 3.57 4.25 scaffold53|size842038 140368 140983 (701039) rnd-5_family-195#LTR/Copia 488 1099 (15) m_b816s001i19 154763

  scaffold53|si     140368 CTCCCACAACG---ATCCTTGCACCGACCATGGTGGCGGATGTAGGCAAG 140414
                            ?  v  ?   ---i  v v     i  v           ii v   iv 
  rnd-5_family-        488 CNCCAACNACGCAAGTCATGGCACCAACGATGGTGGCGGACATCGGCGCG 537

  scaffold53|si     140415 TATGGACATACATACATTGCGCGAGGGTCGCAATTAGAG----ATGAAAG 140460
                            ?   i     i   ---- v    --  v   ?ii  i---- vv ?  
  rnd-5_family-        538 TNTGGGCATACGTAC----CTCGAG--TCTCAANCGGAAGGCAAGTANAG 581

  scaffold53|si     140461 GAAGAATGGCGGATTCTGGGGCCAACTGCTGCATGACAAACAATTGGCAG 140510
                              i      ?  i  v  ?  ?              i  i  ?      
  rnd-5_family-        582 GAAAAATGGCNGACTCGGGNGCNAACTGCTGCATGACGAATAANTGGCAG 631

  scaffold53|si     140511 TTGTTGGAAAATGTGAAGGAGTTGCACCCACCAGTGCAGATTGGCATGGC 140560
                              i    i  i  vi  vv?i   vv v   i  i  ii ?  ?     
  rnd-5_family-        632 TTGCTGGAGAACGTCGAGCTNCTGCCACAACCGGTACAAGTNGGNATGGC 681

  scaffold53|si     140561 TCTCGAGCGAGAGGGTAGCTTCGTGGAAATGGCCAAATGCAAATTTATTG 140610
                           v  ?     i  ?  ?   iv?  ?  ?     ???      i vii - 
  rnd-5_family-        682 ACTNGAGCGGGANGGNAGCCGNGTNGANATGGCNNNATGCAAGTACGT-G 730

  scaffold53|si     140611 GAGACCTCCCCATTGAATGCAATGACAG-TCACATTATCCAGACTAAGTG 140659
                            i     v  ?  i      i     i -?   iv   v  -- ?     
  rnd-5_family-        731 GGGACCTACCNATCGAATGCGATGACGGGNCACGATATACA--CNAAGTG 778

  scaffold53|si     140660 TTTCTACAACCCATGTGCATCTGATACTATCATATCGCCACAAGCTATTT 140709
                                       i ii  ?? ?  i  ?     ?  ?     i  i  ii
  rnd-5_family-        779 TTTCTACAACCCGTACGCNNCNGACACNATCATNTCNCCACAGGCCATCC 828

  scaffold53|si     140710 TAGACCACTCTCGACAGTTCACAAAGTGGATGCAAGTTGGGAGTCGTATG 140759
                            ?     ?  i  vv       v ?i     ?   i i  ?v vviv  v
  rnd-5_family-        829 TNGACCANTCCCGCGAGTTCACCANATGGATNCAAATCGGNCGAAAGATT 878

  scaffold53|si     140760 GGTCAACCGGGTATCCTCACCTTCCAGGGACCCACAGGGACAAG-GCA-G 140807
                             iv       i  ?   i v   v    -    ? ?iv-  v -   - 
  rnd-5_family-        879 GGCGAACCGGGCATNCTCGCGTTCAAGGG-CCCANANAT-CACGCGCACG 926

  scaffold53|si     140808 ATAATGCTCCATCAACAAAACGGCCTATACTATTGCAATTCCATCCAGTA 140857
                             v i?           ?  i     i  i  i     iv ?   v    
  rnd-5_family-        927 ATCACNCTCCATCAACANAATGGCCTGTATTACTGCAACGCNATCAAGTA 976

  scaffold53|si     140858 TGACATCTATCAATCATCAG------GGAATACCAATGACTTAACGGAGA 140901
                           i           iv  -   ------ i   i--i    i  -- -    
  rnd-5_family-        977 CGACATCTATCAGGCA-CAGCACGATGAAATG--GATGATTT--C-GAGA 1020

  scaffold53|si     140902 GCGAGTGGCGCATCCACC-ACAGCGCGACAATGCCT---GGTACATCG-- 140945
                           i   ----   ivi i  -   i??    i    v ---  i  vv  --
  rnd-5_family-       1021 ACGA----CGCGGTCGCCAACAANNCGACGATGCATAGAGGCACCACGCC 1066

  scaffold53|si     140946 CATCAGCAAGATACACGCACTACAAAGAAGGGCGTTCC 140983
                            i  -  i -  v v     --  i -        i  
  rnd-5_family-       1067 CGTC-GCGA-ATCCCCGCAC--CAGA-AAGGGCGTCCC 1099

Matrix = 20p43g.matrix
Kimura (with divCpGMod) = 20.20
Transitions / transversions = 1.59 (73/46)
Gap_init rate = 0.06 (35 / 615), avg. gap size = 1.37 (48 / 35)


1297 18.43 0.00 0.00 scaffold53|size842038 141003 141257 (700765) rnd-1_family-1192#LTR/Copia 4 258 (3) m_b816s001i20 154764

  scaffold53|si     141003 CCTACATCCAGGGCCAAAATTTTGGAGTCCGAGACGTGGTCCCTGCGAAT 141052
                             i  i? v i   ?      i    i     i        v  ?   v 
  rnd-1_family-          4 CCCACGNCAAAGGCNAAAATTCTGGAATCCGAAACGTGGTCGCTNCGACT 53

  scaffold53|si     141053 GGGAGCATGTCACGAGACACAACTTAAGGCACTCCCACAGCATGCCATTG 141102
                              ?  i  i     i  i     v    ??  ?     i      ? ? 
  rnd-1_family-         54 GGGNGCGTGCCACGAAACGCAACTGAAGGNNCTNCCACAACATGCCNTNG 103

  scaffold53|si     141103 GACTCTCAAAACAATTTGAGTTTCACCCCTTTCACTACATTGATTTCAAA 141152
                            ?? ?i ? vi  ?  i  i        ?    iv  i           i
  rnd-1_family-        104 GNNTNCCNACGCANTTCGAATTTCACCCNTTTCGGTATATTGATTTCAAG 153

  scaffold53|si     141153 GAGCAAGCACGAATCCGTAAGCAACCGGCCGGGAGATATCTGATATCACT 141202
                             i  i  ?  ?  ?  ?  i     i  v  iv ?v   i?  vv iv 
  rnd-1_family-        154 GAACAGGCNCGNATNCGNAAACAACCAGCGGGACGNAATCCNATCGCGAT 203

  scaffold53|si     141203 GAGCAAAAGGGGCCAACAATTTCATATGGATTTTGGGTTCCTGCAGGCTT 141252
                           v   i i  i  ?v       i              ?     i ii  v 
  rnd-1_family-        204 CAGCGAGAGAGGNAAACAATTCCATATGGATTTTGGNTTCCTACGAGCAT 253

  scaffold53|si     141253 CAACA 141257
                                
  rnd-1_family-        254 CAACA 258

Matrix = 20p43g.matrix
Kimura (with divCpGMod) = 19.24
Transitions / transversions = 2.13 (32/15)
Gap_init rate = 0.00 (0 / 254), avg. gap size = 0.0 (0 / 0)


1029 16.44 0.45 2.27 scaffold53|size842038 141998 142221 (699801) rnd-5_family-196#Unknown 1 220 (6) m_b816s001i21 154765

  scaffold53|si     141998 GACACTCCGACAGAAATGCCAACGCCATCACCATCACCCGCACCATATCC 142047
                                vvi        i      i  ?v     i -- v     i  i  
  rnd-5_family-          1 GACACGATGACAGAAACGCCAACACCNACACCACC--CAGCACCGTACCC 48

  scaffold53|si     142048 TAGC-ATATCACAGGCCCCGCTCCACAAACTACCGACAAAAGCTAAACTT 142096
                           - ? -       v ?iv                 ?? ?     v ?   v
  rnd-5_family-         49 -ANCGATATCACCGNTACCGCTCCACAAACTACCNNCNAAAGCAANACTA 97

  scaffold53|si     142097 TATCCATTACCATTTTGGATAAGCCCTACTCCACAGGAATTACCTTATGC 142146
                             i  ?i ?      i    ?     ii v  i i  ? vii  v     
  rnd-5_family-         98 TACCCNCTNCCATTTCGGATNAGCCCCGCACCGCGGGNAACGCCGTATGC 147

  scaffold53|si     142147 AGCTAGTGCCGCCAAGCTGGAATGCACACAGGAAGACAAGGCAATCGACT 142196
                           i  v     ?      ?i    i                v  ii ?  ? 
  rnd-5_family-        148 GGCGAGTGCNGCCAAGNCGGAACGCACACAGGAAGACAACGCGGTNGANT 197

  scaffold53|si     142197 TCCTCACAATCGGAGGGGATAAACC 142221
                                  ?  i     i --     
  rnd-5_family-        198 TCCTCACNATTGGAGGAG--AAACC 220

Matrix = 20p43g.matrix
Kimura (with divCpGMod) = 14.03
Transitions / transversions = 1.77 (23/13)
Gap_init rate = 0.03 (6 / 223), avg. gap size = 1.00 (6 / 6)


2324 21.51 0.38 0.38 scaffold53|size842038 142232 142763 (699259) rnd-1_family-718#LTR/Copia 1 532 (262) m_b816s001i22 154766

  scaffold53|si     142232 TTCCAGCAGATTTATTTGTCTCCACACCCATACTATGATGCTTTCAAAGA 142281
                               ii  i  i  ii    ?           ii i  i  v   i i  
  rnd-1_family-          1 TTCCGACAAATCTACCTGTCNCCACACCCATATCACGACGCGTTCGAGGA 50

  scaffold53|si     142282 ACAACTGGACATTCGACGATGGCATCCAAATGATCATCCTACAGCGGGTC 142331
                                       ?              ?  i     i  v  ?  i  v 
  rnd-1_family-         51 ACAACTGGACATNCGACGATGGCATCCNAACGATCACCCGACNGCAGGAC 100

  scaffold53|si     142332 TCTGCTTGGTGGAGGAGGACCAACGAGTAATAGTTATGGCGATGGACCCC 142381
                            vi v? ?i v        i     i  ?v v  ?vvv  v     ?? v
  rnd-1_family-        101 TGCGGNTNATCGAGGAGGATCAACGGGTNTTCGTNCACGCCATGGANNCG 150

  scaffold53|si     142382 TCCACACCAGCGGCACAAATACCACGATGGTGATCAAGAATAAAAGGGGC 142431
                             ?  ?  i  i  i i   ?  ?  i   i i   v ii       ?  
  rnd-1_family-        151 TCNACNCCGGCAGCGCGAATNCCNCGGTGGCGGTCACGGGTAAAAGGNGC 200

  scaffold53|si     142432 GTGGCTCGCGCAAGTTGGGAAT-TTACCAATCCATACAATCAGTGACGTT 142480
                                 vii     -      i-v i  ?i ?  i  vi v?iv     i
  rnd-1_family-        201 GTGGCTAATGCAAG-TGGGAACAATGCCNGTNCACACCGTANAGGACGTC 249

  scaffold53|si     142481 AGGGATGC-CTTACAACGAGCACTGACACGTGGCAGTCAATTTTGTGAAC 142529
                                   -  v   i  -   iiv vi iv  vv v  i ?i  i    
  rnd-1_family-        250 AGGGATGCGCTAACAGCG-GCATCCAAGCAAGGACGGCAGTNCTGCGAAC 298

  scaffold53|si     142530 TCCTTCTTGCTCATGCCAAACTCAGGGATCGTCTAACCCAAGATGGAATA 142579
                            ?  i  v  v  i  ?i    vv     v ?  ?  v iv  i  ?  v
  rnd-1_family-        299 TNCTCCTGGCACACGCNGAACTACGGGATGGNCTNACGCGCGACGGNATC 348

  scaffold53|si     142580 CCTCAAATAAACATCGATCAACTCAACACAAGGTTCTTCCTAAATGAAAA 142629
                             v  ii v   i i  i           ?  i      v v  i  ?i 
  rnd-1_family-        349 CCACAGGTTAACGTTGACCAACTCAACACNAGATTCTTCATCAACGANGA 398

  scaffold53|si     142630 TTTCCTCTCCAAACAACAGGTCCCGATGGTGGCGAGCGGTGGAGTTTACA 142679
                           ?   v  vv? v      i  ?  ??             ?  ?  ?    
  rnd-1_family-        399 NTTCATCGANACACAACAAGTNCCNNTGGTGGCGAGCGGNGGNGTNTACA 448

  scaffold53|si     142680 ATTATGTGTTCTCCAAACTCATGCGAGGCAAGCTCCTGAAGCAACCAGAT 142729
                            i    i?     v       i?  i  ?     ?  i  i     ?  i
  rnd-1_family-        449 ACTATGCNTTCTCGAAACTCACNCGGGGNAAGCTNCTAAAACAACCNGAC 498

  scaffold53|si     142730 TGGAAGGAATGGCAACAGTCGGAATTCCTCCAAC 142763
                              ? v              ?  iiv   ?  i 
  rnd-1_family-        499 TGGNACGAATGGCAACAGTCNGAGCGCCTNCAGC 532

Matrix = 20p43g.matrix
Kimura (with divCpGMod) = 23.55
Transitions / transversions = 1.53 (69/45)
Gap_init rate = 0.01 (4 / 531), avg. gap size = 1.00 (4 / 4)


1332 17.29 1.12 0.37 scaffold53|size842038 144408 144674 (697348) rnd-1_family-718#LTR/Copia 526 794 (0) m_b816s001i23 154766

  scaffold53|si     144408 CTATACTCTCCATGTTACGCTACTTACAATAAAAAATCGCGTCCCAGTCT 144457
                             ?i vi ?i    i    v i?v    i    v  - i  i    iiv 
  rnd-1_family-        526 CTNCAGCCNTCATGCTACGGTGNGTACAGTAAACAA-CACGCCCCAACAT 574

  scaffold53|si     144458 ATAGCAGGAACTTGCACTAGACGACATGTGTATGAGTGAATACGCTGCGG 144507
                           vv i ii    v?i vv ?  ?   ?  i       i  ?i    ?  v 
  rnd-1_family-        575 CGAACGAGAACANACTATNGANGACNTGCGTATGAGCGANCACGCNGCTG 624

  scaffold53|si     144508 CAGCTGCGAAATGCAGTCTGGAGTCATACCCATGGACTCTGATCACTTCC 144557
                            ?  v  ?      v i     v?           i v? ?      ?  
  rnd-1_family-        625 CNGCAGCNAAATGCTGCCTGGACNCATACCCATGGGCGNTNATCACTNCC 674

  scaffold53|si     144558 TGTTCTGCACTAGTACAATCCAATCCTCTTTTTTG-AGACATTGGATTGT 144606
                                      ?  v       ?   i v?v v i-i i  ?        
  rnd-1_family-        675 TGTTCTGCACTNGTCCAATCCANTCCCCGNGTGTATGGGCANTGGATTGT 724

  scaffold53|si     144607 --GGGGGTGTTAGATATAGTAGCTAAGAGTATAGCTCACTCTTATCTCCT 144654
                           --                   v?                           
  rnd-1_family-        725 GGGGGGGTGTTAGATATAGTATNTAAGAGTATAGCTCACTCTTATCTCCT 774

  scaffold53|si     144655 ACCTCTTGTACATCACAGGA 144674
                            i       i      i   
  rnd-1_family-        775 ATCTCTTGTGCATCACGGGA 794

Matrix = 20p43g.matrix
Kimura (with divCpGMod) = 19.72
Transitions / transversions = 1.30 (26/20)
Gap_init rate = 0.01 (3 / 266), avg. gap size = 1.33 (4 / 3)


386 8.16 0.00 0.00 scaffold53|size842038 144632 144680 (697342) rnd-1_family-954#Unknown 1 49 (111) m_b816s001i24 154767

  scaffold53|si     144632 AGTATAGCTCACTCTTATCTCCTACCTCTTGTACATCACAGGAGCCCGA 144680
                                                   i       i      i      i  
  rnd-1_family-          1 AGTATAGCTCACTCTTATCTCCTATCTCTTGTGCATCACGGGAGCCTGA 49

Matrix = 20p43g.matrix
Kimura (with divCpGMod) = 6.76
Transitions / transversions = 1.00 (4/0)
Gap_init rate = 0.00 (0 / 48), avg. gap size = 0.0 (0 / 0)


786 6.25 0.00 0.00 scaffold53|size842038 144681 144776 (697246) rnd-5_family-2726#Unknown 1 96 (2986) m_b816s001i25 154768

  scaffold53|si     144681 ACCCCATTTTTGCACGTCCAGGTTGTGCGTATTTGCACATGACACAGTGT 144730
                                 i                   i                  i    
  rnd-5_family-          1 ACCCCACTTTTGCACGTCCAGGTTGTACGTATTTGCACATGACACGGTGT 50

  scaffold53|si     144731 GTGCAATATCGAATCCGAAACGTGCAATCTAATATTTCAATTTCAC 144776
                                    i      vv                            
  rnd-5_family-         51 GTGCAATATTGAATCCTTAACGTGCAATCTAATATTTCAATTTCAC 96

Matrix = 20p43g.matrix
Kimura (with divCpGMod) = 5.53
Transitions / transversions = 2.00 (4/2)
Gap_init rate = 0.00 (0 / 95), avg. gap size = 0.0 (0 / 0)


11 21.31 4.44 2.17 scaffold53|size842038 144777 144821 (697201) (CTTATT)n#Simple_repeat 1 46 (0) m_b816s252i1 154769

  scaffold53|si     144777 CTTATTGTT-TAC-TATTGCCATTGTTATTTCTTCTTCTTCTTCTTA 144821
                                 v  - v -    vii   v   -     v     v      
  (CTTATT)n#Sim          1 CTTATTCTTATTCTTATTCTTATTCTTA-TTCTTATTCTTATTCTTA 46

Matrix = Unknown
Transitions / transversions = 0.33 (2/6)
Gap_init rate = 0.07 (3 / 44), avg. gap size = 1.00 (3 / 3)


13 0.00 0.00 0.00 scaffold53|size842038 144804 144820 (697202) (TTC)n#Simple_repeat 1 17 (0) m_b816s252i2 154770

  scaffold53|si     144804 TTCTTCTTCTTCTTCTT 144820
                                            
  (TTC)n#Simple          1 TTCTTCTTCTTCTTCTT 17

Matrix = Unknown
Transitions / transversions = 1.00 (0/0)
Gap_init rate = 0.00 (0 / 16), avg. gap size = 0.0 (0 / 0)


7873 1.47 0.11 0.00 scaffold53|size842038 144823 145704 (696318) rnd-5_family-2726#Unknown 87 969 (2113) m_b816s001i26 154768

  scaffold53|si     144823 TCATTTTCATTGGTGACTGAATTTTCATGTTCAAATCTTGTATTAGTCTT 144872
                              v     i                                        
  rnd-5_family-         87 TCAATTTCACTGGTGACTGAATTTTCATGTTCAAATCTTGTATTAGTCTT 136

  scaffold53|si     144873 CTTTTTGTTGCTGACTGCAACTGACTGAGTTCTAGTCGCTTTGACTCATC 144922
                                                                             
  rnd-5_family-        137 CTTTTTGTTGCTGACTGCAACTGACTGAGTTCTAGTCGCTTTGACTCATC 186

  scaffold53|si     144923 TGTGATGAAAAACCATTGTTTCTTAATAATACTGAGGGCCATTCTTAGTC 144972
                                                                          v  
  rnd-5_family-        187 TGTGATGAAAAACCATTGTTTCTTAATAATACTGAGGGCCATTCTTATTC 236

  scaffold53|si     144973 GCATTTCTCTCCCTGATTTCTCTGAAGA-TGACCCAACACATGTAAGGGA 145021
                                                       -                     
  rnd-5_family-        237 GCATTTCTCTCCCTGATTTCTCTGAAGAATGACCCAACACATGTAAGGGA 286

  scaffold53|si     145022 ATTCCATCCTGTAGCATTACTGGTATGATACATGAATGTAAAGCACAATC 145071
                             ?                         i                     
  rnd-5_family-        287 ATNCCATCCTGTAGCATTACTGGTATGACACATGAATGTAAAGCACAATC 336

  scaffold53|si     145072 CACACCTGCTTGTAATGGATTTCCAATAATGTTGCTATTATCTGTCACCA 145121
                                                                             
  rnd-5_family-        337 CACACCTGCTTGTAATGGATTTCCAATAATGTTGCTATTATCTGTCACCA 386

  scaffold53|si     145122 AATCCACTGACCATTCACACTTGTTTGGATGATCAACTCCTTTTGTTGCT 145171
                                                                             
  rnd-5_family-        387 AATCCACTGACCATTCACACTTGTTTGGATGATCAACTCCTTTTGTTGCT 436

  scaffold53|si     145172 TTGTAATATTCAGTTAACCAATTGTGCAAGCACTTTGAGACATGGAGGTG 145221
                                       i                                     
  rnd-5_family-        437 TTGTAATATTCAATTAACCAATTGTGCAAGCACTTTGAGACATGGAGGTG 486

  scaffold53|si     145222 TTCAATATTCTCGTTAATATGCCCGTGCAAACTGTCTATGTAACTTTGAT 145271
                                          i                                  
  rnd-5_family-        487 TTCAATATTCTCGTTGATATGCCCGTGCAAACTGTCTATGTAACTTTGAT 536

  scaffold53|si     145272 GAAGTCTGGTTGGGCAGACTTGAATAACAACATAATGACTCTGGTGGATG 145321
                                                                             
  rnd-5_family-        537 GAAGTCTGGTTGGGCAGACTTGAATAACAACATAATGACTCTGGTGGATG 586

  scaffold53|si     145322 TTGTTAAGAAAGTAAATGAACGATACATCATGAAACAAATCATATGCTGC 145371
                               v                                             
  rnd-5_family-        587 TTGTAAAGAAAGTAAATGAACGATACATCATGAAACAAATCATATGCTGC 636

  scaffold53|si     145372 ATCAACTCTCAAGCCATGATCATCCTTGAAGTGATATCGGAACTTTCCAA 145421
                                                                       v     
  rnd-5_family-        637 ATCAACTCTCAAGCCATGATCATCCTTGAAGTGATATCGGAACTGTCCAA 686

  scaffold53|si     145422 AGAGATTTTTCTCATAAATCATTCTATGCTTTCCTCCTTTCATTGGATTA 145471
                                                                 i           
  rnd-5_family-        687 AGAGATTTTTCTCATAAATCATTCTATGCTTTCCTCCTCTCATTGGATTA 736

  scaffold53|si     145472 ACAGGAAAGCATAATTTGTTGATAAAGAATGAATCAACCATTACGGCAGG 145521
                              v                                              
  rnd-5_family-        737 ACATGAAAGCATAATTTGTTGATAAAGAATGAATCAACCATTACGGCAGG 786

  scaffold53|si     145522 TTTGTAGGCTGGGTTCATATCTCTCTTCTCCTTCTCTCTTCTATTGAACA 145571
                                                                             
  rnd-5_family-        787 TTTGTAGGCTGGGTTCATATCTCTCTTCTCCTTCTCTCTTCTATTGAACA 836

  scaffold53|si     145572 ATTGAATAAAGCAATCAAGAACATCGCTAGAAACATAATGTCCATCTTTC 145621
                                                                ?i           
  rnd-5_family-        837 ATTGAATAAAGCAATCAAGAACATCGCTAGAAACATANCGTCCATCTTTC 886

  scaffold53|si     145622 AGTGTTTTCATTCTTTTCCTGGAGGCAAAACTTGATCCTGTATGCTTGGC 145671
                                                  v              v           
  rnd-5_family-        887 AGTGTTTTCATTCTTTTCCTGGATGCAAAACTTGATCCGGTATGCTTGGC 936

  scaffold53|si     145672 TTCCTCTCCAAAACTATTGTTTTCGATGGGATG 145704
                                                            
  rnd-5_family-        937 TTCCTCTCCAAAACTATTGTTTTCGATGGGATG 969

Matrix = 20p43g.matrix
Kimura (with divCpGMod) = 1.39
Transitions / transversions = 0.86 (6/7)
Gap_init rate = 0.00 (1 / 881), avg. gap size = 1.00 (1 / 1)


2320 7.93 8.75 0.81 scaffold53|size842038 147073 147415 (694607) genome_10_9079#DNA 1 370 (991) m_b816s001i28 154771

  scaffold53|si     147073 CCTTAATCGTTCCAGGTGTTCAGATGTTCAAATATCCAAATTTCTGGAAC 147122
                                                         vv   i  i         v 
  genome_10_907          1 CCTTAATCGTTCCAGGTGTTCAGATGTTCATTTATTCAGATTTCTGGATC 50

  scaffold53|si     147123 GGCCAGATCTGTTCCAGACCTCCTGACCAACCCCCTTTTTTTCCAGATCG 147172
                            v      v                    v           i        
  genome_10_907         51 GTCCAGATGTGTTCCAGACCTCCTGACCACCCCCCTTTTTTCCCAGATCG 100

  scaffold53|si     147173 TCTCAGATGCCGTTCAAAACTGGAAAAAAGAGGGGGGTGTCCGGACACCC 147222
                                          v                               -  
  genome_10_907        101 TCTCAGATGCCGTTCCAAACTGGAAAAAAGAGGGGGGTGTCCGGACA-CC 149

  scaffold53|si     147223 CCCCCTTTTTGTCTAGTTTGGAAAAACATGGATCTGGAACAATCTGAAAC 147272
                                                    vii v -                  
  genome_10_907        150 CCCCCTTTTTGTCTAGTTTGGAAAATTGTCG-TCTGGAACAATCTGAAAC 198

  scaffold53|si     147273 -AAAAAATACCACGTGGAAGCCTATGGATGCACATG-AATAGGTTATTTT 147320
                           -                     i           i -           v 
  genome_10_907        199 AAAAAAATACCACGTGGAAGCCCATGGATGCACACGAAATAGGTTATTAT 248

  scaffold53|si     147321 TCCTCGCGGTGCATGTGGAGGGGCTT------------------------ 147346
                                   i v               ------------------------
  genome_10_907        249 TCCTCGCGATTCATGTGGAGGGGCTTGTCACCTCGTGTCACCCCGAATTC 298

  scaffold53|si     147347 ----AAAGATCATGAGCGACAACGACGATTCAGATGCGGGCCGTGCTCCT 147392
                           ----   v            i          v                  
  genome_10_907        299 TCACAAACATCATGAGCGACGACGACGATTCCGATGCGGGCCGTGCTCCT 348

  scaffold53|si     147393 TGTTGCGGCGGCTGCAAGACAGG 147415
                           i         i- v   ii    
  genome_10_907        349 CGTTGCGGCGA-TCCAAAGCAGG 370

Matrix = 20p43g.matrix
Kimura (with divCpGMod) = 7.51
Transitions / transversions = 0.93 (13/14)
Gap_init rate = 0.02 (7 / 342), avg. gap size = 4.71 (33 / 7)


2822 17.26 0.19 0.98 scaffold53|size842038 147416 147930 (694092) rnd-1_family-558#Unknown 1 511 (0) m_b816s001i29 154772

  scaffold53|si     147416 AGTTCCCAACTACCAGAACTCTATTCTCATTCGCATCGTTGAAAGGCTCT 147465
                                              v?ii       i v      i  i   v  i
  rnd-1_family-          1 AGTTCCCAACTACCAGAACANCGTTCTCATCCCCATCGTCGAGAGGATCC 50

  scaffold53|si     147466 TGCCTAATGGCAACGAAGGTTGGTGCCTGGTTGTGCTCACCTACAAGGAA 147515
                            ?     i   i?      ?   i       i i    i ?         
  rnd-1_family-         51 TNCCTAACGGCGNCGAAGGNTGGCGCCTGGTCGCGCTCGCNTACAAGGAA 100

  scaffold53|si     147516 GAGTCAGGTGAGGAGAATCTCCGCTCTGAGGATGATTTGAAGAAGAATTG 147565
                                ?  i         i v  ?  i        ii          i  
  rnd-1_family-        101 GAGTCNGGCGAGGAGAATTTGCGNTCCGAGGATGACCTGAAGAAGAACTG 150

  scaffold53|si     147566 GGTAAGAAAACTTTGTAATAACATGAAGAAACCAACAGGGAGGATGGGTG 147615
                              ?  i  ii v  i  i              v  ?  v    i   v 
  rnd-1_family-        151 GGTNAGGAAGTTGTGCAACAACATGAAGAAACCCACNGGTAGGACGGGGG 200

  scaffold53|si     147616 CTGATACGAAGGATCGCATCAACAAGTGTATTGAAATAGAGAGGAGAATT 147665
                            v   i v               vi?  i  i  i  v   ?    i   
  rnd-1_family-        201 CGGATGCCAAGGATCGCATCAACCGNTGCATCGAGATTGAGNGGAGGATT 250

  scaffold53|si     147666 CTCGAGAAGTCTTCGTCCGGAATTCTTGGTGGATCAGAGGAAGATGAGTT 147715
                             ?  v   v v  ?  ?     i  i  ? vi  ivv?  ?      v 
  rnd-1_family-        251 CTNGACAAGACGTCNTCNGGAATCCTCGGNGCGTCGTCNGANGATGAGAT 300

  scaffold53|si     147716 GGACCCATCACCATCCTCGTCATCGGATGATGAAGACGGTGGGTACAAGC 147765
                            i i     ii i  v  ?  i   i  vi-          i        
  rnd-1_family-        301 GAATCCATCGTCGTCGTCNTCGTCGAATCG-GAAGACGGTGAGTACAAGC 349

  scaffold53|si     147766 AACCGGAATTGTCCGAAGAGGAGGAAGAAGAGGAGGTACCTCCCACAGAA 147815
                            ivvi    i      i              i ??      v    i   
  rnd-1_family-        350 AGGAAGAATCGTCCGAGGAGGAGGAAGAAGAAGNNGTACCTGCCACGGAA 399

  scaffold53|si     147816 GTGCAGCTG-ACCGGCGTTGCGACGTCGTCCACGCAACCTCCACTGTTGC 147864
                                  i - i i -  i      ?   i v       v    i i   
  rnd-1_family-        400 GTGCAGCCGCATCAG-GTCGCGACGNCGTTCTCGCAACCACCACCGCTGC 448

  scaffold53|si     147865 CCACGTTGCCACCAATGGATGTGGTGGCAGATTACACCGATGGCAACACC 147914
                            v           v         i  ---    ? i    ?      i? 
  rnd-1_family-        449 CGACGTTGCCACCCATGGATGTGATG---GATTNCGCCGANGGCAACGNC 495

  scaffold53|si     147915 GACGCTGCTGATGCAG 147930
                                i      ?   
  rnd-1_family-        496 GACGCCGCTGATNCAG 511

Matrix = 20p43g.matrix
Kimura (with divCpGMod) = 14.28
Transitions / transversions = 2.14 (60/28)
Gap_init rate = 0.01 (6 / 514), avg. gap size = 1.00 (6 / 6)


842 12.12 0.00 0.00 scaffold53|size842038 147953 148084 (693938) rnd-1_family-1243#Unknown 1 132 (0) m_b816s001i30 154773

  scaffold53|si     147953 CGCTGCCTCTCAAACAACCACTGCGAACAAGCCTGACGATGAATTCAACA 148002
                                      iv  v     i      i    i     i        i?
  rnd-1_family-          1 CGCTGCCTCTCGTACCACCACCGCGAACGAGCCCGACGACGAATTCAATN 50

  scaffold53|si     148003 TCGAGGTGGCACAAGCAACACAGGGCACCGGACGAACCACCACCTCCGCG 148052
                            v        ?        ?    v i vi iv                 
  rnd-1_family-         51 TGGAGGTGGCNCAAGCAACNCAGGTCGCAAGGAGAACCACCACCTCCGCG 100

  scaffold53|si     148053 TCTGTTGCCAGGGCAAGGCGGAGCACTACACC 148084
                                                        i  
  rnd-1_family-        101 TCTGTTGCCAGGGCAAGGCGGAGCACTACGCC 132

Matrix = 20p43g.matrix
Kimura (with divCpGMod) = 7.92
Transitions / transversions = 1.67 (10/6)
Gap_init rate = 0.00 (0 / 131), avg. gap size = 0.0 (0 / 0)


654 12.62 0.82 2.50 scaffold53|size842038 148101 148222 (693800) C rnd-1_family-835#Unknown (320) 146 27 m_b816s001i31 154774

  scaffold53|si     148101 TCAAAGTCAAGGAGGGCTGGTAAGACGAATAAAACAAAAAAC-CGACAAA 148149
                             i            i v  i     ?  i     ?      -       
C rnd-1_family-        146 TCGAAGTCAAGGAGGACGGGCAAGACNAACAAAACNAAAAACTCGACAAA 97

  scaffold53|si     148150 TCGCGAACGTGGATCGGTGACTAAGTCTATCGAGAAGATATCATCGTCGA 148199
                                    v  ?  ?     ?     i           vv ?  ?    
C rnd-1_family-         96 TCGCGAACGGGGNTCNGTGACNAAGTCCATCGAGAAGATCGCNTCNTCGA 47

  scaffold53|si     148200 TTGTCGATAGGAAGAGTGACGAC 148222
                             ---  v   iiv    ii   
C rnd-1_family-         46 TT---GAAAGGGGTAGTGGTGAC 27

Matrix = 20p43g.matrix
Kimura (with divCpGMod) = 13.88
Transitions / transversions = 1.50 (9/6)
Gap_init rate = 0.03 (4 / 121), avg. gap size = 1.00 (4 / 4)


621 9.57 0.00 0.00 scaffold53|size842038 148205 148298 (693724) C rnd-5_family-384#Unknown (308) 94 1 m_b816s001i32 154775

  scaffold53|si     148205 GATAGGAAGAGTGACGACCTCCACCAATTTATGTTGATGAGGAAGATGGA 148254
                             ii ? i   i   i    v  ?     i   ?                
C rnd-5_family-         94 GACGGNAGGAGCGACAACCTACANCAATTCATGNTGATGAGGAAGATGGA 45

  scaffold53|si     148255 GTGGGATGAGGCGGAAGAGCGGCGTAGGCAGGAACGAGAAGAGG 148298
                                 i                             v       
C rnd-5_family-         44 GTGGGACGAGGCGGAAGAGCGGCGTAGGCAGGAACGCGAAGAGG 1

Matrix = 20p43g.matrix
Kimura (with divCpGMod) = 7.19
Transitions / transversions = 3.50 (7/2)
Gap_init rate = 0.00 (0 / 93), avg. gap size = 0.0 (0 / 0)


428 11.90 3.45 3.45 scaffold53|size842038 148301 148387 (693635) C rnd-1_family-409#Unknown (2) 718 632 m_b816s001i33 154776

  scaffold53|si     148301 AGATGTGAGAGAGAGGA-AGCAAGGCATGAGAGAGAGGAAATGGAGGATC 148349
                              i i           -        i      i     i         v
C rnd-1_family-        718 AGACGCGAGAGAGAGGAGAGCAAGGCGTGAGAGGGAGGAGATGGAGGATA 669

  scaffold53|si     148350 GCCGTGA--TCGTAGATTGGAATGCCAAATGCAACAACAA 148387
                            v  ?  --?   ---      i ?  i     i      
C rnd-1_family-        668 GGCGNGAAGNCGT---TTGGAACGNCAGATGCAGCAACAA 632

Matrix = 20p43g.matrix
Kimura (with divCpGMod) = 8.42
Transitions / transversions = 4.00 (8/2)
Gap_init rate = 0.06 (5 / 86), avg. gap size = 1.20 (6 / 5)

1701 7.76 0.00 0.43 scaffold53|size842038 148337 148401 (693621) C rnd-1_family-1285#Unknown (0) 232 168 m_b816s001i34 154776

  scaffold53|si     148337 GAAATGGAGGATCGCCGTGATCGTAGATTGGAATGCCAAATGCAACAACA 148386
                                         v                  i          i     
C rnd-1_family-        232 GAAATGGAGGATCGGCGTGATCGTAGATTGGAACGCCAAATGCAGCAACA 183

  scaffold53|si     148387 AACTCAGAATATGCA 148401
                            vvv     ?     
C rnd-1_family-        182 ACAACAGAANATGCA 168

Matrix = 20p43g.matrix
Kimura (with divCpGMod) = 6.17
Transitions / transversions = 0.50 (2/4)
Gap_init rate = 0.00 (0 / 64), avg. gap size = 0.0 (0 / 0)


48 0.00 0.00 0.00 scaffold53|size842038 148402 148444 (693578) (GAT)n#Simple_repeat 1 43 (0) c_b816s251i2 154777

  scaffold53|si     148402 GATGATGATGATGATGATGATGATGATGATGATGATGATGATG 148444
                                                                      
  (GAT)n#Simple          1 GATGATGATGATGATGATGATGATGATGATGATGATGATGATG 43

Matrix = Unknown
Transitions / transversions = 1.00 (0/0)
Gap_init rate = 0.00 (0 / 42), avg. gap size = 0.0 (0 / 0)


1701 7.76 0.00 0.43 scaffold53|size842038 148445 148611 (693411) C rnd-1_family-1285#Unknown (65) 167 1 m_b816s001i34 154776

  scaffold53|si     148445 GGTACTGGCGCAATGGGTGCTGGAGCGAGGCATTTAGCAAGTGTACCAAC 148494
                                      i                   i      i           
C rnd-1_family-        167 GGTACTGGCGCGATGGGTGCTGGAGCGAGGCGTTTAGCGAGTGTACCAAC 118

  scaffold53|si     148495 ATTGAATACAGAGAATGTGGATGATAAAAACAATGATGATGAAGCGAAGG 148544
                            v     i ?           ?  v                   ?     
C rnd-1_family-        117 AATGAATGCNGAGAATGTGGANGAGAAAAACAATGATGATGAAGNGAAGG 68

  scaffold53|si     148545 ACGATTAATTATAGTTGTGTTGATGGTATATGTGAATCCTAACTTATATC 148594
                                          v i v                         i   i
C rnd-1_family-         67 ACGATTAATTATAGTAGCGGTGATGGTATATGTGAATCCTAACTTGTATT 18

  scaffold53|si     148595 AAACTAAAAACAAAACA 148611
                                          i 
C rnd-1_family-         17 AAACTAAAAACAAAATA 1

Matrix = 20p43g.matrix
Kimura (with divCpGMod) = 6.17
Transitions / transversions = 2.00 (8/4)
Gap_init rate = 0.00 (0 / 166), avg. gap size = 0.0 (0 / 0)


1553 21.49 0.27 0.55 scaffold53|size842038 149406 149770 (692252) C rnd-1_family-396#Unknown (1) 463 100 m_b816s001i35 154778

  scaffold53|si     149406 CATACGTGAACAGGGATTTGGTGTAATTCCAAAAATCACACACAGAAATT 149455
                              i  ?       v   i  ?  i  ?          ?       v i 
C rnd-1_family-        463 CATGCGNGAACAGGCATTCGGNGTGATNCCAAAAATCANACACAGATACT 414

  scaffold53|si     149456 TATAATTCAGTGTACTCCCAATGTAAAACAAAAAGAGCCCCAATTGACCT 149505
                                    vi  i  v  i        v i  iv           v  i
C rnd-1_family-        413 TATAATTCATCGTGCTGCCGATGTAAAAAAGAAGCAGCCCCAATTGCCCC 364

  scaffold53|si     149506 TCAGAAGACAAAGACCACTTACGTCCTGATCGTTTTGG-AAGATCTGGAT 149554
                             ?  ?     ?               vvi ?      -    --     
C rnd-1_family-        363 TCNGANGACAANGACCACTTACGTCCTCTCCNTTTTGGCAAGA--TGGAT 316

  scaffold53|si     149555 GTCCGGGCGGTTTGAGGATATCGTGGAGCAGAAAGAAAGTTTCGCGATTG 149604
                                     i     i ii     i    v ?v   ? i   v  iv v
C rnd-1_family-        315 GTCCGGGCGGCTTGAGAACGTCGTGAAGCATANCGAANGCTTCTCGGGTC 266

  scaffold53|si     149605 AGTCCTGTCATCAACAGGAAGGAAGAGGGGTCTCCGAAATGGAACAGATG 149654
                            i?           ?     ?  v  v     i  iv?   ? ??     
C rnd-1_family-        265 AANCCTGTCATCAANAGGAANGACGACGGGTCCCCATNATGNANNAGATG 216

  scaffold53|si     149655 ATTCCACGGTGATTTGGAAGGGTGAAGAAGAGCTTCCCTGTACAGCCACG 149704
                             v        vvviv  v  iv      vi  ivvi  vv   ivi v 
C rnd-1_family-        215 ATGCCACGGTGCGGCCGACGGAGGAAGAATGGCCGATCTCGACAAATAGG 166

  scaffold53|si     149705 TGCGTTCACGTAGGCTGTTGGAATACACGCTAAGTGCTAGGATGAGCGCG 149754
                               v     v v       vvi  vvi v ?  i vv v?        v
C rnd-1_family-        165 TGCGGTCACGAATGCTGTTGCTGTAGTTGATNAGCGAAATNATGAGCGCT 116

  scaffold53|si     149755 AGTATCTTAACACGAT 149770
                             ? i   i  i  i 
C rnd-1_family-        115 AGNACCTTGACGCGGT 100

Matrix = 20p43g.matrix
Kimura (with divCpGMod) = 24.49
Transitions / transversions = 0.81 (35/43)
Gap_init rate = 0.01 (3 / 364), avg. gap size = 1.00 (3 / 3)


2506 8.31 7.65 1.29 scaffold53|size842038 149695 150060 (691962) genome_1_5806#DNA 377 765 (19) m_b816s001i36 154779

  scaffold53|si     149695 TACAGCCACGTGCGTTCACGTAGGCTGTTGGAATACACGCTAAGTGCT-- 149742
                                               v v             i   v       --
  genome_1_5806        377 TACAGCCACGTGCGTTCACGAATGCTGTTGGAATACGCGCAAAGTGCTCT 426

  scaffold53|si     149743 --AGGATGAGCGCGAGTATCTTAACACGATAGCGAGTGGAAGAGGAAGGC 149790
                           -- i   iv    i  v     v  i      i            v   i
  genome_1_5806        427 ATAAGATACGCGCAAGAATCTTTACGCGATAGTGAGTGGAAGAGGCAGGT 476

  scaffold53|si     149791 A-----CGATCGACAGTAC------------------TCTGCTCGTGGAT 149817
                            -----             ------------------             
  genome_1_5806        477 ATGGTACGATCGACAGTACGATAGTATTGTACCGTACTCTGCTCGTGGAT 526

  scaffold53|si     149818 TGTTTGAAGAGCGTCATGGTGTCAGAACAAAGTGGTGATGGAGGACGTGG 149867
                           i   i                                      i     i
  genome_1_5806        527 CGTTCGAAGAGCGTCATGGTGTCAGAACAAAGTGGTGATGGAGAACGTGA 576

  scaffold53|si     149868 AGAGAAATGGTGATGGGCATCACGGTTGTTTCGCGAATCTTGCTGTCAAC 149917
                           i i            v             i                 i  
  genome_1_5806        577 GGGGAAATGGTGATGCGCATCACGGTTGTCTCGCGAATCTTGCTGTCGAC 626

  scaffold53|si     149918 ATCAGGGAATCACATGAAAAACAAAATCTGGGACATCTGTAGCCAAAAAT 149967
                                      i ii       i             i             
  genome_1_5806        627 ATCAGGGAATCGCGCGAAAAACGAAATCTGGGACATTTGTAGCCAAAAAT 676

  scaffold53|si     149968 AATTATGGTACCATAGTCATTTTAAAAAAAGTGTCCCAAATCAGTTC-AA 150016
                                   -----          v                       -  
  genome_1_5806        677 AATTATGG-----TAGTCATTTTTAAAAAAGTGTCCCAAATCAGTTCTAA 721

  scaffold53|si     150017 AGTATACACCTGGGACTGGATATTTGAACATCTGAACACCTGGA 150060
                                                      i                
  genome_1_5806        722 AGTATACACCTGGGACTGGATATTTGAGCATCTGAACACCTGGA 765

Matrix = 20p43g.matrix
Kimura (with divCpGMod) = 6.35
Transitions / transversions = 2.33 (21/9)
Gap_init rate = 0.03 (10 / 365), avg. gap size = 3.30 (33 / 10)


22 16.93 0.00 17.76 scaffold53|size842038 150152 150277 (691745) (ACA)n#Simple_repeat 1 107 (0) m_b816s252i3 154780

  scaffold53|si     150152 ACAACAACCGGACAACAACCGGACAACAACCGGACAACAACCGGACAACA 150201
                                  - -i       - -i       - -i       - -i      
  (ACA)n#Simple          1 ACAACAA-C-AACAACAA-C-AACAACAA-C-AACAACAA-C-AACAACA 42

  scaffold53|si     150202 ACCGGACGACAACGGACAACAACCGGACGACAACCGGACAACAACGGACA 150251
                            - -i  i     -i       - -i  i    - -i        -i   
  (ACA)n#Simple         43 A-C-AACAACAAC-AACAACAA-C-AACAACAA-C-AACAACAAC-AACA 84

  scaffold53|si     150252 ACAACGGACAACAACCGGACAACAAC 150277
                                -i       - -i        
  (ACA)n#Simple         85 ACAAC-AACAACAA-C-AACAACAAC 107

Matrix = Unknown
Transitions / transversions = 1.00 (13/0)
Gap_init rate = 0.15 (19 / 125), avg. gap size = 1.00 (19 / 19)


26 16.08 5.63 1.35 scaffold53|size842038 150383 150453 (691569) (CAACAC)n#Simple_repeat 1 74 (0) m_b816s252i4 154781

  scaffold53|si     150383 CAACACCAACACC--TACCAACGCACAGCACCAACAGCAACAAC-CGACC 150429
                                        --i      i -  i        v     v -vv   
  (CAACAC)n#Sim          1 CAACACCAACACCAACACCAACAC-CAACACCAACACCAACACCAACACC 49

  scaffold53|si     150430 AACAGCGACAAC-ACACCAACACCA 150453
                               v i   v -            
  (CAACAC)n#Sim         50 AACACCAACACCAACACCAACACCA 74

Matrix = Unknown
Transitions / transversions = 0.67 (4/6)
Gap_init rate = 0.06 (4 / 70), avg. gap size = 1.25 (5 / 4)


339 27.39 5.76 5.33 scaffold53|size842038 151912 152154 (689868) rnd-1_family-837#Unknown 917 1160 (479) m_b816s001i37 154782

  scaffold53|si     151912 GACATTTTTC-CTGCAATACTG-CTCTCCGTAGCCCCAGCGTCCTGCCAT 151959
                                  v  -     -     -i  vi     ii   v  v  ?  v v
  rnd-1_family-        917 GACATTTGTCTCTGCA-TACTGATTCATCGTAGTTCCATCGGCCNGCAAG 965

  scaffold53|si     151960 GACCATCTCAGTGTCATACAACTTGAGCCAG--CATATCGACATAAGCAG 152007
                           v   iv   ?i i                  --  v i --   v i?  
  rnd-1_family-        966 TACCGACTCNATATCATACAACTTGAGCCAGTTCAAACC--CATCAANAG 1013

  scaffold53|si     152008 GTTCTT---TGGTGTGACATCTTGACCATTCTGCTCCAAATCA-ACAATA 152053
                           v i   ---  i    ---  vv ivvv i?  viv       -   v  
  rnd-1_family-       1014 TTCCTTAAATGATGTG---TCGGGGAACTCNTGGCACAAATCAGACATTA 1060

  scaffold53|si     152054 AGAGCCTTGATTGCTTTCGGACCAACTCCATAATGAGCCCTAAATCG--- 152100
                            - v i    iv ?iivi  vi viv   i  i  i   i i  v  ---
  rnd-1_family-       1061 A-ATCTTTGACAGNCCGTGGTTCCGGTCCGTAGTGGGCCTTGAAACGATC 1109

  scaffold53|si     152101 ---TGATGTATTCAGTTCATCAGAGACATGTTGTCTTTCAGGACCAAACC 152147
                           ---?     v    --   i ----  ?i i  v v   vvvv     i 
  rnd-1_family-       1110 TACNGATGTCTTCA--TCACC----ACNCGCTGACGTTCCTCCCCAAATC 1153

  scaffold53|si     152148 CAACATA 152154
                                  
  rnd-1_family-       1154 CAACATA 1160

Matrix = 20p43g.matrix
Kimura (with divCpGMod) = 32.41
Transitions / transversions = 0.91 (30/33)
Gap_init rate = 0.08 (20 / 242), avg. gap size = 1.35 (27 / 20)


229 17.84 5.17 3.39 scaffold53|size842038 152487 152544 (689478) C rnd-5_family-442#Unknown (3949) 501 443 m_b816s001i38 154783

  scaffold53|si     152487 CGGCAAAGGGGAAACGTA-CTCCG--CAGAAGTTCTCTTCAAGACCTACA 152533
                             i ?      i      -    i-- i   --  i    v i       
C rnd-5_family-        501 CGACNAAGGGGGAACGTAACTCCATTCGGAA--TCCCTTCCAAACCTACA 454

  scaffold53|si     152534 ACATCGGCTCC 152544
                             i   v i  
C rnd-5_family-        453 ACGTCGCCCCC 443

Matrix = 20p43g.matrix
Kimura (with divCpGMod) = 17.07
Transitions / transversions = 4.00 (8/2)
Gap_init rate = 0.07 (4 / 57), avg. gap size = 1.25 (5 / 4)


456 27.93 6.11 0.53 scaffold53|size842038 152618 152797 (689225) C genome_5_21030#DNA (1149) 489 300 m_b816s001i39 154784

  scaffold53|si     152618 GGGGAGGACGTGATACGAG---CGATGG-TCGT--AACCAGCTGGATG-- 152659
                                         iv   ---   i  - v  --  v     vi  v--
C genome_5_2103        489 GGGGAGGACGTGATGGGAGACACGACGGCTGGTGAAAACAGCTCAATTCC 440

  scaffold53|si     152660 -AGGACGATGGCGGCAGCGGC--AGCGAGGTACGAGTTTCGACAACTGGG 152706
                           - v i   i iv  v ii ii--i  -   vi i  v      iv vv  
C genome_5_2103        439 CACGGCGACGAGGGAAATGATTTGGC-AGGGGCAAGATTCGACGTCACGG 391

  scaffold53|si     152707 GAGACGGCGAGGGGGGAAAGTACTCCGTTAGGAATTCCTTCTGGACCTAT 152756
                            i  v               i     ivv            iiv     i
C genome_5_2103        390 GGGAGGGCGAGGGGGGAAAGCACTCCAAGAGGAATTCCTTCCATACCTAC 341

  scaffold53|si     152757 GACGTCAACTCACCAATTCTCAAACTCTTCAGCTTGACAAT 152797
                               i vv   v  i  i   v     vi  vi i   i  
C genome_5_2103        340 GACGCCCTCTCCCCGATCCTCTAACTCGCCACTTCGACGAT 300

Matrix = 20p43g.matrix
Kimura (with divCpGMod) = 29.72
Transitions / transversions = 1.17 (27/23)
Gap_init rate = 0.04 (7 / 179), avg. gap size = 1.71 (12 / 7)


233 13.63 2.22 2.22 scaffold53|size842038 153158 153202 (688820) C rnd-1_family-417#Unknown (812) 46 2 m_b816s001i40 154785

  scaffold53|si     153158 GTGATGACTG-ATGTTTCTCCCTGCCATAAAAATCAAACACAGAAT 153202
                              i    v -   iv-     i        v              
C rnd-1_family-         46 GTGGTGACGGGATGCG-CTCCCCGCCATAAATATCAAACACAGAAT 2

Matrix = 20p43g.matrix
Kimura (with divCpGMod) = 10.21
Transitions / transversions = 1.00 (3/3)
Gap_init rate = 0.05 (2 / 44), avg. gap size = 1.00 (2 / 2)


322 22.07 1.28 1.28 scaffold53|size842038 153238 153315 (688707) genome_5_21030#DNA 315 392 (1246) m_b816s001i41 154786

  scaffold53|si     153238 AGCTAGAGAAGCGGGGCAGATGATGCCATAGCTG-GGAAGGAACTCCTCG 153286
                             i     i v     -   v ii i i   v i-        i     v
  genome_5_2103        315 AGTTAGAGGATCGGGG-AGAGGGCGTCGTAGGTATGGAAGGAATTCCTCT 363

  scaffold53|si     153287 CGGAGTGCTTTCCCCCCTCCTCGTCTCCC 153315
                           i                  vi v  i   
  genome_5_2103        364 TGGAGTGCTTTCCCCCCTCGCCCTCCCCC 392

Matrix = 20p43g.matrix
Kimura (with divCpGMod) = 23.29
Transitions / transversions = 1.83 (11/6)
Gap_init rate = 0.03 (2 / 77), avg. gap size = 1.00 (2 / 2)


17 8.54 4.76 4.76 scaffold53|size842038 153591 153632 (688390) (TTGCCGC)n#Simple_repeat 1 42 (0) m_b816s252i5 154787

  scaffold53|si     153591 TTGCCGCTTGCCGCTTGCCGC-CGCCGCATTCACCG-TTGTCGC 153632
                                                -i     -  -i   -   i   
  (TTGCCGC)n#Si          1 TTGCCGCTTGCCGCTTGCCGCTTGCCGC-TT-GCCGCTTGCCGC 42

Matrix = Unknown
Transitions / transversions = 1.00 (3/0)
Gap_init rate = 0.10 (4 / 41), avg. gap size = 1.00 (4 / 4)


12 32.94 0.00 0.00 scaffold53|size842038 155774 155822 (686200) (GCT)n#Simple_repeat 1 49 (0) m_b816s252i6 154788

  scaffold53|si     155774 GCTGTTGATACTGCTGCTGAAACGGTTGAGGTTGATACTGCTGCTGCTG 155822
                               i  v i         vvi v i  vv i  v i            
  (GCT)n#Simple          1 GCTGCTGCTGCTGCTGCTGCTGCTGCTGCTGCTGCTGCTGCTGCTGCTG 49

Matrix = Unknown
Transitions / transversions = 0.86 (6/7)
Gap_init rate = 0.00 (0 / 48), avg. gap size = 0.0 (0 / 0)


12 15.60 3.45 0.00 scaffold53|size842038 159243 159271 (682751) (TGC)n#Simple_repeat 1 30 (0) m_b816s252i7 154789

  scaffold53|si     159243 TGCT-CTGCTGTTGCTGCTGGTATTGCTGC 159271
                               -      i        v ii      
  (TGC)n#Simple          1 TGCTGCTGCTGCTGCTGCTGCTGCTGCTGC 30

Matrix = Unknown
Transitions / transversions = 3.00 (3/1)
Gap_init rate = 0.04 (1 / 28), avg. gap size = 1.00 (1 / 1)


13 10.03 0.00 0.00 scaffold53|size842038 159519 159540 (682482) (GCT)n#Simple_repeat 1 22 (0) m_b816s252i8 154790

  scaffold53|si     159519 GCTGCTGCTGCTGTTGTTGCTG 159540
                                        i  i     
  (GCT)n#Simple          1 GCTGCTGCTGCTGCTGCTGCTG 22

Matrix = Unknown
Transitions / transversions = 1.00 (2/0)
Gap_init rate = 0.00 (0 / 21), avg. gap size = 0.0 (0 / 0)


966 20.00 1.42 0.47 scaffold53|size842038 161218 161428 (680594) C rnd-1_family-705#Unknown (29) 247 35 m_b816s001i42 154791

  scaffold53|si     161218 GTCAGAATTTTTGGCCATCAA-GTTCCACAACGATTGTGTAAAAAAAA-- 161264
                                       ?        -  i  ivvi    i    v       --
C rnd-1_family-        247 GTCAGAATTTTTNGCCATCAACGTCCCGACGCGATCGTGTCAAAAAAATC 198

  scaffold53|si     161265 ATTAACCATGAGAGTACGACACTCCAAAAAAAACGGACTAAACCAGCCGC 161314
                           i?ii       v ? v  ?   i  v      -    i   iv v  vii
C rnd-1_family-        197 GNCGACCATGACANTCCGNCACCCCCAAAAAA-CGGATTAAGACTGCAAT 149

  scaffold53|si     161315 AACTCCATCAGTTTTGGGCCAACAACCTTCCTGGTGGCATCGCCGTGTAG 161364
                                vi        v    i     v      ?                
C rnd-1_family-        148 AACTCAGTCAGTTTTTGGCCGACAACATTCCTGNTGGCATCGCCGTGTAG 99

  scaffold53|si     161365 CCGCCATCACGGCGCATTCAGCCATGCTACACATGGTGGTTACGACCCGG 161414
                                     v      i    v  i   vv   iv      vvi v vi
C rnd-1_family-         98 CCGCCATCACCGCGCATCCAGCGATACTAACCATATTGGTTAGTGCACCA 49

  scaffold53|si     161415 CACATCCAAAGTTA 161428
                           i      i?     
C rnd-1_family-         48 TACATCCGNAGTTA 35

Matrix = 20p43g.matrix
Kimura (with divCpGMod) = 19.89
Transitions / transversions = 1.00 (21/21)
Gap_init rate = 0.01 (3 / 210), avg. gap size = 1.33 (4 / 3)


482 34.12 2.35 0.00 scaffold53|size842038 162541 162795 (679227) scaffold179|size420366_(dbseq-nr_409)_[298021,303838]#LTR/Copia 4090 4350 (1468) m_b816s001i43 154792

  scaffold53|si     162541 ATCAGCAACAGTGTCAACTGAGAGCACTATGATCACTGCAGCAATTGCGA 162590
                              iv i  v   v    v  i   iiv     i  i  v  v    v i
  scaffold179|s       4090 ATCGCCGACCGTGGCAACAGAAAGCGTGATGATTACCGCTGCTATTGAGG 4139

  scaffold53|si     162591 CCTCTGAGTTACAATGGGTCATCATGCTTGACATAACAGGTACATCGCTC 162640
                            v ii   i ivi v vi v    ii  v      v v  vi v ivi v
  scaffold179|s       4140 CATTCGAGCTGAGAAGCATGATCACACTAGACATACCTGGGGCCTTCTTA 4189

  scaffold53|si     162641 CGTGCAGAGCTCATTGAAGATGGGATAATTTT-TTAA-GGGTGCAT--AC 162686
                            ii  v     iiv   i  i v   v  v  -    -   i vi --i 
  scaffold179|s       4190 CACGCTGAGCTTGATGAGGACGTGATCATGTTATTAAAGGGCGAGTTAGC 4239

  scaffold53|si     162687 GGAGATGAGGGTTATGGTTGACCCAAAA-TATTCAGACCTTACATTATAG 162735
                           v  i    v   v     v         - v v   i  v  ii v  vi
  scaffold179|s       4240 TGAAATGATGGTGATGGTGGACCCAAAACTCTACAGGCCATATGTGATTA 4289

  scaffold53|si     162736 TGACCTCAAAACAAGAGAAGCTGCTGTACGTGATAATGAA-AAGGCTTTA 162784
                            v  v     iviv  i  ii       i  vvvi     -      v i
  scaffold179|s       4290 TCACGTCAAAGGGCGAAAAATTGCTGTATGTTCGGATGAAGAAGGCTATG 4339

  scaffold53|si     162785 CATGTGCTACT 162795
                           i   vv     
  scaffold179|s       4340 TATGGCCTACT 4350

Matrix = 20p43g.matrix
Kimura (with divCpGMod) = 40.72
Transitions / transversions = 0.93 (42/45)
Gap_init rate = 0.02 (5 / 254), avg. gap size = 1.20 (6 / 5)


949 20.00 1.42 0.47 scaffold53|size842038 163835 164045 (677977) rnd-1_family-705#Unknown 35 247 (29) m_b816s001i44 154793

  scaffold53|si     163835 TAACTTTGGATGTGCCGGGTCGTGACCACCATGTGTAGCATGGCTGAATG 163884
                                ?i      iiv v ivv i    vi   vv   i  v    i   
  rnd-1_family-         35 TAACTNCGGATGTATGGTGCACTAACCAATATGGTTAGTATCGCTGGATG 84

  scaffold53|si     163885 CGCCGTGATGGTGGCTACACGGCGATGCCACCAGGAAGGTTTTTGGCCCA 163934
                              v       i                  ?      v   v i    v 
  rnd-1_family-         85 CGCGGTGATGGCGGCTACACGGCGATGCCANCAGGAATGTTGTCGGCCAA 134

  scaffold53|si     163935 AAACTGATGGAGTTGCGGCGGGTTTAGTCCGTTTTTTTGGAGTGTCGTAC 163984
                                  iv     iiv  i vi   i          v  i   ?  v ?
  rnd-1_family-        135 AAACTGACTGAGTTATTGCAGTCTTAATCCGTTTTTTGGGGGTGNCGGAN 184

  scaffold53|si     163985 TGTCATGGTTAATT-TTTTTTTGACACAGTCG-GTGTGGAAC-TTGATGG 164031
                                    ii?iv-            ii   -  -i  i  -       
  rnd-1_family-        185 TGTCATGGTCGNCGATTTTTTTGACACGATCGCGT-CGGGACGTTGATGG 233

  scaffold53|si     164032 CCAAAAATTCTGAC 164045
                            ?            
  rnd-1_family-        234 CNAAAAATTCTGAC 247

Matrix = 20p43g.matrix
Kimura (with divCpGMod) = 19.96
Transitions / transversions = 1.33 (24/18)
Gap_init rate = 0.02 (4 / 210), avg. gap size = 1.00 (4 / 4)


228 6.90 0.00 0.00 scaffold53|size842038 164122 164150 (677872) rnd-5_family-1755#Unknown 12 40 (71) m_b816s001i45 154794

  scaffold53|si     164122 GTATTGTACGGTATTGTACCATACCATAG 164150
                                     i   v              
  rnd-5_family-         12 GTATTGTACGATATGGTACCATACCATAG 40

Matrix = 20p43g.matrix
Kimura (with divCpGMod) = 7.25
Transitions / transversions = 1.00 (1/1)
Gap_init rate = 0.00 (0 / 28), avg. gap size = 0.0 (0 / 0)


341 27.04 2.45 17.19 scaffold53|size842038 164311 164636 (677386) C rnd-4_family-545#Unknown (243) 1938 1654 m_b816s001i46 154795

  scaffold53|si     164311 ACCTGAACATTCATGCACATTTTTCCAATTATTGAA-AATTTCTCTGTGA 164359
                             v     i       ii      --i  -     i-iv     v v  -
C rnd-4_family-       1938 ACATGAACGTTCATGCGTATTTTT--GAT-ATTGAGTGCTTTCTATCTG- 1893

  scaffold53|si     164360 TGCCTT--CTGAGTTGATGTAAGTGGACAAGCCTTTTCTTTAAGATAATT 164407
                            ii   --     vi  ivi     ivii   ---    ---- i --  
C rnd-4_family-       1892 TATCTTACCTGAGGCGACTCAAGTGATTGAGC---TTCT----GGT--TT 1852

  scaffold53|si     164408 AAGAGCAATGCTTATGGTCTGTGAAGTTGATTT--CCTTGAATTAGTCCA 164455
                            i       ii     v   i i i    v   --ii    --  v    
C rnd-4_family-       1851 AGGAGCAATATTTATGCTCTATAAGGTTGTTTTAATTTTGA--TACTCCA 1804

  scaffold53|si     164456 TTTGGCTT-CATGAGAGGCCCCTCTGTCAAGTGTATTTTTGGGGTGTAAA 164504
                                   - i  -   vv i v v iiv? v viv      iiv v   
C rnd-4_family-       1803 TTTGGCTTCCGTG-GAGTGCTCACAGCTTNGGGGGATTTTGGAAGGGAAA 1755

  scaffold53|si     164505 TTTGCTATTTCATG--TATGTGTTAATAGGTACCCACTACTTTCTAAATG 164552
                                  i ? v  --i  v     -------- i i  i   -----  
C rnd-4_family-       1754 TTTGCTACTNCCTGCACATTTGTTA--------CTATTATTTT-----TG 1718

  scaffold53|si     164553 TTCATGAAGTAGTCATATTGCAATACCAAAAACTAGTTAACCCTTGTATG 164602
                           --------   v   i  ? ------------     vi      ii   
C rnd-4_family-       1717 --------GTATTCACATNG------------CTAGTAGACCCTTACATG 1688

  scaffold53|si     164603 AGCATTCTGGAAATAATTATCTGGGTGTTATTTT 164636
                            iii   vi         v    v ii  i    
C rnd-4_family-       1687 AATGTTCAAGAAATAATTTTCTGCGCATTGTTTT 1654

Matrix = 20p43g.matrix
Kimura (with divCpGMod) = 31.70
Transitions / transversions = 1.70 (46/27)
Gap_init rate = 0.17 (54 / 325), avg. gap size = 1.06 (57 / 54)


610 32.50 2.47 1.22 scaffold53|size842038 165332 165574 (676448) C rnd-5_family-2469#Unknown (1) 475 230 m_b816s001i47 154796

  scaffold53|si     165332 AAGACAGCAATCAAACAAATCATT-----TGGCTTTTGTCTTGTGATAAC 165376
                             i   v i  v  v i    i  -----      i vv i  i     i
C rnd-5_family-        475 AAAACATCGATGAATCGAATCGTTCTCGTTGGCTTCTTGCCTGCGATAAT 426

  scaffold53|si     165377 TGGCAAAATCATGAGGGCTGCATGGATTCAGATGTGGAAACTCATCGGTC 165426
                           v i  v ii--  v i i     vvi  ii i     v     ? i   v
C rnd-5_family-        425 GGACATAGC--TGCGAGTTGCATCCGTTTGGGTGTGGCAACTCNTTGGTG 378

  scaffold53|si     165427 TTTAATTGGGACAGCTGTGGAGTAGGTATGCTCACCCATCCATGTGTGAT 165476
                             v   i     ii v       ?  i    vvvi?   iiii vi   i
C rnd-5_family-        377 TTGAATCGGGACGACGGTGGAGTNGGCATGCGGCTNCATTTGCGGATGAC 328

  scaffold53|si     165477 GGTGCAGTACTAGCTCATGTGTTACACCACCAATAGTGACGGCAGCTATC 165526
                             i  v i  v    iiii          iv  iiii  i  i -  iv 
C rnd-5_family-        327 GGCGCCGCACGAGCTTGCATGTTACACCATGAACGACGATGGTA-CTGAC 279

  scaffold53|si     165527 AA-TGTTGTGTTTGTATTGGTGTGTGGGAATACATGGCTGCAGAAAACG 165574
                           ii-   i i ?    v   v  ii     i?v?i      vi  ?    
C rnd-5_family-        278 GGCTGTCGCGNTTGTTTTGTTGCATGGGAGNTNGTGGCTGGGGANAACG 230

Matrix = 20p43g.matrix
Kimura (with divCpGMod) = 35.41
Transitions / transversions = 2.00 (52/26)
Gap_init rate = 0.02 (5 / 242), avg. gap size = 1.80 (9 / 5)


4393 7.16 1.98 0.82 scaffold53|size842038 166645 167250 (674772) rnd-1_family-838#Unknown 363 975 (0) m_b816s001i48 154797

  scaffold53|si     166645 TGTTGCGAAACGCAAATATTGCGAAAAAATACTGGCAAAACATGATGTTC 166694
                            i     ---                          ivi        v  
  rnd-1_family-        363 TATTGCG---CGCAAATATTGCGAAAAAATACTGGCGCGACATGATGATC 409

  scaffold53|si     166695 TCAGCAAGATCTCAGCAT---TTTCACTCATTCTCCCGATGGCATGATTA 166741
                                i           v---                      ii     
  rnd-1_family-        410 TCAGCGAGATCTCAGCAGAAATTTCACTCATTCTCCCGATGGCGCGATTA 459

  scaffold53|si     166742 TATCGACCTATAATGTAAAATTATAGTTCGTAATTTTACGAGGCAT--TT 166789
                               v         i  v     i   v                  --  
  rnd-1_family-        460 TATCTACCTATAATATATAATTACAGTGCGTAATTTTACGAGGCATATTT 509

  scaffold53|si     166790 TATTTTA-T-TATATTATTGTAGCGCGTAATTTTACGAAGCATATTATAT 166837
                               v  - -           --i              i   i       
  rnd-1_family-        510 TATTATAATATATATTATTGT--TGCGTAATTTTACGAGGCACATTATAT 557

  scaffold53|si     166838 GTACATATATGCAGTCTAAAGGTAATTTCAGATTATTTTGGACCATCAAT 166887
                                      vv v                          v        
  rnd-1_family-        558 GTACATATATGATGGCTAAAGGTAATTTCAGATTATTTTGGTCCATCAAT 607

  scaffold53|si     166888 CTCCATCACTTCATAAGGTGATT---CTATATGATCATAATAAGGCATAA 166934
                            i           ?         ---i     i i     i v i  i  
  rnd-1_family-        608 CCCCATCACTTCANAAGGTGATTATATTATATAACCATAACATGACACAA 657

  scaffold53|si     166935 CCACAATATGCATATCATTGCGTTCATAGTCCATTGCAATGAATCATTCC 166984
                              iv    ii           i                           
  rnd-1_family-        658 CCATTATATATATATCATTGCGCTCATAGTCCATTGCAATGAATCATTCC 707

  scaffold53|si     166985 AACAACATATATGGAACATCTAACTCAGATGCTAAAGTTGCTGGTACCAA 167034
                                     v         i                  v          
  rnd-1_family-        708 AACAACATATCTGGAACATCCAACTCAGATGCTAAAGTTTCTGGTACCAA 757

  scaffold53|si     167035 AACAGATCTGAGACTTCAGGTAACACAACGACTCTTTGAAGCAACAAATC 167084
                                               i         i            v      
  rnd-1_family-        758 AACAGATCTGAGACTTCAGGCAACACAACGGCTCTTTGAAGCATCAAATC 807

  scaffold53|si     167085 GATTGAACAATGTTGTTCATGAACTTGAATCA-ATGTTCAAGTTTTTGAA 167133
                               i                           -                 
  rnd-1_family-        808 GATTAAACAATGTTGTTCATGAACTTGAATCATATGTTCAAGTTTTTGAA 857

  scaffold53|si     167134 TCAGAAGACTCAACTGTAAGAATGAGAATTGAAGAAACAAGGAAGATCAA 167183
                                                             v               
  rnd-1_family-        858 TCAGAAGACTCAACTGTAAGAATGAGAATTGAAGCAACAAGGAAGATCAA 907

  scaffold53|si     167184 GAGATGTATCATTCCTGCCATTGCAAAGGTATCAAACGT-TTGAATGAAG 167232
                                                                  -          
  rnd-1_family-        908 GAGATGTATCATTCCTGCCATTGCAAAGGTATCAAACGTGTTGAATGAAG 957

  scaffold53|si     167233 CTGGTAACAGTGTTGCCC 167250
                                             
  rnd-1_family-        958 CTGGTAACAGTGTTGCCC 975

Matrix = 20p43g.matrix
Kimura (with divCpGMod) = 6.73
Transitions / transversions = 1.53 (26/17)
Gap_init rate = 0.02 (12 / 605), avg. gap size = 1.42 (17 / 12)

10744 6.88 0.65 0.14 scaffold53|size842038 166737 168118 (673904) rnd-1_family-853#Unknown 3 1391 (0) m_b816s001i49 154797

  scaffold53|si     166737 GATTATATCGACCTATAATGTAAAATTATAGTTCGTAATTTTACGAGGCA 166786
                                    v         i  v     i   v                 
  rnd-1_family-          3 GATTATATCTACCTATAATATATAATTACAGTGCGTAATTTTACGAGGCA 52

  scaffold53|si     166787 T--TTTATTTTA-T-TATATTATTGTAGCGCGTAATTTTACGAAGCATAT 166832
                            --      v  - -         i --i              i   i  
  rnd-1_family-         53 TATTTTATTATAATATATATTATTAT--TGCGTAATTTTACGAGGCACAT 100

  scaffold53|si     166833 TATATGTACATATATGCAGTCTAAAGGTAATTTCAGATTATTTTGGACCA 166882
                                           ?? v                          v   
  rnd-1_family-        101 TATATGTACATATATGNNGGCTAAAGGTAATTTCAGATTATTTTGGTCCA 150

  scaffold53|si     166883 TCAATCTCCATCACTTCATAAGGTGATT---CTATATGATCATAATAAGG 166929
                                 i           ?         ---i     i i     i v i
  rnd-1_family-        151 TCAATCCCCATCACTTCANAAGGTGATTATATTATATAACCATAACATGA 200

  scaffold53|si     166930 CATAACCACAATATGCATATCATTGCGTTCATAGTCCATTGCAATGAATC 166979
                             i     iv    ii           i                      
  rnd-1_family-        201 CACAACCATTATATATATATCATTGCGCTCATAGTCCATTGCAATGAATC 250

  scaffold53|si     166980 ATTCCAACAACATATATGGAACATCTAACTCAGATGCTAAAGTTGCTGGT 167029
                                          v         i                  v     
  rnd-1_family-        251 ATTCCAACAACATATCTGGAACATCCAACTCAGATGCTAAAGTTTCTGGT 300

  scaffold53|si     167030 ACCAAAACAGATCTGAGACTTCAGGTAACACAACGACTCTTTGAAGCAAC 167079
                                                    i         i            v 
  rnd-1_family-        301 ACCAAAACAGATCTGAGACTTCAGGCAACACAACGGCTCTTTGAAGCATC 350

  scaffold53|si     167080 AAATCGATTGAACAATGTTGTTCATGAACTTGAATCA-ATGTTCAAGTTT 167128
                                    i                           -            
  rnd-1_family-        351 AAATCGATTAAACAATGTTGTTCATGAACTTGAATCATATGTTCAAGTTT 400

  scaffold53|si     167129 TTGAATCAGAAGACTCAACTGTAAGAATGAGAATTGAAGAAACAAGGAAG 167178
                                                                  v          
  rnd-1_family-        401 TTGAATCAGAAGACTCAACTGTAAGAATGAGAATTGAAGCAACAAGGAAG 450

  scaffold53|si     167179 ATCAAGAGATGTATCATTCCTGCCATTGCAAAGGTATCAAACGT-TTGAA 167227
                                                                       -     
  rnd-1_family-        451 ATCAAGAGATGTATCATTCCTGCCATTGCAAAGGTATCAAACGTGTTGAA 500

  scaffold53|si     167228 TGAAGCTGGTAACAGTGTTGCCCCTATTGGATTGGTCCGAGTCATCTGTG 167277
                                                           i               i 
  rnd-1_family-        501 TGAAGCTGGTAACAGTGTTGCCCCTATTGGATCGGTCCGAGTCATCTGCG 550

  scaffold53|si     167278 ATAAATGGGAGCAAAAAATGAAGAATGATGTGGTCAATGCAGACAATAAA 167327
                                       i                      i              
  rnd-1_family-        551 ATAAATGGGAGCGAAAAATGAAGAATGATGTGGTCGATGCAGACAATAAA 600

  scaffold53|si     167328 TGGAAGAGCATCGACATTCAGCTTTTAGAATCTTACACCAACAAAGTTAA 167377
                           i        i     v       i              ?     v  v  
  rnd-1_family-        601 CGGAAGAGCGTCGACTTTCAGCTCTTAGAATCTTACACNAACAATGTAAA 650

  scaffold53|si     167378 GCTAACTATTGCCACTGTAACACCAAGAGAAGTCAAACATTGCAAAGCAT 167427
                           i i                                   i i       vv
  rnd-1_family-        651 ACCAACTATTGCCACTGTAACACCAAGAGAAGTCAAACGTCGCAAAGCCG 700

  scaffold53|si     167428 ACCCTACAGCTCCAATTCTTCCATCCCCATTGAATGTAATTCAATACACT 167477
                               vi v           i                v             
  rnd-1_family-        701 ACCCAGCCGCTCCAATTCTCCCATCCCCATTGAATGGAATTCAATACACT 750

  scaffold53|si     167478 AAAGTGGAAGTGATGGACATTAGATCAAAAAGCAACAAACTGCAATGGCC 167527
                                         v      vv        i        ?v        
  rnd-1_family-        751 AAAGTGGAAGTGATTGACATTTTATCAAAAAACAACAAACNTCAATGGCC 800

  scaffold53|si     167528 AACTATAAATCACATGATAACTTCAAACCTCATACCTTGTGGAAAGGATA 167577
                                                         vi                  
  rnd-1_family-        801 AACTATAAATCACATGATAACTTCAAACCTGGTACCTTGTGGAAAGGATA 850

  scaffold53|si     167578 CTCTCTATCGAATGCTGAAAGACAAGAAAATCAGAAGAGCAATCCTAGAC 167627
                             v                           v i   i             
  rnd-1_family-        851 CTATCTATCGAATGCTGAAAGACAAGAAAAACGGAAAAGCAATCCTAGAC 900

  scaffold53|si     167628 ATAGATTGGAGTGGACGTGGGAAACCTAGGATAGTCGACAACTCCACAAT 167677
                            i                                     i       i  
  rnd-1_family-        901 ACAGATTGGAGTGGACGTGGGAAACCTAGGATAGTCGACGACTCCACGAT 950

  scaffold53|si     167678 GGCAGATATCATTACTGACCTACACAACAAAACTGGAAGAAAATTTGGTA 167727
                                                    i  i            vi       
  rnd-1_family-        951 GGCAGATATCATTACTGACCTACACGACGAAACTGGAAGAACGTTTGGTA 1000

  scaffold53|si     167728 AAGAAGATGTCAATAAATTGATAATGAAGCATTGCAAGAAAAAGTTGACA 167777
                                                                v            
  rnd-1_family-       1001 AAGAAGATGTCAATAAATTGATAATGAAGCATTGCAACAAAAAGTTGACA 1050

  scaffold53|si     167778 ATGGCAGGTCAAATACCATTGAACTTTGACAAAAAACTCAAGCCATCTAC 167827
                            vi        v                  i                   
  rnd-1_family-       1051 AAAGCAGGTCACATACCATTGAACTTTGACGAAAAACTCAAGCCATCTAC 1100

  scaffold53|si     167828 ACTGCGCAACTACACTACCAAAATTGCAATGAATCACAGCATGTCCCTCA 167877
                                              i                         i    
  rnd-1_family-       1101 ACTGCGCAACTACACTACCGAAATTGCAATGAATCACAGCATGTCTCTCA 1150

  scaffold53|si     167878 CACAAACGTCTGTGTCCAAAACTACTGCACGATATGCAGCTGAGCGTTCA 167927
                                  ?  i  i            i                       
  rnd-1_family-       1151 CACAAACNTCCGTATCCAAAACTACTACACGATATGCAGCTGAGCGTTCA 1200

  scaffold53|si     167928 TTTCAAGGATCCATCAGTTCCTTGTTTGTCATTGCAGCTACTCATTTCAT 167977
                               i   i          v               i i            
  rnd-1_family-       1201 TTTCGAGGGTCCATCAGTTACTTGTTTGTCATTGCGGTTACTCATTTCAT 1250

  scaffold53|si     167978 ACCTGCTTTTGAAGAAGAATGTGGCATCCAAAAAGAATTGAAAGGCATGA 168027
                                                  i     i                i   
  rnd-1_family-       1251 ACCTGCTTTTGAAGAAGAATGTGACATCCGAAAAGAATTGAAAGGCGTGA 1300

  scaffold53|si     168028 GCAAGGAAACAAGACAGTTGTATGATTTGATAATGGGCTCACGTGGGGGC 168077
                                                            i            v   
  rnd-1_family-       1301 GCAAGGAAACAAGACAGTTGTATGATTTGATAACGGGCTCACGTGGTGGC 1350

  scaffold53|si     168078 ATTCCAGTGTATGTTGTCAGACCAGAGTTGATCACATCCAC 168118
                           i    i                      i            
  rnd-1_family-       1351 GTTCCGGTGTATGTTGTCAGACCAGAGTCGATCACATCCAC 1391

Matrix = 20p43g.matrix
Kimura (with divCpGMod) = 5.48
Transitions / transversions = 1.88 (62/33)
Gap_init rate = 0.01 (8 / 1381), avg. gap size = 1.38 (11 / 8)


3522 3.97 0.93 0.00 scaffold53|size842038 168118 168545 (673477) C rnd-1_family-1070#Unknown (373) 432 1 m_b816s001i50 154798

  scaffold53|si     168118 CGGTGTCTTGGTGTGATGGTGACTTGTCACAAATATATTCTGTTACAAAT 168167
                                                           v i              i
C rnd-1_family-        432 CGGTGTCTTGGTGTGATGGTGACTTGTCACAACTGTATTCTGTTACAAAC 383

  scaffold53|si     168168 GAGCACAGTATGTTGACTGATCAGAAAGTAATTGCAAATAAGCAAAATGC 168217
                                                                             
C rnd-1_family-        382 GAGCACAGTATGTTGACTGATCAGAAAGTAATTGCAAATAAGCAAAATGC 333

  scaffold53|si     168218 AGCGCTAACAGCAGTAGAGCAAGCAGCTGATTTGGCAAAGGTTTT-AAAG 168266
                                v                                       -    
C rnd-1_family-        332 AGCGCGAACAGCAGTAGAGCAAGCAGCTGATTTGGCAAAGGTTTTTAAAG 283

  scaffold53|si     168267 TCATCGACCAAGAAGCAAGGAGACACACAGTTACTGATATTGATCCATCG 168316
                                i                            i               
C rnd-1_family-        282 TCATCAACCAAGAAGCAAGGAGACACACAGTTACCGATATTGATCCATCG 233

  scaffold53|si     168317 CGGCATCCAATGAGAATGAAAGTCACAATAGCATTTCAAAGTGACAAGAT 168366
                                        i                               i    
C rnd-1_family-        232 CGGCATCCAATGAAAATGAAAGTCACAATAGCATTTCAAAGTGACGAGAT 183

  scaffold53|si     168367 GAAACACTTGAATCTTGGTCCGAAGAAAACTGGTTCAATCATTGATTTTA 168416
                                                                v            
C rnd-1_family-        182 GAAACACTTGAATCTTGGTCCGAAGAAAACTGGTTCACTCATTGATTTTA 133

  scaffold53|si     168417 TCTCTGTCTTA-CTGTGATAGCTACAAAAGCAACTACAAGAGAAAAAAAT 168465
                                      -   i      v         i             v v 
C rnd-1_family-        132 TCTCTGTCTTACCTGCGATAGCAACAAAAGCAGCTACAAGAGAAAATATT 83

  scaffold53|si     168466 TCGTTTGGTAAGCATG-AAATGGAATGCTTGACAAAGAAAAA-CCAGATA 168513
                            i        v     -            i            -       
C rnd-1_family-         82 TTGTTTGGTATGCATGAAAATGGAATGCTCGACAAAGAAAAATCCAGATA 33

  scaffold53|si     168514 CCCTGTACTACTCAAGATTCTGGGAACATGTC 168545
                                                           
C rnd-1_family-         32 CCCTGTACTACTCAAGATTCTGGGAACATGTC 1

Matrix = 20p43g.matrix
Kimura (with divCpGMod) = 2.98
Transitions / transversions = 1.43 (10/7)
Gap_init rate = 0.01 (4 / 427), avg. gap size = 1.00 (4 / 4)


2020 3.56 5.96 7.02 scaffold53|size842038 168553 168854 (673168) C rnd-5_family-1793#Unknown (716) 464 166 m_b816s001i51 154799

  scaffold53|si     168553 AATTTGGGTGAAAATGAT-TTTTTGTTTATTTATTTGTTCGAGAGGGAAT 168601
                                             -                             i 
C rnd-5_family-        464 AATTTGGGTGAAAATGATATTTTTGTTTATTTATTTGTTCGAGAGGGAGT 415

  scaffold53|si     168602 GATCTCAATTTTTTTCATAGG----------------GTGTCAAGGCATA 168635
                            i     -    v ?      ----------------             
C rnd-5_family-        414 GGTCTCA-TTTTGTNCATAGGTACCATTCCCTATTTGGTGTCAAGGCATA 366

  scaffold53|si     168636 ATAACAGTCCATGTTCAAGGTACCGACACTAAGAACTTGAATAGAAAGCA 168685
                            i i       --------------------                   
C rnd-5_family-        365 ACAGCAGTCCA--------------------AGAACTTGAATAGAAAGCA 336

  scaffold53|si     168686 TTATTT-CAAAAGTCAATTTGAATTGTGGTGTGATTCTACTGGATGACAG 168734
                                 -                                           
C rnd-5_family-        335 TTATTTTCAAAAGTCAATTTGAATTGTGGTGTGATTCTACTGGATGACAG 286

  scaffold53|si     168735 TGACAAAGTGGGATGTGGCCAATCTCAAGATGTCAGCGCCAGATCACTTG 168784
                                                                             
C rnd-5_family-        285 TGACAAAGTGGGATGTGGCCAATCTCAAGATGTCAGCGCCAGATCACTTG 236

  scaffold53|si     168785 AATAGAACGAATGATTCAGATCATTGCAGTAGGACCAGTAAGTTGGAAAG 168834
                                 i                         i                 
C rnd-5_family-        235 AATAGAGCGAATGATTCAGATCATTGCAGTAGAACCAGTAAGTTGGAAAG 186

  scaffold53|si     168835 TGTCTGTTCTAGATTAAATT 168854
                               v   v    v      
C rnd-5_family-        185 TGTCAGTTGTAGAGTAAATT 166

Matrix = 20p43g.matrix
Kimura (with divCpGMod) = 3.67
Transitions / transversions = 1.50 (6/4)
Gap_init rate = 0.08 (24 / 301), avg. gap size = 1.62 (39 / 24)


422 8.49 0.00 3.39 scaffold53|size842038 169575 169635 (672387) C rnd-1_family-202#Unknown (604) 1115 1057 m_b817s001i3 154800

  scaffold53|si     169575 TTCTACTAGAAAAATATATCTTACGTAAAATGCAAAATTTTGCAATATTT 169624
                            i      i        --              i                
C rnd-1_family-       1115 TCCTACTAAAAAAATAT--CTTACGTAAAATGCGAAATTTTGCAATATTT 1068

  scaffold53|si     169625 GTGCCTGGTAG 169635
                            i   i     
C rnd-1_family-       1067 GCGCCCGGTAG 1057

Matrix = 20p43g.matrix
Kimura (with divCpGMod) = 4.06
Transitions / transversions = 1.00 (5/0)
Gap_init rate = 0.03 (2 / 60), avg. gap size = 1.00 (2 / 2)


240 24.22 3.28 8.62 scaffold53|size842038 170225 170346 (671676) genome_5_10029#DNA 262 377 (80) m_b817s001i4 154801

  scaffold53|si     170225 TTTTGCGCCCTTGAGTTG--GTGCAAGGACTGG-GGGAAGGTTGTGCCAT 170271
                             v      ii  --   --       i     -      i v  i  - 
  genome_5_1002        262 TTATGCGCCTCTG--TTGAGGTGCAAGAACTGGCGGGAAGATGGTACC-T 308

  scaffold53|si     170272 ACCCAAATATGCAGTAACAGTACATAGGGTAA-GTTGTCAAGATACTAAA 170320
                              i----- i vv i  -   i-       i-v    i       i  v
  genome_5_1002        309 ACCT-----TACCTTGAC-GTAT-TAGGGTAGCTTTGTTAAGATACCAAT 351

  scaffold53|si     170321 ATTTCTTCATGGTGTTAACAAAGCTA 170346
                            v  i  i ivi      v  vi   
  genome_5_1002        352 AATTTTTTACCATGTTAAGAACACTA 377

Matrix = 20p43g.matrix
Kimura (with divCpGMod) = 29.87
Transitions / transversions = 1.70 (17/10)
Gap_init rate = 0.11 (13 / 121), avg. gap size = 1.08 (14 / 13)


319 28.00 0.79 0.79 scaffold53|size842038 170290 170415 (671607) C genome_2_9627#DNA (299) 130 5 m_b817s001i5 154802

  scaffold53|si     170290 AGTACATAGGGTAAGTTGTCAAGATACTAAAATTTCTTCATGGTGTTAAC 170339
                               v         v  -         i  v v  i    iv       v
C genome_2_9627        130 AGTAAATAGGGTAACTT-TCAAGATACCAATAATTTTTCACCGTGTTAAA 82

  scaffold53|si     170340 AAAGCTACTTTGGGACAGAATATATCTACAAT-AAAGTCTGTGATTTGAA 170388
                             v    vi  vi  ivv v    vv      -v  i v i vv     v
C genome_2_9627         81 AACGCTAACTTCAGATTTATTATAAGTACAATCCAAATGTATCTTTTGAC 32

  scaffold53|si     170389 ACTCATGGTACTTGAGATCCAGTTTAT 170415
                            i ii        ivi    i  v   
C genome_2_9627         31 ATTTGTGGTACTTATAATCCGGTATAT 5

Matrix = 20p43g.matrix
Kimura (with divCpGMod) = 33.95
Transitions / transversions = 0.67 (14/21)
Gap_init rate = 0.02 (2 / 125), avg. gap size = 1.00 (2 / 2)


1788 24.17 6.34 5.82 scaffold53|size842038 171354 172157 (669865) rnd-5_family-3484#Unknown 1131 1938 (145) m_b817s001i6 154803

  scaffold53|si     171354 TTATATGTGTATATTAATGT---TTGATATTCTTCAAA-AGAATCACAAT 171399
                              i  vi  v       i ---i i ? v        - vvi  v  - 
  rnd-5_family-       1131 TTACATCCGTCTATTAATATAATCTAANAATCTTCAAANACTGTCTCA-T 1179

  scaffold53|si     171400 ATGTGGGTGAATTACAAGAACATC-ATTTATCATTTGCTTGTAC------ 171442
                                 v  vi  i i    v   -i i v  i          i------
  rnd-5_family-       1180 ATGTGGTTGCGTTGCGAGAAAATCCGTCTCTCGTTTGCTTGTATTGAATA 1229

  scaffold53|si     171443 -----AAGTAT-GAGAAAGAGTTGGTTTCTTAATCCTGATAAAAATATGT 171486
                           -----      -          --     v -- i     i     iii 
  rnd-5_family-       1230 TTTTAAAGTATTGAGAAAGAGT--GTTTCAT--TTCTGATGAAAATGCAT 1275

  scaffold53|si     171487 TCATA--TATGTATATTTCTAAAGACATACCAATTCATCTGAAAAAGGTA 171534
                           --   --    i    v v      iii        v   --     v i
  rnd-5_family-       1276 --ATAGCTATGCATATATGTAAAGATGCACCAATTCCTCT--AAAAGCTG 1321

  scaffold53|si     171535 TTGGTGTCGCCAATTTACATGATCATGCTGATTGCTGTGTCATGAGATCT 171584
                                   vv v    ii   v                     i?ii   
  rnd-5_family-       1322 TTGGTGTCCACCATTTGTATGCTCATGCTGATTGCTGTGTCATANAGTCT 1371

  scaffold53|si     171585 TTGGTTCATAAATCAATAATTATTATACCCAACAACCATGG---TGGCTT 171631
                           v  i     ------     v   v i   v       ?  ---    iv
  rnd-5_family-       1372 ATGATTCAT------ATAATAATTTTGCCCCACAACCANGGAAATGGCCA 1415

  scaffold53|si     171632 CATCCTTGCTTTCAGTTGAATGATTGGATTCACCTCAGCACCTTCG--GT 171679
                            v  v   ?           ii    i      i v iv i vi  --  
  rnd-5_family-       1416 CTTCGTTGNTTTCAGTTGAACAATTGAATTCACTTAAAAATCGCCGAAGT 1465

  scaffold53|si     171680 TCGTAAGACAGTGTGCATGAAGATGCCGTGC--ATAAGTACCTT-TTGTT 171726
                            -        i v --  --  ?ii vi v --  i v  ii  -     
  rnd-5_family-       1466 T-GTAAGACAATTT--AT--AGNCACAATCCAAATGACTATTTTGTTGTT 1510

  scaffold53|si     171727 AATGATTGGTGCATGTTACAGGT-ATAGTTCTCCAAC------------- 171762
                           i   v            ivii  -     ii  v i -------------
  rnd-5_family-       1511 GATGTTTGGTGCATGTTGGGAGTGATAGTCTTCGAGCAGGTATATATTTA 1560

  scaffold53|si     171763 -----ATCCA-CATCATC-ATTGACTTCATAGCTTGAATTAAGTTACAAG 171805
                           -----  i  -       -   i         ?i   i   v     i v
  rnd-5_family-       1561 TGTCGATTCATCATCATCGATTAACTTCATAGNCTGAGTTATGTTACGAC 1610

  scaffold53|si     171806 GCCAAATGACCCAAATCTTATGCTTGAATTACATAGAGTGTTTTGCAAAT 171855
                              iv    ? iv v viii  ?ivi        --vi vi        v
  rnd-5_family-       1611 GCCGTATGANCTTATTGCCGTGNCAAAATTACAT--TATTCTTTGCAAAG 1658

  scaffold53|si     171856 GACGAATTTTGTTAACCCCTT-AATGCTTCTAGTTGGACAAAGGGAATGA 171904
                            i ---    ----       -       i  ?      - v  vi    
  rnd-5_family-       1659 GGC---TTTT----ACCCCTTCAATGCTTTTANTTGGAC-ACGGTGATGA 1700

  scaffold53|si     171905 AATAAATTTTGACCCATCATCTTTTCTTCACTGCCTTGGTTGCCCAATGA 171954
                            ?i ----   v   v  i  vv i   i iivi   ?ii   v      
  rnd-5_family-       1701 ANCA----TTGCCCCCTCGTCAATCCTTTATCTTCTTNACTGCACAATGA 1746

  scaffold53|si     171955 ACTAATCAGATAATCATGAACGAATCAGACCTTTTTGGAAACTTA-GTAA 172003
                                 ii  vii       -------- ?i   i--- v  iv - v  
  rnd-5_family-       1747 ACTAATTGGAGGGTCATGAA--------ANTTTTC---ACACCGATGGAA 1785

  scaffold53|si     172004 ACAATGACATTGACAGTTTAACATTAACAAAAGTTGAATGGTGATATTTT 172053
                            iv  i  i?         ?v ?  ii iv    ?v vvi  v   i? v
  rnd-5_family-       1786 ATCATAACGNTGACAGTTTNCCNTTGGCGCAAGTNCACGAGTCATACNTG 1835

  scaffold53|si     172054 GAGGTGTGTTGGAATTTAGGGCTTTCGGGTGAAGCCCTACTCATATTCAG 172103
                             v      ?  v   i   i    iv vivi  i     v   v  i  
  rnd-5_family-       1836 GATGTGTGTNGGCATTCAGGACTTTTTGTCCGAGTCCTACACATCTTTAG 1885

  scaffold53|si     172104 GAGACTCAAGCAAAAAACACT-TGAATGCTTTGATTCTCTTTCATCCCTT 172152
                                v    - v? v v   -   v  i v   iv         -?   
  rnd-5_family-       1886 GAGACGCAAG-ATNACAGACTGTGATTGTTATGACACTCTTTCAT-NCTT 1933

  scaffold53|si     172153 AGTAG 172157
                              i 
  rnd-5_family-       1934 AGTGG 1938

Matrix = 20p43g.matrix
Kimura (with divCpGMod) = 28.12
Transitions / transversions = 1.29 (103/80)
Gap_init rate = 0.08 (66 / 803), avg. gap size = 1.48 (98 / 66)


482 29.05 1.65 0.82 scaffold53|size842038 173064 173306 (668716) rnd-1_family-619#Unknown 1854 2098 (166) m_b817s001i7 154804

  scaffold53|si     173064 GCATCCACAACAAACTTTGAATCAACTGCATTTCAGG-TCCTAAGTGTAA 173112
                             ?  ?  ?ii?    i?   v ?  ?-  vvv    - ?  ?  viii 
  rnd-1_family-       1854 GCNTCNACNGTNAACTCNGAAGCNACN-CAGAACAGGGTNCTNAGGACGA 1902

  scaffold53|si     173113 AAGAATATCCCAAGCAATGTGCAAACTCAACAGGGA-AAATTCAGGAGAG 173161
                                  iv ?     iiv?  ?i    ? vi ? ?-?  iv ? iiv  
  rnd-1_family-       1903 AAGAATACGCNAAGCAGCTNGCNGACTCNAAGGNGNGNAACGCNGAGCAG 1952

  scaffold53|si     173162 GCAGCATTGATAAATTAAATTGAAGCATTTCTGCAGAAATTAACCAAAAT 173211
                             ?  ?vv   v  iv  v ?i    iivvv    i?  i ?  vv    
  rnd-1_family-       1953 GCNGCNGAGATCAACGAACTNAAAGCGCAGATGCAANAACTNACGCAAAT 2002

  scaffold53|si     173212 GTTAGGTTGATCTTC-TCAGTAGGCT-CACCACACCTGAGTGGAAGCAGA 173259
                            i -  i  iiv  ?-i   i?  v - v  v     v         i  
  rnd-1_family-       2003 GCT-GGCTGGCATTNACCAGCNGGGTNCCCCCCACCTTAGTGGAAGCGGA 2051

  scaffold53|si     173260 GCCATCCATCCTAAAGAACTGGGGGGGAGTATGGATACTCAGGGATC 173306
                              ii  ii  iv i  vvv   i  vi  ii  v v v      ? 
  rnd-1_family-       2052 GCCGCCCGCCCCCAGGATGAGGGAGGCGGTGCGGCTCCGCAGGGANC 2098

Matrix = 20p43g.matrix
Kimura (with divCpGMod) = 35.59
Transitions / transversions = 1.12 (37/33)
Gap_init rate = 0.02 (6 / 242), avg. gap size = 1.00 (6 / 6)


259 21.18 3.53 0.00 scaffold53|size842038 173666 173750 (668272) C rnd-3_family-180#Unknown (367) 93 6 m_b817s001i8 154805

  scaffold53|si     173666 TAATAAGGTGTTGACAATTACATGTCTTC-TCAGTATCTTTGTTAGGTAA 173714
                              i ?v?    v  v    v   i   v-   i     i v        
C rnd-3_family-         93 TAACANCNTGTTCACCATTAAATGCCTTAATCAATATCTCTCTTAGGTAA 44

  scaffold53|si     173715 TCCTGTATCAGTATGCTGTAA-TACCTA-CATTTTTCA 173750
                             vi   ? vii  vv  ?  - ?    - i       
C rnd-3_family-         43 TCGCGTANCTACATCGTGNAATTNCCTATCGTTTTTCA 6

Matrix = 20p43g.matrix
Kimura (with divCpGMod) = 23.62
Transitions / transversions = 0.80 (8/10)
Gap_init rate = 0.04 (3 / 84), avg. gap size = 1.00 (3 / 3)


288 16.13 0.00 1.61 scaffold53|size842038 173797 173859 (668163) rnd-1_family-117#Unknown 1 62 (0) m_b817s001i9 154806

  scaffold53|si     173797 AAGCAGAAGGAGAAGGAGAAGACAAGAAGGCTCATTTTCCCATACAACTT 173846
                              v           i  i   v   ?-      v     v        v
  rnd-1_family-          1 AAGGAGAAGGAGAAGAAGGAGAAAAGN-GGCTCAGTTTCCAATACAACTA 49

  scaffold53|si     173847 AGTTGCTGAAAAA 173859
                             v vi       
  rnd-1_family-         50 AGATTTTGAAAAA 62

Matrix = 20p43g.matrix
Kimura (with divCpGMod) = 18.50
Transitions / transversions = 0.43 (3/7)
Gap_init rate = 0.02 (1 / 62), avg. gap size = 1.00 (1 / 1)


2680 15.35 0.00 0.44 scaffold53|size842038 173962 174419 (667603) C rnd-3_family-180#Unknown (0) 460 5 m_b817s001i10 154807

  scaffold53|si     173962 CATTGCAAGATTTTTTGTAGCTGACAACATAGGAGAAAATTCAAACTCAG 174011
                             i              i   v i   v ?  i      v    ?     
C rnd-3_family-        460 CACTGCAAGATTTTTTGCAGCAGGCAAGANAGAAGAAAAATCAANCTCAG 411

  scaffold53|si     174012 CTGCACCATGCTTATACATCATGTTGGAGGTTTTCTGATTGCCTAAGTCT 174061
                                     i  ?                                    
C rnd-3_family-        410 CTGCACCATGTTTNTACATCATGTTGGAGGTTTTCTGATTGCCTAAGTCT 361

  scaffold53|si     174062 CATTCATTAAAACAGAGGAAGTATAAAGTTTTGAAATTAAAAAAAGTATC 174111
                                i               i  i       i           ? vi- 
C rnd-3_family-        360 CATTCGTTAAAACAGAGGAAGCATGAAGTTTTAAAATTAAAAAANGGG-C 312

  scaffold53|si     174112 ATTAGATGACAGTTTGGTATGTACCATATCTATGTTACTGTATGATATGA 174161
                               ?     v v   ?  ?     i  i         i   i  i ? v
C rnd-3_family-        311 ATTANATGACTGGTTGNTANGTACCGTACCTATGTTACCGTACGACANGT 262

  scaffold53|si     174162 CTGTATCCAAACCAAGAAATGAATATGATGGTGCCGGGCAGGTCAAGTGT 174211
                           v   ?  v    ii     i   v  i      ? v v  v    v    
C rnd-3_family-        261 ATGTNTCGAAACTGAGAAACGAAGATAATGGTGNCTGTCATGTCATGTGT 212

  scaffold53|si     174212 GTTGAGCATAAATACATGGAACAGTGGGCATGTGTGCCTCATGCGCTTTG 174261
                                        i    ?          i          i         
C rnd-3_family-        211 GTTGAGCATAAATGCATGNAACAGTGGGCGTGTGTGCCTCGTGCGCTTTG 162

  scaffold53|si     174262 CATGCACAGGACATGCAGATGTGCTCTATGAGGCCTCACTTCTTGAATTT 174311
                            i       vi     i  i i     v       iv    v  i v   
C rnd-3_family-        161 CGTGCACAGCGCATGCGGACGCGCTCTCTGAGGCCCGACTTGTTAATTTT 112

  scaffold53|si     174312 ATAGGTAGTATGTTTGAATAACATAATGTCCACCATGCAATGTCCCAGTT 174361
                                  i vv     v      ?v?   i      vv    i ii i i
C rnd-3_family-        111 ATAGGTAATTAGTTTGCATAACANCNTGTTCACCATTAAATGCCTTAATC 62

  scaffold53|si     174362 GATATCCCTCATAGGTAATTGGGTAAATAGAATGCTGGAATTGCCTATCG 174411
                           i     i   v        i v   ?v  v vi -  ?    ?       
C rnd-3_family-         61 AATATCTCTCTTAGGTAATCGCGTANCTACATCG-TGNAATTNCCTATCG 13

  scaffold53|si     174412 TTTTTCAA 174419
                                   
C rnd-3_family-         12 TTTTTCAA 5

Matrix = 20p43g.matrix
Kimura (with divCpGMod) = 14.12
Transitions / transversions = 1.33 (40/30)
Gap_init rate = 0.00 (2 / 457), avg. gap size = 1.00 (2 / 2)


284 16.97 0.00 3.39 scaffold53|size842038 174412 174472 (667550) C rnd-1_family-91#Unknown (9) 60 2 m_b817s001i11 154808

  scaffold53|si     174412 TTTTTCAAGATCTCAGTTGTATAATAAAGTGAGCCCAATTTTCTTCTTCT 174461
                                   i    i      i viv   v      --i      i     
C rnd-1_family-         60 TTTTTCAAAATCTTAGTTGTGTTGGAAACTGAGCC--GTTTTCTCCTTCT 13

  scaffold53|si     174462 TCTTCTTCTTC 174472
                              i       
C rnd-1_family-         12 TCTCCTTCTTC 2

Matrix = 20p43g.matrix
Kimura (with divCpGMod) = 17.58
Transitions / transversions = 2.33 (7/3)
Gap_init rate = 0.03 (2 / 60), avg. gap size = 1.00 (2 / 2)


946 19.38 13.35 5.49 scaffold53|size842038 174497 174818 (667204) rnd-3_family-180#Unknown 10 355 (105) m_b817s001i12 154809

  scaffold53|si     174497 AAACGATAGGTGATTGGAGGATGTAGGTACATGAT-ACCTTTTTGAAATA 174545
                                     ?i   ?v v       ?   ii   -    vvvv  i   
  rnd-3_family-         10 AAACGATAGGNAATTNCACGATGTAGNTACGCGATTACCTAAGAGAGATA 59

  scaffold53|si     174546 TTCATTGAGGCATTTCAGGGTGAACATGGTGCTGTACAAATCAAATGTCT 174595
                             v   i        v v        ? ?  i i i    ii  v ii  
  rnd-3_family-         60 TTGATTAAGGCATTTAATGGTGAACANGNTGTTATGCAAACTAATTACCT 109

  scaffold53|si     174596 ATGAATTT---AAGGTGATAACCATAGAGTCCATCCACATGCATT----- 174637
                             i  v  ---   vi ivvvi  v    iv i   i     ii -----
  rnd-3_family-        110 ATAAAATTAACAAGTCGGGCCTCAGAGAGCGCGTCCGCATGCGCTGTGCA 159

  scaffold53|si     174638 ---------------GCACACACA-CCACTGTTTCATGTATTTG----AA 174667
                           ---------------        i-        ?    i    i----v 
  rnd-3_family-        160 CGCAAAGCGCACGAGGCACACACGCCCACTGTTNCATGCATTTATGCTCA 209

  scaffold53|si     174668 ACAC---TGTCA--ACAG-------TATCTTTGTTTCACAGTTTTGATAC 174705
                               ---  v  --    -------      i     v      i  ?  
  rnd-3_family-        210 ACACACATGACATGACAGNCACCATTATCTTCGTTTCTCAGTTTCGANAC 259

  scaffold53|si     174706 ATACACCTTGTATGGTAATGCAGGTAGCTACCAGTATGGTAATGCAGGTA 174755
                               ?iv i   i     iii     - ------------------    
  rnd-3_family-        260 ATACNTGTCGTACGGTAACATAGGTA-C------------------GGTA 290

  scaffold53|si     174756 GCTACCAACCAGTCATGTGATGCTCCCTTTTTAATGT--AAACTTTATGC 174803
                           v?  ?           ? i    i ?i        v --      i    
  rnd-3_family-        291 CNTANCAACCAGTCATNTAATGCCCNTTTTTTAATTTTAAAACTTCATGC 340

  scaffold53|si     174804 TTCCTCTGTTTTAAC 174818
                                          
  rnd-3_family-        341 TTCCTCTGTTTTAAC 355

Matrix = 20p43g.matrix
Kimura (with divCpGMod) = 18.83
Transitions / transversions = 1.57 (36/23)
Gap_init rate = 0.09 (29 / 321), avg. gap size = 2.14 (62 / 29)


1133 23.54 5.14 7.21 scaffold53|size842038 174817 175283 (666739) C genome_2_12470#DNA (0) 458 1 m_b817s001i13 154810

  scaffold53|si     174817 ACCCTCTTTCTTAAAGTTGGACAAAAGTGTGTTAACTAGCGTAATAAGGT 174866
                                   v v           v      i         v i  v  i  
C genome_2_1247        458 ACCCTCTTACATAAAGTTGGACCAAAGTGCGTTAACTAGAGCAAAAAAGT 409

  scaffold53|si     174867 TCATCTAGTTTTCTTAACTAGGTCAATTTCTGTATCTTGTTAATTTTTTA 174916
                           vi i      vv         iv  v    i vvii     v  ivi ii
C genome_2_1247        408 GTACCTAGTTAACTTAACTAGAGCACTTTCCGACCTTTGTTTATCGCTCG 359

  scaffold53|si     174917 TGACTTAGGAAAAACAACCTACTATCACCTCTTTTTGTTCTTTTTAATTG 174966
                              v    ----     i  iv   ------    ii i-----  i--i
C genome_2_1247        358 TGAATTAG----AACAATCTGGTAT------TTTTCATC-----TAG--A 326

  scaffold53|si     174967 TAATCTTACTTT-----ATATTTACTTCTAGATAACCAACTTTTAGGTC- 175010
                              i    iiiv-----  v   i  -            v   v v  i-
C genome_2_1247        325 TAACCTTATCCGCGACAATTTTTGCT-CTAGATAACCAAATTTAACGTTT 277

  scaffold53|si     175011 -ACTA---TG---CTAT-CCG-AACAGGAACATTGCTTCATTTGTCGGCC 175051
                           -  v ---  ---   i-   -  v   i        iv      vv v 
C genome_2_1247        276 TACGAGATTGAGACTACACCGGAAAAGGGACATTGCTCAATTTGTACGAC 227

  scaffold53|si     175052 GAAAGCATGG-ATATGGTCCTTGCTATTTTTGTC-AAGTGAGAGACGCTG 175099
                                     - v     v  vii i v  i i -  i i -------  
C genome_2_1247        226 GAAAGCATGGCAAATGGTGCTAATTGTGTTCGCCTAAATAA-------TG 184

  scaffold53|si     175100 TAACAAACA-TGTT----GTGAGTATCTATAAACGCTAATTTTTGGTGAG 175144
                           - v    i - i  ----   i vi      i-i v          i   
C genome_2_1247        183 -ATCAAATAATATTCTTGGTGGGGGTCTATAG-TGGTAATTTTTGGCGAG 136

  scaffold53|si     175145 GAATCGAATGGCGCAATCAGATTTACTCAAAAGTGCATGCAAGTGGGCAA 175194
                                   i  i  v        v     i     vii          i 
C genome_2_1247        135 GAATCGAACGGTGCTATCAGATTGACTCAGAAGTGAGCGCAAGTGGGCGA 86

  scaffold53|si     175195 AATGGGGGCAATTTTGTTAACTATTAGTGTCGG-TCTTACTGCTAGTTCC 175243
                              -v         i      ---   v     - i  i  -      iv
C genome_2_1247         85 AAT-CGGGCAATTTCGTTAAC---TAGGGTCGGTTTTTGCT-CTAGTTTA 41

  scaffold53|si     175244 TGAACAAAAATCG-ATTTTACGGCTAGATACAGGTGAGGGT 175283
                            v   v iii   -     i -v       vi         
C genome_2_1247         40 TTAACTAGGGTCGAATTTTGC-TCTAGATAAGGGTGAGGGT 1

Matrix = 20p43g.matrix
Kimura (with divCpGMod) = 25.14
Transitions / transversions = 1.32 (58/44)
Gap_init rate = 0.10 (46 / 466), avg. gap size = 1.24 (57 / 46)


346 19.15 11.70 0.00 scaffold53|size842038 175288 175381 (666641) rnd-3_family-180#Unknown 356 460 (0) m_b817s001i14 154809

  scaffold53|si     175288 GAATGAAACTTTGGCAATCAAACACTGTCCAAAATG---------CATGG 175328
                                 i    v        i v viv     v   ---------     
  rnd-3_family-        356 GAATGAGACTTAGGCAATCAGAAAACCTCCAACATGATGTANAAACATGG 405

  scaffold53|si     175329 TGCAGTTTAGATTGA-TTTTCTCCTGACTC-TCTTCTGAAAAAAAGCTTG 175376
                                i v  ?    -      i  ?v  i-i  v   v      v    
  rnd-3_family-        406 TGCAGCTGAGNTTGATTTTTCTTCTNTCTTGCCTGCTGCAAAAAATCTTG 455

  scaffold53|si     175377 CACTG 175381
                             v  
  rnd-3_family-        456 CAGTG 460

Matrix = 20p43g.matrix
Kimura (with divCpGMod) = 22.69
Transitions / transversions = 0.64 (7/11)
Gap_init rate = 0.03 (3 / 93), avg. gap size = 3.67 (11 / 3)


244 21.52 3.66 3.66 scaffold53|size842038 175434 175515 (666507) rnd-1_family-331#Unknown 233 314 (3) m_b817s001i15 154811

  scaffold53|si     175434 AGCTCGCTTAGTCTTCAACAC--TCAAGTGC-GAGCACTGGACCTAGGTT 175480
                                 ii ivi v   v v --        - v           ?    
  rnd-1_family-        233 AGCTCGTCTGTCCATCACCCCGATCAAGTGCCGCGCACTGGACCTNGGTT 282

  scaffold53|si     175481 CTTCCTCGTGTCGCATCCATGACCCGATCAGATAC 175515
                              v    vv    -i   i  v -- v i     
  rnd-1_family-        283 CTTGCTCGACTCGC-CCCACGAGC--AACGGATAC 314

Matrix = 20p43g.matrix
Kimura (with divCpGMod) = 22.57
Transitions / transversions = 0.70 (7/10)
Gap_init rate = 0.06 (5 / 81), avg. gap size = 1.20 (6 / 5)


1226 20.03 3.19 19.59 scaffold53|size842038 175455 176081 (665941) C rnd-1_family-220#Unknown (0) 671 131 m_b817s001i16 154812

  scaffold53|si     175455 TCAAGTGCGAGCACTGGACCTAGGTTCTTCCTCGTGTCGCATCCATGACC 175504
                                   ?v                     -  vv    -i     -  
C rnd-1_family-        671 TCAAGTGCNCGCACTGGACCTAGGTTCTTCC-CGACTCGC-CCCATG-CC 625

  scaffold53|si     175505 CGATCAGATACTAGAAAAACTAAAAACTAAACACTGTACACATAGCTGCA 175554
                           i i  i     i-----v   -           v   -- ii   -    
C rnd-1_family-        624 TGGTCGGATACC-----TACT-AAAACTAAACAATGT--ATGTAG-TGCA 584

  scaffold53|si     175555 CCAGGCCAGGTGCA-GTTAGTAGGCCCTACCGTCCTAGTGGTACATCCGG 175603
                           ---------  i i-   i -   -------------     --------
C rnd-1_family-        583 ---------GTACGTGTTGG-AGG-------------GTGGT-------- 565

  scaffold53|si     175604 GGGTGCCAAAAAACGGTCGCAGGGTTACTAAGCTTGCTTACCCTCAACCC 175653
                           ----   -      v            v  -- i  i  iviviv     
C rnd-1_family-        564 ----GCC-AAAAACTGTCGCAGGGTTAGTA--CCTGTTTGGTGCGAACCC 522

  scaffold53|si     175654 TG-CGCCCTTTGCCTGACTGACGTGTTGCCAGATGGATCAAGGGTGGGGA 175702
                             - v   i  --      vvvv         v                 
C rnd-1_family-        521 TGACTCCCCTT--CTGACTTCATTGTTGCCAGTTGGATCAAGGGTGGGGA 474

  scaffold53|si     175703 GAGGTTTTGCT--GTTAACTAACTAGTCACAACAGTT--GTCAGGCAAC- 175747
                               v ii   --   --  - i   ii v    v  --iv        -
C rnd-1_family-        473 GAGGGTCCGCTTAGTT--CT-ATTAGCTAAAACACTTCAAACAGGCAACA 427

  scaffold53|si     175748 ---CCATGCATCGATTGTGTCATGGTTGCC--CCCTTGCAGCAAAGAATG 175792
                           ---  i         ii- v          --  ?i - i  i       
C rnd-1_family-        426 CAACCGTGCATCGATCA-GGCATGGTTGCCGACCNCT-CGGCGAAGAATG 379

  scaffold53|si     175793 A--GCTGCTGGGAGCAAGGTACCGGGCTACGTA------GCTCGCTCGTC 175834
                           i-- i  v      vvi  v   iv  vi  i ------     iii   
C rnd-1_family-        378 GCCGTTGGTGGGAGACGGGGACCACGCGGCGCATTCTGTGCTCGTCTGTC 329

  scaffold53|si     175835 CATCACCACAATCAAGTGCAAGCACTGGATCTAGGTTCTTCCTCGTGTCG 175884
                                  v           ?v        i            -  vv   
C rnd-1_family-        328 CATCACCCCAATCAAGTGCNCGCACTGGACCTAGGTTCTTCC-CGACTCG 280

  scaffold53|si     175885 CATCCATGACCCGATCAGATACTAGAAAAACTAAAACTAAACACTGTACA 175934
                            v?     -  i i  i     i-----v              v    ii
C rnd-1_family-        279 CCNCCATG-CCTGGTCGGATACC-----TACTAAAACTAAACAATGTATG 236

  scaffold53|si     175935 CATAGCTGCACCAGGCCAGGTGCAGTTAGTAGGCCCTACCGTCCTAGTGG 175984
                           i ?v  v i  --------  ---   i -   -------------    
C rnd-1_family-        235 TANTGCAGTAC--------GT---GTTGG-AGG-------------GTGG 211

  scaffold53|si     175985 TACATCCGGGGGTGCCAAAAAACGGTCGCAGGGTTACTACGCTTGCTTAC 176034
                            ------------   -      v            v  -- i  i  iv
C rnd-1_family-        210 T------------GCC-AAAAACTGTCGCAGGGTTAGTA--CCTGTTTGG 176

  scaffold53|si     176035 CCTCAACTCTGCGCCCTTTGCCTGACTGACGTGTTGCCCACCCGGCC 176081
                           iviv   i    v   i  --      vvvv             i  
C rnd-1_family-        175 TGCGAACCCTGCTCCCCTT--CTGACTTCATTGTTGCCCACCCGACC 131

Matrix = 20p43g.matrix
Kimura (with divCpGMod) = 20.47
Transitions / transversions = 1.20 (55/46)
Gap_init rate = 0.18 (115 / 626), avg. gap size = 1.10 (126 / 115)


5564 21.96 1.91 1.31 scaffold53|size842038 176369 177886 (664136) C rnd-1_family-393#LTR/Ngaro (120) 1868 342 m_b817s001i17 154813

  scaffold53|si     176369 CTAGGCGGCCGCCGCATTCACTGTGTATTCCGGCGCCACCACCGCCGCAG 176418
                              v  v        i?  i vv    i    ??  v viiiiv ?  v 
C rnd-1_family-       1868 CTACGCCGCCGCCGCGNTCGCGTTGTACTCCGNNGCGAGTGTTTCNGCCG 1819

  scaffold53|si     176419 TGACGTTGTGAAACACTCCGCCGGTTATGTTGACAAACTGGAACTTCCGT 176468
                            ?    i   iv  i i  ?  ? iv i      i  ?iv       i  
C rnd-1_family-       1818 TNACGTCGTGGTACGCCCCNCCNGCGACGTTGACGAANCCGAACTTCTGT 1769

  scaffold53|si     176469 TTCATGTCTTTCGACATGCCCGTCGAAAACACATGTAGCTCCTTGCGTAT 176518
                                  iiv v        ivi   i  ?  i  i       i?  v  
C rnd-1_family-       1768 TTCATGTTCGTGGACATGCCTTCCGAGAANACGTGCAGCTCCTCNCGGAT 1719

  scaffold53|si     176519 GTATTCTTTAAACGTT----------ACCACCCCATCTTCTGTATCTGCC 176558
                              i  i  i  ?  ?----------   i?           v      v
C rnd-1_family-       1718 GTACTCCTTGAANGTNGCNCCTCTCCACCGNCCCATCTTCTGGATCTGCG 1669

  scaffold53|si     176559 GGTCGGTGTATCCCGCTAACAACAACGCATTCGTGCCACCCAAATGCAGG 176608
                           v     v   ?     ? i?i   i?  i  ? i   ?  vvvii ?   
C rnd-1_family-       1668 TGTCGGAGTANCCCGCNAGNGACAGNGCGTTNGCGCCNCCGCTGCGNAGG 1619

  scaffold53|si     176609 GAGTGCGTGTCGATTCTGTCGATGGGAAAGCCCCGCGAGGGGTATGCTAG 176658
                                ?        ? v?        i           v     vv i  
C rnd-1_family-       1618 GAGTGNGTGTCGATNCGNTCGATGGGGAAGCCCCGCGACGGGTAGTCCAG 1569

  scaffold53|si     176659 GACCAATGCTGCCATCTTCAAAGCAGCACTGATGTTACGATCGGAGACGT 176708
                           vi  ivi  i    ?i  ? ii  iv v v?    ?vivi  v v     
C rnd-1_family-       1568 CGCCGCCGCCGCCANTTTNAGGGCGCCCCGNATGTNCTTGTCCGTGACGT 1519

  scaffold53|si     176709 CGAAATGC---CCCTTGTTGGAGAAATAAGATGAAAGAAACGTGGTTGG- 176754
                            vvvii  ---       i ?  ---  ? v?  ?  ii-i v v  ? -
C rnd-1_family-       1518 CCCTGCGCGTGCCCTTGTCGNAG---TANGCNGANAGGG-TGAGCTTNGC 1473

  scaffold53|si     176755 GTCCGATGAATGTCCCCGAATGTGGAGGTACCGACACCCTAGGGCACGCA 176804
                              v vv vi    v         ? ?      ? i?  i  ?  ?  ? 
C rnd-1_family-       1472 GTCGGCGGCGTGTCGCCGAATGTGNANGTACCGNCGNCCCAGNGCNCGNA 1423

  scaffold53|si     176805 CTGGACACGCGAGCTCCTCCCCGTTGTGCTCCTGATGTATGCACACTCCC 176854
                            i  i  ?    v vv   ?     ?vv   ?  i  v        ?   
C rnd-1_family-       1422 CCGGGCANGCGATCGGCTCNCCGTTNGCCTCNTGGTGGATGCACACNCCC 1373

  scaffold53|si     176855 TTCCATCAATTTTTTTGATTATCCAATTTTAATGTGGCCGAGTGTGCCGA 176904
                                ? vi  i  i  i  i    ii  ? iv     vvv  vi    ?
C rnd-1_family-       1372 TTCCANCCGTTCTTCTGGTTGTCCAGCTTNAGGGTGGCGCCGTCCGCCGN 1323

  scaffold53|si     176905 CATAATCTCATCCGCCGGAGCGTTGCGTGCTAGCTGCTGTAGGCG-CCCA 176953
                              i  vvvi   v v  i    ??  ?v??  i  ?i v     -   i
C rnd-1_family-       1322 CATGATGAGGTCCTCGGGGGCGTNNCGNCNNAGTTGNCGGAGGCGNCCCG 1273

  scaffold53|si     176954 TTGTG--CATGTGAAAGAAGGTGACATCTTCCACCTTGAATTGAACTGTT 177001
                              i -- v vi       ?     i  i    ?      i  i  v   
C rnd-1_family-       1272 TTGCGTCCTTTCGAAAGAANGTGACGTCCTCCANCTTGAACTGGACGGTT 1223

  scaffold53|si     177002 TGTTTGGTGTTATTCCGTGCACCTTTACAAGTGTACTCGCCCACGCGTAA 177051
                             i     -iv   ?  i ??  i  vvv?        ?  ?  v  ? i
C rnd-1_family-       1222 TGCTTGGT-CGATTNCGCGNNCCCTTTGTNGTGTACTCNCCNACCCGNAG 1174

  scaffold53|si     177052 CAGATAATAAAAAGCAATAACGGTGAGGTCACCTACCGCATGTT-CTAGT 177100
                           ?  i  i  i  ?  i  v v? i      -  i v   -i i - i vi
C rnd-1_family-       1173 NAGGTAGTAGAANGCGATCAGNGCGAGGTC-CCCAACGC-CGCTGCCACC 1126

  scaffold53|si     177101 TCCGTAGC--ATTTGG--TGAAGAGCCTAGTTTGCAGAGGTACTCGGGGA 177146
                           vv  ??  --?i    --  v----  i        v   ?    ?    
C rnd-1_family-       1125 GGCGNNGCCGNCTTGGNTTGC----CCCAGTTTGCACAGGNACTCNGGGA 1080

  scaffold53|si     177147 CGTCAGCCTCAACAGGGAGCTTTTTGGATGTAGGAGGGTCATGTTTTCGC 177196
                               ?     i  v        i  v v?  ?  v     vvvi  ?   
C rnd-1_family-       1079 CGTCNGCCTCGACCGGGAGCTTCTTCGTNGTNGGCGGGTCCGCCTTNCGC 1030

  scaffold53|si     177197 CATCCATCGAGCATCTGAGCCACACGTAGGATTAGCTTGTCAGAGCCAGC 177246
                             ?  i  ?   i    ?  ? v?  ii   vv        i     v  
C rnd-1_family-       1029 CANCCGTCNAGCGTCTGNGCNAGNCGCGGGAGGAGCTTGTCGGAGCCCGC 980

  scaffold53|si     177247 CAGTTTTACAGGATTGTGTCCTG-TGGCCAGGGCGATTGTCTGACCAACG 177295
                           ?  i  ?iii  i  - iiv i -i            i     i      
C rnd-1_family-        979 NAGCTTNGTGGGGTT-TACGCCGACGGCCAGGGCGATCGTCTGGCCAACG 931

  scaffold53|si     177296 GCTGTGAGTGCCGTAGAGACCGTTGCAGTTGAGACTTGGCGGCCTCTTCC 177345
                             i     i      vv           i  v         ?  ? v?  
C rnd-1_family-        930 GCCGTGAGCGCCGTACTGACCGTTGCAGCTGTGACTTGGCGNCCNCGNCC 881

  scaffold53|si     177346 TGCGTCTCCAGATCGGACGTAGGCGGCAAACCCTGTGAGCAGTCGGATGC 177395
                           vvv iv   ivv       vvv  ?  i  ?  i     v  ?    iv 
C rnd-1_family-        880 GTAGCATCCGCTTCGGACGGCTGCNGCGAANCCCGTGAGGAGNCGGACTC 831

  scaffold53|si     177396 GGTCAACGTAGCGGGTACCCTGTAAGAAAGGGTCCACTCCCACAGGCCTG 177445
                              vvv     v?  i?       i v               ?   ivi 
C rnd-1_family-        830 GGTGTTCGTAGGNGGCNCCCTGTAGGTAAGGGTCCACTCCCANAGGTGCG 781

  scaffold53|si     177446 ACAAA--TGACTCCCAACGGGCCCAATGAGTCTCCCTGCTTTTCGTAGAC 177493
                                --  i--     i?         ?ii     v ? i  v    ? 
C rnd-1_family-        780 ACAAACTTGG--CCCAATNGGCCCAATGNACCTCCCGGNTCTTGGTAGNC 733

  scaffold53|si     177494 GTCGCCACTCGTCCAGAGTAAAAGCCTTCATCCGCAAGATGGAAGTAACT 177543
                            i ?           vv iii  ?     i      i? i    i    ?
C rnd-1_family-        732 GCCNCCACTCGTCCATTGCGGAANCCTTCGTCCGCAGNACGGAAATAACN 683

  scaffold53|si     177544 CTCGTACTGGCTGCGCAGGAGAGGCGGAATAGATTCCAGGATTCCTGGTT 177593
                                 vi i  -  iv            v vi?       ?     ???
C rnd-1_family-        682 CTCGTAACGACT-CGTTGGAGAGGCGGAAGACGNTCCAGGANTCCTGNNN 634

  scaffold53|si     177594 AGGCAGAGGGAATAACGAGTTGTATAACGTGAGAAATGCATCGTCTGAAA 177643
                           ?  ?  i  i  i ?v ?      v    v i?   vv iv    v v??
C rnd-1_family-        633 NGGNAGGGGAAACANGGNGTTGTAAAACGAGGNAAAGTCGGCGTCAGTNN 584

  scaffold53|si     177644 GGCAATGCCACTTCACCTCGCTGCCAAAGGAACGGGAGGGGACATACGTC 177693
                           v   ?         iv            ?  ?  v  ?    ii v    
C rnd-1_family-        583 TGCANTGCCACTTCGGCTCGCTGCCAAANGANCGCGANGGGATGTCCGTC 534

  scaffold53|si     177694 A--TGGCATTGGACTGGCCAGCGATGTGGAGAGTCGTGAGCGGAGATGCC 177741
                            --   iv?  ?? --   v           ? ??  ?     ?  i   
C rnd-1_family-        533 ATCTGGTTNTGNNC--GCCCGCGATGTGGAGNGNNGTNAGCGGNGACGCC 486

  scaffold53|si     177742 CTCGTCATATGCAAACAGAGTGACAAGGCCCGAATGAGTTGCATTGCTGC 177791
                           i ivv  vv  ? i? i?  ? v  i?     i         iii  ?i 
C rnd-1_family-        485 TTTCGCAGTTGNAGNCGNAGNGCCAGNGCCCGGATGAGTTGCGCCGCNAC 436

  scaffold53|si     177792 CTTGGAGCTTCGCACAGCCAACCATGGGACCCAGTGGATGCTCGGACTGT 177841
                            v?     v    i v    i? iiv ?      i ? i- vi  i    
C rnd-1_family-        435 CGNGGAGCGTCGCGCCGCCAGNCGCTGNACCCAGCGNAC-CGTGGGCTGT 387

  scaffold53|si     177842 TATCACTATACAGCGCCACATGTTTGTC-CTGC-AGGTCACCAACCA 177886
                            i  i  i? ?     ?  ii --  i - i  -     i vv    
C rnd-1_family-        386 TGTCGCTGNANAGCGCNACGCG--TGCCGCCGCGAGGTCGCGCACCA 342

Matrix = 20p43g.matrix
Kimura (with divCpGMod) = 22.65
Transitions / transversions = 1.22 (181/148)
Gap_init rate = 0.02 (33 / 1517), avg. gap size = 1.48 (49 / 33)


3321 8.64 4.09 0.59 scaffold53|size842038 177895 178383 (663639) C rnd-1_family-542#Unknown (0) 507 2 m_b817s001i18 154814

  scaffold53|si     177895 GGGGGAAATGAGATTTTCACAAAAAATAAAATTTCTTCCAAATGATATTT 177944
                                            i                          v     
C rnd-1_family-        507 GGGGGAAATGAGATTTTTACAAAAAATAAAATTTCTTCCAAATGTTATTT 458

  scaffold53|si     177945 TGATGTTAGGAACCCTTAGGTATGTACTTTCTCATGTCAAATATAAAATT 177994
                                         i                                   
C rnd-1_family-        457 TGATGTTAGGAACCTTTAGGTATGTACTTTCTCATGTCAAATATAAAATT 408

  scaffold53|si     177995 TCATCAAAAAATTCTACCAGGAACGTCCTCATTTTTGAGATACCACGATT 178044
                                ?    --  i        v                    ii    
C rnd-1_family-        407 TCATCNAAAA--TCCACCAGGAAGGTCCTCATTTTTGAGATACCGTGATT 360

  scaffold53|si     178045 TGAATGTGTTTCTACTAGTGACTGGACTAGTGACTGACTAGAAACACAGT 178094
                            vv    i   i                                      
C rnd-1_family-        359 TTCATGTATTTTTACTAGTGACTGGACTAGTGACTGACTAGAAACACAGT 310

  scaffold53|si     178095 GCTGGGGTTATGTTATGAAAGATTTTTCTGGGTCCAACACATTCTATAGC 178144
                                                      ? v    i               
C rnd-1_family-        309 GCTGGGGTTATGTTATGAAAGATTTTTNTTGGTCTAACACATTCTATAGC 260

  scaffold53|si     178145 AATTTTTGAATGTGTAGGTTTCCTGACATAATTAATGATATGGATCTGTT 178194
                             -              i   v       v       v           v
C rnd-1_family-        259 AA-TTTTGAATGTGTAGATTTACTGACATCATTAATGTTATGGATCTGTG 211

  scaffold53|si     178195 TCTTGTTTCCTGTGGTTATTTGAGTGTTGTCGT-GTTTTTAGGTGACTCT 178243
                           i                       i     i  -       i    i i 
C rnd-1_family-        210 CCTTGTTTCCTGTGGTTATTTGAGCGTTGTTGTGGTTTTTAAGTGATTTT 161

  scaffold53|si     178244 TTGCTGTTTTCCACATAAATTACCTCCTGAAACATGTATATGGTCATCTA 178293
                                      vi           i   iv                 ?  
C rnd-1_family-        160 TTGCTGTTTTCAGCATAAATTACCCCCTATAACATGTATATGGTCATNTA 111

  scaffold53|si     178294 TATCCTTCTATGC------------------CTGGATT-TTCTTGAGGTA 178324
                             i       vi ------------------      i-       v   
C rnd-1_family-        110 TACCCTTCTAGACAACAAAAGCACATGGAAGCTGGATCGTTCTTGATGTA 61

  scaffold53|si     178325 GGCGCAATGACTGATATTTTTACCTTGACAAAGAGCACATTTTGCTTTGG 178374
                              i          vi           v      i  i   v        
C rnd-1_family-         60 GGCACAATGACTGAAGTTTTTACCTTGTCAAAGAACATATTATGCTTTGG 11

  scaffold53|si     178375 CTTTAAGGT 178383
                            v?      
C rnd-1_family-         10 CANTAAGGT 2

Matrix = 20p43g.matrix
Kimura (with divCpGMod) = 8.67
Transitions / transversions = 1.47 (25/17)
Gap_init rate = 0.01 (6 / 488), avg. gap size = 3.83 (23 / 6)

686 13.01 6.50 0.00 scaffold53|size842038 178314 178436 (663586) C rnd-1_family-947#Unknown (2) 131 1 m_b817s001i19 154814

  scaffold53|si     178314 TTCTTGAGGTAGGCGCAATGACTGATATTTTTACCTTGACAAAGAGCACA 178363
                                  v      i          ?i           v      i  i 
C rnd-1_family-        131 TTCTTGATGTAGGCACAATGACTGANGTTTTTACCTTGTCAAAGAACATA 82

  scaffold53|si     178364 TTTTGCTTTGGCTTTAAGGTATTTA-AGGCTTTTCTGCCAAATTAAACAA 178412
                             v         vi      v i  - i               ii     
C rnd-1_family-         81 TTATGCTTTGGCACTAAGGTTTCTATAAGCTTTTCTGCCAAATCGAACAA 32

  scaffold53|si     178413 GGAGAGAT-GTA------AGTCTATGTTTAT 178436
                               v   -   ------       i     
C rnd-1_family-         31 GGAGCGATGGTAGATGGTAGTCTATATTTAT 1

Matrix = 20p43g.matrix
Kimura (with divCpGMod) = 13.54
Transitions / transversions = 1.67 (10/6)
Gap_init rate = 0.02 (3 / 122), avg. gap size = 2.67 (8 / 3)


810 11.38 0.00 0.81 scaffold53|size842038 178445 178568 (663454) C rnd-1_family-887#Unknown (61) 276 154 m_b817s001i20 154815

  scaffold53|si     178445 TCTACACATCTTTTTGTGGAGTACAGTAGAATCTTTGATGTGACAGGATC 178494
                                    v          i i     v i       iv         v
C rnd-1_family-        276 TCTACACATGTTTTTGTGGAATGCAGTACAGTCTTTGACTTGACAGGATG 227

  scaffold53|si     178495 TCAACGTGCAAGAAGGTGCAGTCTTTTATGGGGGGGTCTAAGAATGGCTA 178544
                               i              v         -v         v         
C rnd-1_family-        226 TCAATGTGCAAGAAGGTGCCGTCTTTTAT-TGGGGGTCTACGAATGGCTA 178

  scaffold53|si     178545 TTAACATATTAATCTGTGCATAAA 178568
                                    vv             
C rnd-1_family-        177 TTAACATATACATCTGTGCATAAA 154

Matrix = 20p43g.matrix
Kimura (with divCpGMod) = 12.35
Transitions / transversions = 0.56 (5/9)
Gap_init rate = 0.01 (1 / 123), avg. gap size = 1.00 (1 / 1)


2910 7.56 5.61 0.00 scaffold53|size842038 178573 178982 (663040) C rnd-1_family-1191#Unknown (9) 433 1 m_b817s001i21 154816

  scaffold53|si     178573 ATGTTGTGAGATTTGGTGTTATGGTTTGGAATAGATTCTCTGGTCTCAGT 178622
                             v                 i                             
C rnd-1_family-        433 ATTTTGTGAGATTTGGTGTTGTGGTTTGGAATAGATTCTCTGGTCTCAGT 384

  scaffold53|si     178623 TACAAGTGTGGACCGTGATTGGAGATGGAGGATTCAAGTGGAAAAGTTTG 178672
                                              v  i             i             
C rnd-1_family-        383 TACAAGTGTGGACCGTGATGGGGGATGGAGGATTCAGGTGGAAAAGTTTG 334

  scaffold53|si     178673 TAAGAGAGAAGGTCAATTCAACTTTTTTGGAATACATT-TAATGTTTTGT 178721
                           vii                                   -i          
C rnd-1_family-        333 GGGGAGAGAAGGTCAATTCAACTTTTTTGGAATACATTGCAATGTTTTGT 284

  scaffold53|si     178722 GGGTATGTGAGTAATGCTCCTTCGTAAAAACAAA-GAATTTTTGACAGGC 178770
                              i        v         v i  v      -      v        
C rnd-1_family-        283 GGGCATGTGAGTCATGCTCCTTAGCAATAACAAAAGAATTTATGACAGGC 234

  scaffold53|si     178771 ATACAACAGAACAACGATCCATTGAAAAATAAAAATAATTATTAATGTTG 178820
                                        i i    v                    ii       
C rnd-1_family-        233 ATACAACAGAACAGCAATCCTTTGAAAAATAAAAATAATTACCAATGTTG 184

  scaffold53|si     178821 GTGTTTTAATGTAAGCAAGGAGTTCTTGGAAAAATCAAGCCCAAAGCACT 178870
                                 i                                          v
C rnd-1_family-        183 GTGTTTCAATGTAAGCAAGGAGTTCTTGGAAAAATCAAGCCCAAAGCACA 134

  scaffold53|si     178871 AATAGCCCTCAGGACTCTACTGACAATAGGGAC-AAAAAGAAGACAC--T 178917
                                 i              i   i  v  i -             -- 
C rnd-1_family-        133 AATAGCTCTCAGGACTCTACTAACAGTATGGGCAAAAAAGAAGACACATT 84

  scaffold53|si     178918 TTTACTATGAGGTGCATCAAATTTAATCAAAGC----------------- 178950
                                 v      i          ?        -----------------
C rnd-1_family-         83 TTTACTTTGAGGTACATCAAATTTNATCAAAGCATAAAATGAAGTTAGAA 34

  scaffold53|si     178951 -TCCATTCTTAGTAACACATAACACAATTAAAA 178982
                           -            v     i             
C rnd-1_family-         33 TTCCATTCTTAGTCACACACAACACAATTAAAA 1

Matrix = 20p43g.matrix
Kimura (with divCpGMod) = 8.03
Transitions / transversions = 1.58 (19/12)
Gap_init rate = 0.01 (6 / 409), avg. gap size = 3.83 (23 / 6)


871 10.20 9.52 0.00 scaffold53|size842038 178932 179078 (662944) rnd-1_family-1237#Unknown 1 161 (0) m_b817s001i22 154817

  scaffold53|si     178932 CATCAAATTTAATCAAAGCTCCATTCTTAGTAACACATAACACAATTAAA 178981
                                   v? i   i ii       i    v     i            
  rnd-1_family-          1 CATCAAATGNAGTCAGAATTCCATTCCTAGTCACACACAACACAATTAAA 50

  scaffold53|si     178982 ATCATTCAGTACCAATTTTTAAAGT-------------ATGCCTTCCATA 179018
                                              i     ------------- v          
  rnd-1_family-         51 ATCATTCAGTACCAATTTTCAAAGTAGAAATGAAAGAAAGGCCTTCCATA 100

  scaffold53|si     179019 TTTCACTGAGTAACCAATTGAACTTTAG-TTTCCCTTGATCTACTCACTC 179067
                                   i             i     -             ?   i   
  rnd-1_family-        101 TTTCACTGGGTAACCAATTGAATTTTAGTTTTCCCTTGATCTNCTCGCTC 150

  scaffold53|si     179068 TACCGTTTGTT 179078
                            v  v      
  rnd-1_family-        151 TCCCTTTTGTT 161

Matrix = 20p43g.matrix
Kimura (with divCpGMod) = 10.50
Transitions / transversions = 2.00 (10/5)
Gap_init rate = 0.01 (2 / 146), avg. gap size = 7.00 (14 / 2)


959 11.27 0.70 0.00 scaffold53|size842038 179039 179180 (662842) C rnd-1_family-1073#Unknown (0) 148 6 m_b817s001i23 154818

  scaffold53|si     179039 AACTTTAGTTT-CCCTTGATCTACTCACTCTACCGTTTGTTTAAGAGGAC 179087
                             i        -          ?        v  v      i       i
C rnd-1_family-        148 AATTTTAGTTTTCCCTTGATCTNCTCACTCTCCCTTTTGTTCAAGAGGAT 99

  scaffold53|si     179088 ACCATATATAGAGTAGTGCACTTTGGACTTTACTGGTGAGTAAAACCAAC 179137
                                i       i    iv     v              v    i    
C rnd-1_family-         98 ACCATGTATAGAGCAGTGTCCTTTGCACTTTACTGGTGAGGAAAATCAAC 49

  scaffold53|si     179138 ATTCAACAATTCGTCCATGAATAGCATGACTTATCACCTATCA 179180
                                  v   v           i                i  
C rnd-1_family-         48 ATTCAACTATTAGTCCATGAATAACATGACTTATCACCTACCA 6

Matrix = 20p43g.matrix
Kimura (with divCpGMod) = 12.37
Transitions / transversions = 1.29 (9/7)
Gap_init rate = 0.01 (1 / 141), avg. gap size = 1.00 (1 / 1)

1215 14.81 0.00 5.49 scaffold53|size842038 179137 179386 (662636) C rnd-1_family-431#Unknown (0) 269 33 m_b817s001i24 154818

  scaffold53|si     179137 CATTCAACAATTCGTCCATGAATAGCATGACTTATCACCTATCACCTACC 179186
                                   v   v           i     i------- i      v   
C rnd-1_family-        269 CATTCAACTATTAGTCCATGAATAACATGAT-------CCATCACCAACC 227

  scaffold53|si     179187 ACTACCAGCACACATCTTAATTGTAAATCATAATTGAACTCATCACACTA 179236
                            v   i------  v             i v       i   v  ?    
C rnd-1_family-        226 AATACT------CAACTTAATTGTAAATTAGAATTGAATTCAACANACTA 183

  scaffold53|si     179237 TTTAATTATTTGAAACATAATTATGATTCATACTCTGTAATGGCTTTATT 179286
                                  i       i i       v ?       v v v          
C rnd-1_family-        182 TTTAATTGTTTGAAATACAATTATGTTNCATACTCAGAATTGGCTTTATT 133

  scaffold53|si     179287 TTAATTGACTAGGAACTCTGTTTCTAATATCTTTGCTGATTGTAGAATTA 179336
                                  i    v    ivi  iv  v      v              ? 
C rnd-1_family-        132 TTAATTGGCTAGCAACTTAATTCATATTATCTTGGCTGATTGTAGAATNA 83

  scaffold53|si     179337 TAGAAGACACATCTCACTTACTTTGCTGTTTATACTGTGCAACACCAAAA 179386
                            ivv    i                     i v   ?             
C rnd-1_family-         82 TGTCAGACGCATCTCACTTACTTTGCTGTTCAAACTNTGCAACACCAAAA 33

Matrix = 20p43g.matrix
Kimura (with divCpGMod) = 16.31
Transitions / transversions = 0.84 (16/19)
Gap_init rate = 0.05 (13 / 249), avg. gap size = 1.00 (13 / 13)


1762 15.66 17.82 0.42 scaffold53|size842038 179393 179796 (662226) C rnd-1_family-292#Unknown (15) 708 235 m_b817s001i25 154819

  scaffold53|si     179393 CCAGCCAATACGCAACTTAATTGTAAACTAGAATCGA---------CTAC 179433
                              i       v               i      i  ---------    
C rnd-1_family-        708 CCAACCAATACTCAACTTAATTGTAAATTAGAATTGAACTCACACNCTAC 659

  scaffold53|si     179434 ATAATGGTCTGAAGTGCAACTATGTGTCATACCC---------------- 179467
                           v    v  i    i i   i     v      i ----------------
C rnd-1_family-        658 TTAATTGTTTGAAATACAATTATGTTTCATACTCAGAGTATTGTTTATTT 609

  scaffold53|si     179468 ----------GCAATTTAATTTGCAATACCTTGGCTGATGGTAGATTTAG 179507
                           ----------    i      iii v  i          v     ? ? v
C rnd-1_family-        608 TAATTGGCTAGCAACTTAATTCATATTATCTTGGCTGATTGTAGANTNAT 559

  scaffold53|si     179508 GTCAGACACACCTC------------------------CAACACCAAAAT 179533
                                     i   ------------------------          - 
C rnd-1_family-        558 GTCAGACACATCTCACTTACTTTGCTGTTCAAACTGTGCAACACCAAA-T 510

  scaffold53|si     179534 GCTTCTACAGCTTGTCAATGAGGAAAAACAGTAGCAAAA----------- 179572
                           ? v  ii     i i   i       i v  v       -----------
C rnd-1_family-        509 NCATCCGCAGCTCGCCAACGAGGAAAGAAAGAAGCAAAATGATTTAAAAA 460

  scaffold53|si     179573 CACAATCCATCATTAGCCAATACTCATCTTAACTGTAAATTAGAATTGAC 179622
                             ii        ii i          v     i                v
C rnd-1_family-        459 CATGATCCATCACCAACCAATACTCAACTTAATTGTAAATTAGAATTGAA 410

  scaffold53|si     179623 TTCAACAGATTATTACATTGTTTGAAATGATATTATGTTCCATAATCAGA 179672
                                  v v i  ??            ivv        v    v     
C rnd-1_family-        409 TTCAACATAATGTTNNATTGTTTGAAATACAATTATGTTGCATACTCAGA 360

  scaffold53|si     179673 GTATTATTT-ATCTTAATTGGCTAGCAACTTAATTCATATTATCTTGGCT 179721
                             i  i   -  i?                                    
C rnd-1_family-        359 GTGTTGTTTTATTNTAATTGGCTAGCAACTTAATTCATATTATCTTGGCT 310

  scaffold53|si     179722 GGTTGTAGATTCATATCAACTGTAT-TTCACTTAAGTTGCTGTTCCAACT 179770
                            i       v v  vi  ivi i  -    ?   v-         v    
C rnd-1_family-        309 GATTGTAGAATAATTCCAGACGCATGTTCANTTAC-TTGCTGTTCAAACT 261

  scaffold53|si     179771 TTGCGACACTAAATTCATCCACAGCT 179796
                               i    i   v            
C rnd-1_family-        260 TTGCAACACCAAAGTCATCCACAGCT 235

Matrix = 20p43g.matrix
Kimura (with divCpGMod) = 16.91
Transitions / transversions = 1.52 (38/25)
Gap_init rate = 0.02 (9 / 403), avg. gap size = 8.22 (74 / 9)

4676 11.41 0.56 0.14 scaffold53|size842038 179570 180289 (661733) C rnd-1_family-292#Unknown (0) 723 1 m_b817s001i26 154819

  scaffold53|si     179570 AAACACAATCCATCATTAGCCAATACTCATCTTAACTGTAAATTAGAATT 179619
                                 i        ii i          v     i              
C rnd-1_family-        723 AAACACGATCCATCACCAACCAATACTCAACTTAATTGTAAATTAGAATT 674

  scaffold53|si     179620 GACTTCAACAGATTATTACATTGTTTGAAATGATATTATGTTCCATAATC 179669
                             vi   -  v?i  i vv            ivv        i    v  
C rnd-1_family-        673 GAACTCA-CACNCTACTTAATTGTTTGAAATACAATTATGTTTCATACTC 625

  scaffold53|si     179670 AGAGTATTATTTATCTTAATTGGCTAGCAACTTAATTCATATTATCTTGG 179719
                                   i     i                                   
C rnd-1_family-        624 AGAGTATTGTTTATTTTAATTGGCTAGCAACTTAATTCATATTATCTTGG 575

  scaffold53|si     179720 CTGGTTGTAGATTCATATCAACTGTATTTCACTTAAGTTGCTGTTCCAAC 179769
                              i       ? ?  i   iviii  i       vv         v   
C rnd-1_family-        574 CTGATTGTAGANTNATGTCAGACACATCTCACTTACTTTGCTGTTCAAAC 525

  scaffold53|si     179770 TTTGCGACACTAAATTCATCCACAGCTTGCCAATGCCAAAAGAAAGAACC 179819
                            v   i    i    ?     i     i     i vvi          v 
C rnd-1_family-        524 TGTGCAACACCAAATNCATCCGCAGCTCGCCAACGAGGAAAGAAAGAAGC 475

  scaffold53|si     179820 AAAATTATTTAATAACATGATCCATCATGGACCAATGTTCAACTTAATTG 179869
                                v      v              ivi      ii            
C rnd-1_family-        474 AAAATGATTTAAAAACATGATCCATCACCAACCAATACTCAACTTAATTG 425

  scaffold53|si     179870 TAAATGAGAATTGAATTCAACATAATGTTCTATTGTTTGAAATACAAATA 179919
                                v                       ??                v  
C rnd-1_family-        424 TAAATTAGAATTGAATTCAACATAATGTTNNATTGTTTGAAATACAATTA 375

  scaffold53|si     179920 TGTTGCATACTCAGA-TGTTGTTTTATGATAATTGGCAAGCAATTTAATT 179968
                                          -           v?        v     i      
C rnd-1_family-        374 TGTTGCATACTCAGAGTGTTGTTTTATTNTAATTGGCTAGCAACTTAATT 325

  scaffold53|si     179969 CATATCA-CTTCACTGATTGTAGAATGAGTCCAGATG-ATGTTCAATTAC 180016
                                i -   vi             i v      i -       ?    
C rnd-1_family-        324 CATATTATCTTGGCTGATTGTAGAATAATTCCAGACGCATGTTCANTTAC 275

  scaffold53|si     180017 TTGTTGTTTAAATTTTGCAATACCAAAGTCATTCACAGCTGATCAGTTCA 180066
                              i    i   i       i           i            v    
C rnd-1_family-        274 TTGCTGTTCAAACTTTGCAACACCAAAGTCATCCACAGCTGATCATTTCA 225

  scaffold53|si     180067 GTATGATTGAGATTATAACAGAAACTAGCAATGCTCAATCAAAAGCATAA 180116
                             ?    ?i  i   i         v i  ?    vv             
C rnd-1_family-        224 GTNTGATNAAGGTTACAACAGAAACAAACANTGCTATATCAAAAGCATAA 175

  scaffold53|si     180117 AACAAACGCACTCTTATATCAAGGAAAATTGTTCACAATTTCCCTATGAA 180166
                                  vi      v                                  
C rnd-1_family-        174 AACAAACTTACTCTTTTATCAAGGAAAATTGTTCACAATTTCCCTATGAA 125

  scaffold53|si     180167 ATTGTTTTGTGGCAGTGTGACAATGAAATGGCCATGCCGAATATGTTAGT 180216
                                                               v          i  
C rnd-1_family-        124 ATTGTTTTGTGGCAGTGTGACAATGAAATGGCCATGACGAATATGTTGGT 75

  scaffold53|si     180217 TGAAA-AGTACACAGCCCGGACATTATTATTTTGAAGTTTCAAATTTAAA 180265
                                -i i        i      ?                     v   
C rnd-1_family-         74 TGAAATGGCACACAGCCTGGACATNATTATTTTGAAGTTTCAAATTAAAA 25

  scaffold53|si     180266 ATAGTGATATGATAGTGGAATGAT 180289
                                 ?  i              
C rnd-1_family-         24 ATAGTGNTACGATAGTGGAATGAT 1

Matrix = 20p43g.matrix
Kimura (with divCpGMod) = 11.79
Transitions / transversions = 1.48 (49/33)
Gap_init rate = 0.01 (5 / 719), avg. gap size = 1.00 (5 / 5)


7792 9.39 0.94 0.28 scaffold53|size842038 180254 181321 (660701) rnd-1_family-347#Unknown 1 1075 (0) m_b817s001i27 154820

  scaffold53|si     180254 TTCAAATTTAAAATAGTGATATGATAGTGGAATGAT-------GAGG-CT 180295
                                   v         v  i              -------    -  
  rnd-1_family-          1 TTCAAATTAAAAATAGTGCTACGATAGTGGAATGATTATTCAAGAGGACT 50

  scaffold53|si     180296 TTAAAAAGATAATAGAATTAAATTTGTCGGAAGTATTGTTATGCAATATT 180345
                               v        ivv           ii        v      v     
  rnd-1_family-         51 TTAACAAGATAATGTTATTAAATTTGTTAGAAGTATTTTTATGCCATATT 100

  scaffold53|si     180346 CATTAGTTGATTGTTATGTCATGAATCTTAACTAATTTATAATGTGAAGA 180395
                                               iiv v            i          v 
  rnd-1_family-        101 CATTAGTTGATTGTTATGTCGCTATTCTTAACTAATTCATAATGTGAATA 150

  scaffold53|si     180396 CTAATGGAGGCAAAAACAACCTTTCCTGCCACAAGTCTGCCATACCATGA 180445
                             i                             v          ii     
  rnd-1_family-        151 CTGATGGAGGCAAAAACAACCTTTCCTGCCACCAGTCTGCCATGTCATGA 200

  scaffold53|si     180446 CCCATTTGAGTTTTGTTGCATCACAGCTCTTTCCACTTTC-ATCTGACCC 180494
                                ?        -       v       vi        -  i      
  rnd-1_family-        201 CCCATNTGAGTTTT-TTGCATCCCAGCTCTGCCCACTTTCTATTTGACCC 249

  scaffold53|si     180495 AAATTGTGCTCCTGCCCCAGTCGCCTGTCCGCCCCAGTTGAAATATTGTT 180544
                                                 i i   i       v      v      
  rnd-1_family-        250 AAATTGTGCTCCTGCCCCAGTCACTTGTTCGCCCCACTTGAAAGATTGTT 299

  scaffold53|si     180545 CCCCAATATTCTCTCTCTTCTAAA-TGTTGATTGTTATGTCCACTGTTGA 180593
                                 ii                -                         
  rnd-1_family-        300 CCCCAACGTTCTCTCTCTTCTAAACTGTTGATTGTTATGTCCACTGTTGA 349

  scaffold53|si     180594 ATAAAAACAAGCATCCATAAGAATGGAGTTGAGTAATCAAGAAATAATAA 180643
                                v  i         i    vv                       i 
  rnd-1_family-        350 ATAAACACGAGCATCCATGAGAAGCGAGTTGAGTAATCAAGAAATAATGA 399

  scaffold53|si     180644 AAAATAAATTCCTTTGGCAGATGCAACAATCAAATATTGCATCATTTGCA 180693
                                      v  ii     i           v     i         v
  rnd-1_family-        400 AAAATAAATTCATTCAGCAGACGCAACAATCAACTATTGTATCATTTGCT 449

  scaffold53|si     180694 TACCTTAGCTTGAGAATTGTGTTGGTTTCAATCATCCGCAATACTCTGGG 180743
                                 v i                      v     i    i       
  rnd-1_family-        450 TACCTTTGTTTGAGAATTGTGTTGGTTTCAAACATCCACAATGCTCTGGG 499

  scaffold53|si     180744 GACACGCACATGATGGATGGGCCATCAGAAAGGTCATATTGGAGGCGGAC 180793
                              ii  v i       i                  v          v  
  rnd-1_family-        500 GACGTGCTCGTGATGGACGGGCCATCAGAAAGGTCAAATTGGAGGCGCAC 549

  scaffold53|si     180794 GATCCGTTGCGACGGCTGAATGCTTGTCTTCCAAAAATTGACCCTGTGGA 180843
                                ? i i                ?v   v                  
  rnd-1_family-        550 GATCCNTCGTGACGGCTGAATGCTTGNATTCGAAAAATTGACCCTGTGGA 599

  scaffold53|si     180844 CAATATTTGATCTCAGATGAGACAGCAATGAGTTTTTGACCCCCGTCGCA 180893
                                       ?    i        i       i   v           
  rnd-1_family-        600 CAATATTTGATCNCAGACGAGACAGCGATGAGTTCTTGCCCCCCGTCGCA 649

  scaffold53|si     180894 TTCGCGTGGTTTTGGGGTGTAGTGCGGGAAATGACGGGTAGTTGATACGG 180943
                                       v       v            v     i     v    
  rnd-1_family-        650 TTCGCGTGGTTTAGGGGTGTTGTGCGGGAAATGTCGGGTGGTTGAGACGG 699

  scaffold53|si     180944 GCGCGGGGGGCAAGGAAGCGACAGATTTGATGAATTTGTCAATCTTTCCG 180993
                                i     i         iii      i     ii   v      vi
  rnd-1_family-        700 GCGCGAGGGGCGAGGAAGCGATGAATTTGACGAATTCATCACTCTTTCGA 749

  scaffold53|si     180994 GCGGTATTCATGGTTGTCGTCGATTTTTTACGATGGCCGCAGATGTGTTA 181043
                                i                           ?     ii         
  rnd-1_family-        750 GCGGTGTTCATGGTTGTCGTCGATTTTTTACGANGGCCGTGGATGTGTTA 799

  scaffold53|si     181044 TGTGAAGACATTTCGGCGTACCCCCACGTGATGGAAAATCGGACCATGTT 181093
                               i   i  i                     i          v     
  rnd-1_family-        800 TGTGGAGATATCTCGGCGTACCCCCACGTGATGAAAAATCGGACAATGTT 849

  scaffold53|si     181094 ACGCCATTTTCTAAGGATGCCCCCGTGGCGTAACATTGGCCAAATTTGCA 181143
                                                                    i        
  rnd-1_family-        850 ACGCCATTTTCTAAGGATGCCCCCGTGGCGTAACATTGGCCGAATTTGCA 899

  scaffold53|si     181144 TTGCTTATACACTTGAGGAGCACATTTGAATACAAAGAGGGGGGGTCCAT 181193
                                 iv                             -            
  rnd-1_family-        900 TTGCTTGGACACTTGAGGAGCACATTTGAATACAAAG-GGGGGGGTCCAT 948

  scaffold53|si     181194 CAATTGCATTGTTCTTTTTTTCGGGGGTTGGCACATTGTTCGAGATGTGT 181243
                                                -                         ivi
  rnd-1_family-        949 CAATTGCATTGTTCTTTTTTT-GGGGGTTGGCACATTGTTCGAGATGCCC 997

  scaffold53|si     181244 GATTGGCGATGAATCTCACTTTGCTGAAAGTAGGAGTACATTCAATATGA 181293
                                            i   i                   ?ii    v?
  rnd-1_family-        998 GATTGGCGATGAATCTCGCTTCGCTGAAAGTAGGAGTACATNTGATATTN 1047

  scaffold53|si     181294 TACTTTTTAGTAGATAGCATACAAAAAA 181321
                                  ?                    
  rnd-1_family-       1048 TACTTTTNAGTAGATAGCATACAAAAAA 1075

Matrix = 20p43g.matrix
Kimura (with divCpGMod) = 8.49
Transitions / transversions = 1.56 (61/39)
Gap_init rate = 0.01 (7 / 1067), avg. gap size = 1.86 (13 / 7)


736 4.26 0.00 1.06 scaffold53|size842038 181243 181337 (660685) C rnd-1_family-752#Unknown (4) 94 1 m_b817s001i28 154821

  scaffold53|si     181243 TGATTGGCGATGAATCTCACTTTGCTGAAAGTAGGAGTACATTCAATATG 181292
                                                 i                   ?ii    v
C rnd-1_family-         94 TGATTGGCGATGAATCTCACTTCGCTGAAAGTAGGAGTACATNTGATATT 45

  scaffold53|si     181293 ATACTTTTTAGTAGATAGCATACAAAAAAATATCTCAATTCCCCC 181337
                           ?       ?                -                   
C rnd-1_family-         44 NTACTTTTNAGTAGATAGCATACAA-AAAATATCTCAATTCCCCC 1

Matrix = 20p43g.matrix
Kimura (with divCpGMod) = 3.50
Transitions / transversions = 3.00 (3/1)
Gap_init rate = 0.01 (1 / 94), avg. gap size = 1.00 (1 / 1)


2491 29.99 3.09 3.49 scaffold53|size842038 181348 182902 (659120) C rnd-5_family-429#Unknown (2411) 5134 3586 m_b817s001i29 154822

  scaffold53|si     181348 CTTCAATGACCAGAAAAAGGAGGAGAAGGGCTGCCAGCTCCAAATCAGAA 181397
                               vi v    ivv v  v  ?  ?   v v    v     ii  v   
C rnd-5_family-       5134 CTTCCGTTACCAACCATAGCAGNAGNAGGCCGGCCATCTCCAGGTCCGAA 5085

  scaffold53|si     181398 TTTGTAATGCTG--CCAGTGGGGTTCTTGTCGGAACATA-----GTTCGG 181440
                                i v  i --  v     ----  ?   -   i i-----? ? ? 
C rnd-5_family-       5084 TTTGTGAGGCCGNCCCCGTGGG----TTNTCG-AACGTGTTGATNTNCNG 5040

  scaffold53|si     181441 C-CTGAACGCC-------AGCAGGCCACTCGTAGCGGAACACCGTCGGAG 181482
                           ?-    -  i -------  vv        vvvv        ?     v 
C rnd-5_family-       5039 NACTGA-CGTCTTGATACAGGCGGCCACTCCACCCGGAACACNGTCGGTG 4991

  scaffold53|si     181483 -GTAA--CGCCATGGCCTCCCCTATGATGACCCCGCCGATGCAGTGCTTC 181529
                           - i ?--   iv v i     -- i  i  i      ? i  v   i?  
C rnd-5_family-       4990 TGCANGCCGCTTTTGTCTCCC--ACGACGATCCCGCCNACGCCGTGTNTC 4943

  scaffold53|si     181530 GATGCATCCGTTACACCCACAATGTGGGGCCACCCTC-CCACTAGGCTGC 181578
                             v     iv v  v  v    vi vv     iv i -i   i  viiv 
C rnd-5_family-       4942 GAGGCATCTTTGACCCCGACAAAATCCGGCCATACCCGTCACCAGTTCTC 4893

  scaffold53|si     181579 GACACTTTGTGGGGTGAGAGACAGAGCTGCGTAGGAAGATGCAGCATTCG 181628
                            i   v--     ?? v   i v  vii?  ?  ? ivi   i   v  v
C rnd-5_family-       4892 GGCACG--GTGGGNNGTGAGGCTGATTCNCGNAGNAGCGTGCGGCAGTCC 4845

  scaffold53|si     181629 TGAACAGCCGTGCGTAGTTTCTCATTGCGTTGCAAGAATACCATCGGC-- 181676
                                i  ivv   v  ivvi ii  v  v  v i ? i  ? i   ?--
C rnd-5_family-       4844 TGAACGGCTTGGCGGAGCGGTTTGTTTCGATGGAGGNACACNACCGGNGG 4795

  scaffold53|si     181677 TCCTTGCCCAGGATGCGGAAGAAAGGTGGCATGAGCCCTTTACCTGCAGG 181726
                           ? v    ?i    -  v vv v v  v ?? v?      i ?  i  v  
C rnd-5_family-       4794 NCGTTGCNTAGGA-GCCGTTGCATGGGGNNAGNAGCCCTCTNCCCGCCGG 4746

  scaffold53|si     181727 AATTGATAAGAAAGCATGCCGGACTTT-GTACAGCGTAGACCGAAAGTCC 181775
                           i    viiv   i        v i   - ii ii  --  iivi  v  i
C rnd-5_family-       4745 GATTGCCGTGAAGGCATGCCGCATTTTTGCGCGACG--GATTCGAACTCT 4698

  scaffold53|si     181776 GCAAATGGGATACCGAATGTCGCTT-TCTCAGCAGTTGAGCGTAACCATC 181824
                             i    v   i  ---i -   v -?   iv --   v   i i    i
C rnd-5_family-       4697 GCGAATGCGATGCC---CG-CGCGTGNCTCGCC--TTGCGCGCAGCCATT 4654

  scaffold53|si     181825 CTCGCATGGTTTGGATGAGCGTG---TCGCGCTT---TCCCTCCAACACC 181868
                           ivi ? -  v i --i    iv ---  v  i  --- i?i  v   ---
C rnd-5_family-       4653 TATGNA-GGATCG--CGAGCAGGAANTCTCGTTTNGGTTNTTCGAAC--- 4610

  scaffold53|si     181869 CAA---ATCGTTTTGTTACCGCCATGGAAGTAGAAGCCCAGGATTTCCTT 181915
                             i---  v  i    ivi    i v   ??v   ?     v ?v  i  
C rnd-5_family-       4609 CAGTGCATGGTCTTGTCCTCGCCGTCGAANNTGAANCCCAGCANGTCTTT 4560

  scaffold53|si     181916 GACAATATCCCATGATCCGTC--C-TGATGGATGAGTTTCTTGAGGGAGA 181962
                            vvi viii    vi      -- -i v     ---i  i   ?i?    
C rnd-5_family-       4559 GCGGAGGCTCCATCGTCCGTCGCCACGCTGGAT---CTTTTTGNANGAGA 4513

  scaffold53|si     181963 TGGGATCGTTCTCGTTGGCCTCATCAGGTGGGAACACCTCATGAATTGCA 182012
                            v     v i?    i v v    iv v      ?  v        ?v v
C rnd-5_family-       4512 TTGGATCCTCNTCGTCGTCGTCATTCGCTGGGAANACGTCATGAATNCCT 4463

  scaffold53|si     182013 CACATTACCGAGTTTGCTACGTGATCCAATTGAGATCGCAACGTAGCTGT 182062
                           vv   v  ? v  i-  vi    v v? ii  ?vi   ii v ii  ii 
C rnd-5_family-       4462 GTCATGACNGCGTC-GCAGCGTGCTGNAGCTGNTGTCGTGAGGCGGCCAT 4414

  scaffold53|si     182063 TGCTAGTCCAATGTAGTCGTCAATGTACACCTCAATGAGGTATCGGAAAG 182112
                           v    iv ii ? v i     i i   i  v  i i  i   ? v   - 
C rnd-5_family-       4413 GGCTAAGCTGANGAAATCGTCGACGTATACGTCGACGAAGTANCTGAA-G 4365

  scaffold53|si     182113 CGTCTGGCGTTGGAGGTGCCATCAGAGGG-AGAGAGTTGTAG-GCATCAG 182160
                            - i  v vi-----     i- i v   -  v - ii iiv-  v  - 
C rnd-5_family-       4364 C-TTTGTCCC-----GTGCCG-CGGCGGGTAGCG-GCCGCGCCGCCTC-G 4324

  scaffold53|si     182161 TTACCTGT-GTGTGTGGGAGGAATTTGTGATCCGGTAGTGTGCCATTTGG 182209
                           i ii ii -  vi i iv i   i    vi  ?vvi  i v   -ivi  
C rnd-5_family-       4323 CTGTCCATCGTCCGCGATAAGAACTTGTTGTCNTCCAGCGAGCC-CACGG 4275

  scaffold53|si     182210 CATCTCCACATATTGCGCTGCAACATCACGGCCTGTCTCCGAAGCTGCAC 182259
                            i ?    ii       ii  v  i  i  v? i        i  i  i 
C rnd-5_family-       4274 CGTNTCCATGTATTGCGTCGCCACGTCGCGTNCCGTCTCCGAGGCCGCGC 4225

  scaffold53|si     182260 AGAAGTAAGGTGGTGATTCGATCCACCCTATCTGTAGCAGAT-TCGGTAA 182308
                                  ?  ?  i  i  ? i   ?  i  i      -   - ?  v v
C rnd-5_family-       4224 AGAAGTANGGNGGCGACTCNACCCANCCCATTTGTAGC-GATGTNGGGAC 4176

  scaffold53|si     182309 CACCAGAGTGGTGC-TTGGCCTGTTATGTTGAGGCAGAACGTTCGCA-AA 182356
                           v     vvi ii v-  v  i -iii     v     i    -vi  -  
C rnd-5_family-       4175 GACCAGCTCGACGGGTTCGCTT-CCGTGTTGCGGCAGGACGT-AACAGAA 4128

  scaffold53|si     182357 GTTCCATTCTTTGCCCTGGGCACAATCAAGATGCCAAAAACCGTCCTTGA 182406
                                      ?v  i vvv i     ? i?i    i  ?        ? 
C rnd-5_family-       4127 GTTCCATTCTTNCCCTTCCTCGCAATCNAANCGCCAGAANCCGTCCTTNA 4078

  scaffold53|si     182407 TGTCCCATTTGGCCATGAACACTT---TTTTGTCCTCGGACGTACTGGCG 182453
                            i  ?        v v   v i  ---iv i?       - v --i    
C rnd-5_family-       4077 TATCNCATTTGGCAAGGAAGATTTCGCCGTCNTCCTCGG-CTT--CGGCG 4031

  scaffold53|si     182454 AAGGCATGGATTATGCGGCCCAATGA-GTGTCCCAACTGGCTAATTGCTC 182502
                             v  i  v  v    -  vvi v  -   i    v    iii  v  v 
C rnd-5_family-       4030 AACGCGTGTATGATGC-GCGAGAGGACGTGCCCCATCTGGTCGATGGCGC 3982

  scaffold53|si     182503 CCCGTGGGACAAGCTTCTCGGTTGCCTCATTGACAGAAGTGTGTAGCTCT 182552
                                   i viv   iv v  i vi  i     v  v ---    viv 
C rnd-5_family-       3981 CCCGTGGGGCTGTCTTTACCGTCGATTCGTTGACTGACG---GTAGGCGT 3935

  scaffold53|si     182553 CCGCTCTGGAGGCAAATTGCGA-ACGAAAGGTCCAGAATCGTACGAAATC 182601
                           iiiiv   v    iv -i  v -    v           i iv     ? 
C rnd-5_family-       3934 TTATGCTGTAGGCGCA-CGCTATACGACAGGTCCAGAATTGCCCGAAANC 3886

  scaffold53|si     182602 GCCGTGACTTATGTGGTACCATGGATATGGGAGATATCTTGAGTTGTTGT 182651
                           vi vi     i  ?  v i     vv  v  v     i  v  ? viv?i
C rnd-5_family-       3885 CTCTCGACTTGTGNGGAATCATGGCGATTGGCGATATTTTTAGNTCCGNC 3836

  scaffold53|si     182652 GGCGGATC-TTCTTGTATATCGTTCCAGTCCACCAGGCGCGCCTGCCC-G 182699
                                i  - i    -  i    i   ?iv   v vv        ?  -v
C rnd-5_family-       3835 GGCGGGTCGTCCTTG-ATGTCGTCCCANCGCACGATCCGCGCCTGNCCTT 3787

  scaffold53|si     182700 CACCGGACCTTCTCCTGGACCTCCTCTTGGAGTTGGTCAATGGCCTCTGG 182749
                            i i--  i     v viii    ivvi v  i  ?  vi v     iv 
C rnd-5_family-       3786 CGCT--ACTTTCTCGTCAGTCTCCCGGCGCAGCTGNTCCGTCGCCTCCTG 3739

  scaffold53|si     182750 AGTGAGGGCCGACTTGTGGGGCCCCCTGTCGATTGCTGCCTGCATTTCGG 182799
                           viiv  v  v   vvi    vi   i   i      i  i v   i   v
C rnd-5_family-       3738 TACCAGTGCAGACGGATGGGCTCCCTTGTTGATTGCCGCTTCCATCTCGT 3689

  scaffold53|si     182800 CTGGCGTCCACGGCTTGCCGGTCTGCACTGGGCACCCTTTCGTAGCATAT 182849
                            iv i     vvv  vv  v  v v?i v     ?  i     i  i   
C rnd-5_family-       3688 CCCGTGTCCAATTCTGCCCCGTGTTNGCGGGGCANCCCTTCGTGGCGTAT 3639

  scaffold53|si     182850 TGTAACAGCGCCGGTGCCGCTGGGTGGCGAAGTGCCAAGCCAGTGGGGCA 182899
                             v iv  viv?vv      i  i  ii v  ?  ? i iiv  v     
C rnd-5_family-       3638 TGGAGGAGAAGNTCTGCCGCCGGATGATGCAGNGCNAGGTTTGTCGGGCA 3589

  scaffold53|si     182900 CAT 182902
                              
C rnd-5_family-       3588 CAT 3586

Matrix = 20p43g.matrix
Kimura (with divCpGMod) = 33.41
Transitions / transversions = 1.11 (237/213)
Gap_init rate = 0.05 (80 / 1554), avg. gap size = 1.27 (102 / 80)

2714 21.51 0.86 1.01 scaffold53|size842038 182208 182902 (659120) C rnd-1_family-465#Unknown (7) 702 9 m_b817s001i30 154822

  scaffold53|si     182208 GGCATCTCCACATATTGCGCTGCAACATCACGGCCTGTCTCCGAAGCTGC 182257
                              i    v  i  i   ? i  ?  i  v  vv i     ?  ?  i  
C rnd-1_family-        702 GGCGTCTCGACGTACTGCNCCGCNACGTCCCGCGCCGTCTCNGANGCCGC 653

  scaffold53|si     182258 ACAGAAGTAAGGTGGTGATTCGATCCACCCTATCTGTAGCAGATTCGGTA 182307
                           i        v  i  ?  i  ?        i     i  ?iii  ?  ? 
C rnd-1_family-        652 GCAGAAGTACGGCGGNGACTCNATCCACCCCATCTGCAGNGAGTTNGGNA 603

  scaffold53|si     182308 ACACCAGAGTGGTGCTTG---GCCTGTTATGTTGAGGCAGAACGTTCGCA 182354
                           v      vv v     v ---   i  ---   vi     i    v?  i
C rnd-1_family-        602 CCACCAGCTTCGTGCTGGTGCGCCCGT---GTTCGGGCAGGACGTANGCG 556

  scaffold53|si     182355 AAGTTCCATTCTTTGCCCTGGGCACAATCAAGATGCCAAAAACCGTCCTT 182404
                                   i  i i     vvv i  i  ?  ?i       ?        
C rnd-1_family-        555 AAGTTCCACTCCTCGCCCTCCTCGCAGTCNAGNCGCCAAAANCCGTCCTT 506

  scaffold53|si     182405 GATGTCCCATTTGGCCATGAACACTTTTTTGTCCTCGGACGTACTGGCGA 182454
                                    i  ?        v     ?vi   v    ii ivii?    
C rnd-1_family-        505 GATGTCCCACTTNGCCATGAAGACTTTNGCGTCGTCGGGTGCTTCNGCGA 456

  scaffold53|si     182455 AGGCATGGATTATGCGGCCCAATGAGTGTCCCAACTGGCTAATTGCTCCC 182504
                            ?  i     v  ?  ?v?? i?     i  ? ?i   iii  v  ?   
C rnd-1_family-        455 ANGCGTGGATGATNCGNGNNAGNGAGTGCCCNANTTGGTCGATGGCNCCC 406

  scaffold53|si     182505 CGTGGGACAAGCTTCTCGGTTGCCTCATTGACAGAAGTGTGTAGCTCTCC 182554
                                vi viv   vv    ?     i  ?  v  v v?vv?v ii v  
C rnd-1_family-        405 CGTGGCGCCGTCTTGACGGTNGCCTCGTTNACCGACGGNACNCGTCCGCC 356

  scaffold53|si     182555 GCTCTGGAGGCAAATTGCGAACGAAAGGTCCAGAATCGTACGAAATCGCC 182604
                            ii  vv    ii v  v   ?  v     ?  i  ? iv  i? i v  
C rnd-1_family-        355 GTCCTTCAGGCGGAGTGAGAANGACAGGTCNAGGATNGCCCGGNACCCCC 306

  scaffold53|si     182605 GTGACTTATGTGGTACCATGGATATGGGAGATATCTTGAGTTGTTGTGGC 182654
                            i     i  i  ? i   ? v?  ?  ?  ?     ?  i viv i   
C rnd-1_family-        305 GCGACTTGTGCGGNATCATNGCNATNGGNGANATCTTNAGCTCCGGCGGC 256

  scaffold53|si     182655 GGATC-TTCTTGTATATCGTTCCAGTCCACCAGGCGCGCCTGCCCGCACC 182703
                             i  - ?    -  i    i   ?  v  ? ?v  i     ? -- ?i 
C rnd-1_family-        255 GGGTCGTNCTTG-ATGTCGTCCCANTCGACNANCCGTGCCTGNC--CNTC 209

  scaffold53|si     182704 GG--ACCTTCTCCTGGACCTCCTCTTGGAGTTGGTCAATGGCCTCTGGAG 182751
                             --         ???  i  v  vvv      ?? i  ?  ?  i  v 
C rnd-1_family-        208 GGCTACCTTCTCCNNNACTTCGTCGGCGAGTTGNNCGATNGCNTCCGGCG 159

  scaffold53|si     182752 TGAGGGCCGACTTGTGGGGCCCCCTGTCGATTGCTGCCTGCATTTCGGCT 182801
                           iv  v      vi   v  ?    v?     ?  i    v   i  -v i
C rnd-1_family-        158 CCAGCGCCGACGCGTGCGGNCCCCGNTCGATNGCCGCCTCCATCTC-TCC 110

  scaffold53|si     182802 GGCGTCCACGGCTTGCCGGTCTGCACTGGGCACCCTTTCGTAGCATATTG 182851
                           v          iiv?  v  ? ? i ?        i     i  i  i  
C rnd-1_family-        109 CGCGTCCACGGTCGNCCCGTNTNCGCNGGGCACCCCTTCGTGGCGTACTG 60

  scaffold53|si     182852 TAACAGCGCCGGTGCCGCTGGGTGGCGAAGTGCCAAGCCAGTGGGGCACA 182901
                           ? i?  v i   i     i      i ?  ?    i   v ??       
C rnd-1_family-         59 NAGNAGGGTCGGCGCCGCCGGGTGGTGNAGNGCCAGGCCCGNNGGGCACA 10

  scaffold53|si     182902 T 182902
                            
C rnd-1_family-          9 T 9

Matrix = 20p43g.matrix
Kimura (with divCpGMod) = 21.80
Transitions / transversions = 1.35 (85/63)
Gap_init rate = 0.01 (10 / 694), avg. gap size = 1.30 (13 / 10)


2884 23.58 1.81 2.18 scaffold53|size842038 182943 183770 (658252) rnd-5_family-1771#Unknown 18 842 (0) m_b817s001i31 154823

  scaffold53|si     182943 GGTAGAACTCCGTCGCCTCTGTA-GACCTTG-AGATAGGCGGGGTTTAAC 182990
                                ?  v   ?i?  i -   -  v  i -      v v    ?i  ?
  rnd-5_family-         18 GGTAGNACGCCGNTNCCCC-GTATGAGCTCGGAGATAGTCCGGGTNCAAN 66

  scaffold53|si     182991 GGTTGGCGCTGTTGTAGAAGTTTGCGACGAGCTCTGTTTTCTTTCTTTAA 183040
                                         ?v i  i vv     v  ii       i  iiv? i
  rnd-5_family-         67 GGTTGGCGCTGTTGNCGGAGCTGCCGACGCGCCTTGTTTTCCTTTCGNAG 116

  scaffold53|si     183041 GGTGTCTGTGGAGGCGCCTGTGACAGGAGCCATTGTGGTGAGCCGTGGCA 183090
                           ?i    v  v  v  ?  i     ?  v  ??i?   ?i          i
  rnd-5_family-        117 NATGTCGGTTGACGCNCCCGTGACNGGTGCNNCNGTGNCGAGCCGTGGCG 166

  scaffold53|si     183091 GCAATAGTCCTGGCATCTTGGGGCCGACAAACATACAGAGAGA-GGGGCA 183139
                            i  ?     i       v  ii    vii v -    ---  -  i   
  rnd-5_family-        167 GTAANAGTCCCGGCATCTGGGAACCGAAGGAAA-ACAG---GACGGAGCA 212

  scaffold53|si     183140 GGGTTAG--ATTGTACTCCGGTCGAGGGACAGGCATGATTGGCAGGTCGA 183187
                            v     --i ii i          ?     i   i   v      v ?i
  rnd-5_family-        213 GTGTTAGCGGTCATGCTCCGGTCGANGGACAAGCACGATGGGCAGGGCNG 262

  scaffold53|si     183188 TGGCAATGCAAAATTACCTGGCTGTTGCGATCATTGATGCTTCTGTCCTC 183237
                                   i   -           ?   vi    i      v vi     
  rnd-5_family-        263 TGGCAATGTAAA-TTACCTGGCTGNTGCTGTCATCGATGCTGCGATCCTC 311

  scaffold53|si     183238 ATGTGACGATGGAGAAATGATAACACCGGCAGATGGGCTGCATTGGTGCG 183287
                           ?       i     ivi vivvi          i v     i        
  rnd-5_family-        312 NTGTGACGGTGGAGGCGTTGGCGCACCGGCAGACGTGCTGCGTTGGTGCG 361

  scaffold53|si     183288 TGGGTGTGCCGGCATTGTGGTTGCGATGGCTAGTCCCGTTGGAGTCCCGA 183337
                              -i         viiv ?v    i    v?        v  -  i  v
  rnd-5_family-        362 TGG-CGTGCCGGCAGCAGGNGTGCGGTGGCGNGTCCCGTTCGA-TCTCGC 409

  scaffold53|si     183338 GGCAAGGGTGCGGCATGGCAATGCGTTGTAGTGGATGAG--GCACTATTG 183385
                               i ? i v   i     v   i   ii   --i   --    vi i 
  rnd-5_family-        410 GGCAGGNGCGAGGCGTGGCATTGCATTGCGGTG--CGAGTAGCACGGTCG 457

  scaffold53|si     183386 AATGA--GAAATCAGGCTTACCTGAACCATTGTCAAGTAATGGTTGTTGC 183433
                             ii --  i  i--        viv        v  i  i v v ii  
  rnd-5_family-        458 AACAATAGAGATT--GCTTACCTTGTCCATTGTCCAGCAACGCTGGCCGC 505

  scaffold53|si     183434 TTGCATGGCGGCGTGG-TGT-TGTCCCTATCCGCTACTGAAGGATGCAAC 183481
                            i vvv    vi i  -   - v     i?  v -- i vi vv viiv 
  rnd-5_family-        506 TCGGTGGGCGCTGCGGTTGTATCTCCCTGNCCTC--CCGCGGTCTCTGCC 553

  scaffold53|si     183482 TGTACTATCGTGGCTGTGTTCTGCAGTAACGCCCCCGCCG--TCGCT--C 183527
                              i iiiv v v  i  -- ii -  vv    v  -   -- i   -- 
  rnd-5_family-        554 TGTGCCGCGGAGCCTATG--CCAC-GTCTCGCCGCC-CCGGTTTGCTGCC 599

  scaffold53|si     183528 CATCCTCTTGATGTGTCATATCCACTTGATTGCCATCCCTCCAGAAATGA 183577
                            v      iv        i vi v ?    i   vi       i  i   
  rnd-5_family-        600 CCTCCTCTCTATGTGTCACAATCCCNTGATCGCCTCCCCTCCAAAAGTGA 649

  scaffold53|si     183578 CACCGTCAATCCCAAACAATAGGCATTCCTCACGCGGTTTGTTTGAACAG 183627
                                v i      ?  i  ?     ?        ?  ?i i      v 
  rnd-5_family-        650 CACCGGCGATCCCANACGATNGGCATNCCTCACGCNGTNCGCTTGAACCG 699

  scaffold53|si     183628 CTTGTGAGATGGACTACCCAAATACTGGGCCTGTGTTGCTGGCGGCTCCG 183677
                                  vvv  i  ?   i i  i  v?    i  i i?          
  rnd-5_family-        700 CTTGTGACCAGGGCTNCCCGAGTATTGCNCCTGCGTCGTNGGCGGCTCCG 749

  scaffold53|si     183678 TTGCCATCCTCTGGTCGACCGCTGGTACCAGTTTACTGCAAAGTTCGGTG 183727
                               ? v? v   v  v     i  ii    i? ? i   v  i  ?v v
  rnd-5_family-        750 TTGCNAGNCGCTGCTCCACCGCCGGCGCCAGCNTNCCGCACAGCTCNCTC 799

  scaffold53|si     183728 GCGAACACATCGCTAATGTCCGCTACCGACGCATGCCCATGAG 183770
                                 i i  ?v i i      ii   i   i  i       
  rnd-5_family-        800 GCGAACGCGTCNGTGACGTCCGCCGCCGGCGCGTGTCCATGAG 842

Matrix = 20p43g.matrix
Kimura (with divCpGMod) = 23.29
Transitions / transversions = 1.48 (114/77)
Gap_init rate = 0.03 (28 / 827), avg. gap size = 1.18 (33 / 28)

520 30.02 1.92 4.95 scaffold53|size842038 183655 183966 (658056) rnd-5_family-4009#Unknown 774 1076 (1799) m_b817s001i32 154823

  scaffold53|si     183655 GGCCTGTGTTGCTGGCGGCTCCGTTGCCATCCTCTGGTCGACCGCTGGTA 183704
                                 i ii  ---         ?  iv    ?vvv     ?v    iv
  rnd-5_family-        774 GGCCTGCGCCGC---CGGCTCCGTNGCTTTCCTNGCTTCGACNCCTGGCC 820

  scaffold53|si     183705 CCAGTTTACTGCAAAGTTCGGTGGCGAAC-ACATCGCTAATGTCCGCTAC 183753
                           v?   vv i    v   ii v  i i   -v i   vi i vi    ---
  rnd-5_family-        821 GNAGTAGATTGCACAGTCTGTTGACAAACTCCGTCGACAGTTCCCGC--- 867

  scaffold53|si     183754 CGACGCATGCCCATGAGGAGATTTACCACACAT-TTTCCCCTGGCATTTG 183802
                             i      i  i vvv   viv -  i  -  -i  ?  v v       
  rnd-5_family-        868 CGGCGCATGTCCGTCCCGAGCCGT-CCGCA-ATACTTNCCATTGCATTTG 915

  scaffold53|si     183803 CCCAAGACATAGGCATAGCACAGGCTATTCTTACCGTGGGCAACATACTT 183852
                             v i?  i  i v   i  v  vv?   ?  ?    v?vivi i   ? 
  rnd-5_family-        916 CCGAGNACGTAAGAATAACAAAGTANATTNTTNCCGTCNCTCGCGTACNT 965

  scaffold53|si     183853 TGGGATAGTCGGCAGGTCTGCCTCCGTCAATTTGGCTACC---CGTAGCA 183899
                              vviv     ?       i   i  ? viiiv  vi  --- i?    
  rnd-5_family-        966 TGGCTCCGTCGGNAGGTCTGTCTCTGTNATCCCTGCAGCCTTGCANAGCA 1015

  scaffold53|si     183900 GGCTTCTC-AGCTGCACGCTCCGAAAATACGTGACGTAGCCTGCCATCAT 183948
                            -----  -       --     i  i iivvi i   ii iv       
  rnd-5_family-       1016 G-----TCGAGCTGCA--CTCCGGAAGTGTCGAATGTAATCCTCCATCAT 1058

  scaffold53|si     183949 CCTCTTAATCGCTGGGTG 183966
                           vi i  i  i ii     
  rnd-5_family-       1059 GTTTTTGATTGTCGGGTG 1076

Matrix = 20p43g.matrix
Kimura (with divCpGMod) = 35.95
Transitions / transversions = 1.28 (50/39)
Gap_init rate = 0.06 (19 / 311), avg. gap size = 1.11 (21 / 19)


810 21.87 3.06 2.16 scaffold53|size842038 183779 184007 (658015) C rnd-1_family-930#Unknown (2) 242 12 m_b817s001i33 154824

  scaffold53|si     183779 CCACA-CATTTTCCCCTGGCATTTGCCCAAGACATAGGCATAGCACAGGC 183827
                                -i i      i  -     ?  ? i?  i  ? v         ??
C rnd-1_family-        242 CCACAATACTTTCCCTTG-CATTTNCCNAGNACGTANGAATAGCACAGNN 194

  scaffold53|si     183828 TATTCTTACCGTGG-GCAACATACTTTGGGATAGTCGGCAGGTCTGCCTC 183876
                           ii     v    v -   - i     i  v?iv           i     
C rnd-1_family-        193 CGTTCTTCCCGTCGCGCA-CGTACTTCGGCNCCGTCGGCAGGTCCGCCTC 145

  scaffold53|si     183877 CGTCAATTTGGCTACC---CGTAGCAGGCTTCTCAGCTGCACGCTCCGAA 183923
                                v?iiv  ii  --- ii  ?  ---  v?     ?        i 
C rnd-1_family-        144 CGTCACNCCCGCCGCCTTGCACAGNAG---TCGNAGCTGNACGCTCCGGA 98

  scaffold53|si     183924 AATACGTGACGTAGCCTGCCATCATCCTCTTAATCGCTGGGTGAATGTCA 183973
                            i i  i  i   i  i       ????i  i    ii     i i   v
C rnd-1_family-         97 AGTGCGCGATGTAACCCGCCATCANNNNTTTGATCGTCGGGTGGACGTCC 48

  scaffold53|si     183974 GATGGACGGATAGTAACTGGCTGGTC--GCCCTGTC 184007
                           vviv v  ?  ii??  i   i ?  --    v   
C rnd-1_family-         47 TCCTGCCGNATGANNACCGGCCGNTCCGGCCCGGTC 12

Matrix = 20p43g.matrix
Kimura (with divCpGMod) = 21.68
Transitions / transversions = 2.50 (35/14)
Gap_init rate = 0.04 (9 / 228), avg. gap size = 1.33 (12 / 9)


1221 27.65 6.86 4.23 scaffold53|size842038 184167 185435 (656587) rnd-5_family-4009#Unknown 1238 2538 (337) m_b817s001i34 154823

  scaffold53|si     184167 TGCTGTTTTT---TTTCACTTTTCAGGAAAATTGCCCATAGCGATGCCTC 184213
                              i  i i ---  i     ?? v  i     ?    vvv?   --   
  rnd-5_family-       1238 TGCCGTCTCTACTTTCCACTTNNCCGGGAAATTNCCCAACCNGAT--CTC 1285

  scaffold53|si     184214 TGCAAGCTTGAA--TATCCGCCCCAATGACTTGCATCAGGAGCGACGTAG 184261
                           vi ?iv  i i --i   v iv    i  iv v   ?   v ?  ?  v 
  rnd-5_family-       1286 GACNGCCTCGGAGACATCGGTGCCAACGATGTTCATNAGGTGNGANGTCG 1335

  scaffold53|si     184262 GCCAACGAACACGG----CTTGAAGAAAAATGATCCGCCGTGACGGTGCG 184307
                            vv i  ii iiv ----  i ??--- iv v?   v ?  ?        
  rnd-5_family-       1336 GGAAGCGGGCGTTGTCCCCTCGNN---AGCTCNTCCTCNGTNACGGTGCG 1382

  scaffold53|si     184308 AAAGAAATATTGGCGGCTGTCATTTATGACCGCCCATGTCACCTGTCGGC 184357
                           i ?    ? i  v v      v iv  ? iv    ii  v i   v   v
  rnd-5_family-       1383 GANGAAANACTGTCTGCTGTCCTCAATNATGGCCCGCGTGATCTGGCGGA 1432

  scaffold53|si     184358 ATATGAGTGGCGT----GAAGGTGTGTGCATTCGCATACACGTTGTCCGA 184403
                           vi  v  v ? ii----i  vvv  v? ?v  v  i     v vv  ?  
  rnd-5_family-       1433 CCATTAGGGNCACCCCAAAACCGGTCNGNCTTGGCGTACACCTGCTCNGA 1482

  scaffold53|si     184404 GTCGAGCATGCAAAGCAATGCGTAGCAG-TTCTCGAAATAGTCACACCTC 184452
                             iv     ???vvi   vv  - i   -  i?    i     i  v???
  rnd-5_family-       1483 GTTCAGCATNNNCCACAAGTCG-AACAGGTTTNCGAAGTAGTCGCAGNNN 1531

  scaffold53|si     184453 TCGCCAAAAAGCACCCA--CAACAGCGCACAAAACGTACCCAAATCTAGC 184500
                                   v  ?ii?  --  v i v  i     v  ?  ??v   iv ?
  rnd-5_family-       1532 TCGCCAAACAGNGTNCAAGCACCGGGGCGCAAAAAGTNCCNNCATCCCGN 1581

  scaffold53|si     184501 TTCAACTCGTGGTA-GTTTGACGC----AGGAGGACGGGGATCCAGTTTA 184545
                           v?? ii  ?v i  -    vv   ----i     v v   i   ---  i
  rnd-5_family-       1582 ANNAGTTCNAGATAAGTTTCCCGCTGGCGGGAGGCCTGGGGTCC---TTG 1628

  scaffold53|si     184546 CTGAGCAG----CAACGCCTCAG-TCAATGTGTGGTTTCGTGCGGTCAAC 184590
                            ??i i i----  iv  v  v -   iv    i   v  iv ? i  iv
  rnd-5_family-       1629 CNNGGTAAGNCCCAGGGCATCTGCTCAGGGTGTAGTTGCGCTCNGCCAGG 1678

  scaffold53|si     184591 TTCATTGCATGTTCGCTCGACCTGATATCCGCCGTC----TCGT--TTCC 184634
                           ?v i    ?  i  v    ?  vv vv  i  i v ----    --ii  
  rnd-5_family-       1679 NGCGTTGCNTGCTCCCTCGNCCGCAGCTCTGCTGGCCTTATCGTGGCCCC 1728

  scaffold53|si     184635 AGTACGGGGACAGCAAACGAGCAAG---GACATCCCCTGTTCTGCCGTAT 184681
                           ?vv   v  v ? ---    v  i ---  v  i  ? vi  i  ?  ??
  rnd-5_family-       1729 NCGACGCGGCCNG---ACGACCAGGATAGAAATTCCNTTCTCCGCNGTNN 1775

  scaffold53|si     184682 TGAGATACGCAGTAGGCGTACCTGGACAGAACTCCATCTTCACGATGTCG 184731
                           ?  ii  i  v  i vv ??  ? ?iiv   i  v ?i  ii v  v   
  rnd-5_family-       1776 NGAAGTATGCCGTGGCGGNNCCNGNGTTGAATTCGANTTTTGCTATCTCG 1825

  scaffold53|si     184732 TCCATCGTCGATTTGTCGAAATAC-ACCTCTCTGTTGATTTGC-ACCTCC 184779
                                v  ? ?i  ?     i   - v i ii? ? i ?i-  - i?  v
  rnd-5_family-       1826 TCCATAGTNGNCTTNTCGAAGTACGAGCCCCTNGNTAANC-GCGATNTCA 1874

  scaffold53|si     184780 TCCTTCTTCGCCCAGGCAGTCATCTCCTCTACCAGCTGGGTCCGCTGTGC 184829
                            ???i  ?      i??vvi i vivi  v vi  i v   v  v     
  rnd-5_family-       1875 TNNNCCTNCGCCCAANNCCCCGTGCGTTCGAGTAGTTTGGTGCGATGTGC 1924

  scaffold53|si     184830 GTCCACCTCCTTTGTGGTGTGGAAGTACTCCCAAATGGTTGGTAGG--CC 184877
                              v  v        ??  i i  i  v          vi  v v --  
  rnd-5_family-       1925 GTCGACGTCCTTTGTNNTGCGAAAATAATCCCAAATGGGCGGGATGTCCC 1974

  scaffold53|si     184878 AGAC-TGGGTTCGAACACAACAAAAGCCTTTCAACTTGGCGAGCTGAAAC 184926
                           v v -   i ---i  i vi     i  i  ? i      v        ?
  rnd-5_family-       1975 TGTCGTGGAT---GACGCCGCAAAAACCCTTNAGCTTGGCCAGCTGAAAN 2021

  scaffold53|si     184927 TCGCTATAAACCTTTGCCTCCTCAGCCGGTTTTGAGGTACCACGCACGCC 184976
                           v?   i  vvv   i vi  v  v   v i  - iv  i  viv v  vv
  rnd-5_family-       2022 GNGCTGTACTGCTTCGATTCGTCCGCCTGCTT-GGTGTGCCCTCCTCGAG 2070

  scaffold53|si     184977 GCCGTCACCCAACTCTGCGCTCCCA--GT-AGCCCTGAATGCCGCCACCA 185023
                              -i v    ------i   i   --  -i  v    ii       i? 
  rnd-5_family-       2071 GCC-CCTCCCA------TGCTTCCACTGTTGGCGCTGAGCGCCGCCATNA 2113

  scaffold53|si     185024 CTGCCGCAGTTACCTGTGCCAGCATACCCGGATCAACACCCCCGGTGGCC 185073
                                  ?  ?     ?  ? ------ vi i? i   i  --i   -- 
  rnd-5_family-       2114 CTGCCGCNGTNACCTGNGCNA------CGAGGNCGACATCC--AGTG--C 2153

  scaffold53|si     185074 TGTGGGTTATACCCGCTTGGCGAAGTGGATTGAT--TTCCCGCCAAGCCT 185121
                           v     v  vi --   -  i ?v i iv i ii-- v v  v i?----
  rnd-5_family-       2154 GGTGGGGTAGGC--GCT-GGTGNTGCGACTCGGCGGTGCACGACGN---- 2196

  scaffold53|si     185122 TCCATACGACGTGGTTGATTGTTGACCCCCCTTTG--CG----GTAGGG- 185164
                             vi i v i -   v v    v    iv   v  --  ----      -
  rnd-5_family-       2197 TCGGTGCCATG-GGTGGTTTGTGGACCTGCCTGTGAGCGACTTGTAGGGG 2245

  scaffold53|si     185165 -TCAC--------CGCTAGCCG-GTTGTGAGCCCATTCGTGGAGGTGCTC 185204
                           -  v --------i  v  v  - ii  -      i i   v   -  --
  rnd-5_family-       2246 ATCCCAGGGTGAATGCGAGGCGTGCCGT-AGCCCACTTGTGCAGG-GC-- 2291

  scaffold53|si     185205 GGTGCTACCCATGATAGCTGGCATAGCGAATGATAGCAAGCTGCTCATC- 185253
                             i?vvv  v     ? v? vv  ? v   v ?i ?? v    v?iv i-
  rnd-5_family-       2292 GGCNGATCCGATGATNGGNGTAATNGGGAAGGNCANNACGCTGGNTTTTT 2341

  scaffold53|si     185254 ---CCGTTCACCCCATTCCCCGGT-----TGCGCCGCCATGCAG-CACCA 185294
                           --- i  i --   i  v ?? ? -----  i  ?         -     
  rnd-5_family-       2342 GGGCTGTCC--CCCGTTGCNNGNTCCGCCTGTGCNGCCATGCAGACACCA 2389

  scaffold53|si     185295 ATCGATGGCTAGATCATAGTGCCTGGGGTC--GACG-CCCG-ACCT---- 185336
                           i  ? vvii?  iv i  v v?? ??vi  --  i -    -?  i----
  rnd-5_family-       2390 GTCNAGCATNAGGGCGTACTTNNTNNCATCCAGATGNCCCGCNCCCAATA 2439

  scaffold53|si     185337 -GCTGAGGGT-GTCAGTGATGTGAGCCAACAATTGCATCGGAGTGCAC-C 185383
                           -  i?v  i -  v    -i  v-      v---- i - ?i   i? - 
  rnd-5_family-       2440 GGCCNTGGATTGTAAGTG-CGTT-GCCAACC----CGT-GNGGTGTNCTC 2482

  scaffold53|si     185384 TG----TCCTCGGCACAAAAATCCACGCAATTGGGAGGAAGGGCTAACAT 185429
                             ----?       i     vv       i i   v  ?  ?  i i   
  rnd-5_family-       2483 TGGNGTNCCTCGGCGCAAAACGCCACGCAGTCGGGTGGNAGNGCCAGCAT 2532

  scaffold53|si     185430 CCGCGG 185435
                           ? ??  
  rnd-5_family-       2533 NCNNGG 2538

Matrix = 20p43g.matrix
Kimura (with divCpGMod) = 34.49
Transitions / transversions = 1.00 (168/168)
Gap_init rate = 0.07 (93 / 1268), avg. gap size = 1.53 (142 / 93)


2575 21.06 1.30 1.89 scaffold53|size842038 184180 184871 (657151) C rnd-1_family-820#Unknown (1) 696 9 m_b817s001i35 154825

  scaffold53|si     184180 CACTTTTCAGGAAAATTGCCCATAGCGATGCCTCTGCAAGCTTG-AATAT 184228
                                i  ?  i  i  v     vv?   --   vi viv    -  ii 
C rnd-1_family-        696 CACTTCTCNGGGAAGTTTCCCATCCNGAT--CTCGACCGCCTTGGAACGT 649

  scaffold53|si     184229 CCGCCCCAATGACTTGCATCAGGAGCGACGTAGGCCAACGAACACGGCTT 184278
                            ?  v  i    i?     ?           ?     v  ?  vi ? ii
C rnd-1_family-        648 CNGCGCCGATGATNTGCATNAGGAGCGACGTNGGCCACCGNACCTGNCCC 599

  scaffold53|si     184279 GAAGAAAAATGATCCGCCGTGACGGTGCGAAAGAAATATTGGCGGCTGTC 184328
                            ?v vi  i vi        ?     ?  i     i  i  ?        
C rnd-1_family-        598 GNCGCGAAGTCGTCCGCCGTNACGGTNCGGAAGAAGTACTGNCGGCTGTC 549

  scaffold53|si     184329 ATTTATGACCGCCCATGTCACCTGTCGGCATATGAGTGGCGTGAAGGTGT 184378
                           v iv  i  v     i  v ii  v  ivvi  vi i   vi   ivv  
C rnd-1_family-        548 TTCAATAACGGCCCACGTGATTTGGCGAACCATTGGCGGCCCGAAACGGT 499

  scaffold53|si     184379 GTGCATTCGCATACACGTTG-TCCGAGTCGAGCATGCAAAGCAATGCGTA 184427
                           vi  ?  ?  i     -   -        v     ? i? i  iv   - 
C rnd-1_family-        498 CCGCNTTNGCGTACAC-TTGCTCCGAGTCCAGCATNCGNAACAGGGCG-A 451

  scaffold53|si     184428 GCAGTTCTCG-AAATAGTCACACCTCTCGCCAAAAAGCACCCACAACAGC 184476
                           i     i   -     i  i   i ?  ?  i  v   i   i  i?  ?
C rnd-1_family-        450 ACAGTTTTCGAAAATAATCGCACTTNTCNCCGAACAGCGCCCGCAGNAGN 401

  scaffold53|si     184477 GCACAAAACGTACCCAAATCTAGCTTCAACTCGTGGTAGTTTGACGCAGG 184526
                             i  i  ?  ?  v vi  i       ii        ?v vvv   v  
C rnd-1_family-        400 GCGCAGAANGTNCCGACGTCCAGCTTCAGTTCGTGGTANGTGCTCGCCGG 351

  scaffold53|si     184527 AGGACGGGGATCCAGTTTACTGAG-CAG-CAACGCCTCAGTCAATGTGTG 184574
                           v  ?  ?  i   --  -- i   -?  -  i   ?  v ?  ii     
C rnd-1_family-        350 CGGNCGNGGGTCC--TT--CCGAGANAGCCAGCGCNTCCGNCAGCGTGTG 305

  scaffold53|si     184575 GTTTCGTGCGGTCAACTTCATTGCATGTTCGCTCGACCTGATATCCGCCG 184624
                                 iv v  ? i  v   ?  ?  i  vi      v   i       
C rnd-1_family-        304 GTTTCGCTCCGTNAGCTGCATNGCNTGCTCCTTCGACCGGATGTCCGCCG 255

  scaffold53|si     184625 TCTCGTTTCCAGTACGGGGACAGCAAACGAGCAAGGACATCCCCTGTTCT 184674
                            i     ?  v  v  v  ? ii -  i?  ? v?  v  v     i  i
C rnd-1_family-        254 TTTCGTTNCCCGTCCGCGGNCGAC-AATNAGNATNGAGATGCCCTGCTCC 206

  scaffold53|si     184675 GCCGTATTGAGATACGCAGTAGGCGTACCTGGACAGAACTCCATCTTCAC 184724
                             i  vv?   i  ?  v  ?  ?  ?  i  i ?        ?    i 
C rnd-1_family-        205 GCTGTTGNGAGGTANGCCGTNGGNGTNCCCGGGCNGAACTCCANCTTCGC 156

  scaffold53|si     184725 GATGTCGTCCATCGTCGATTTGTCGAAATACAC-CTCTCTGTTGATTTGC 184773
                                       ?  ? ?i  ?     i  ?  - i ii   -- v    
C rnd-1_family-        155 GATGTCGTCCATNGTNGNCTTNTCGAAGTANACGCCCCTTGT--AATTGC 108

  scaffold53|si     184774 -ACCTCCTCCTTCTTCGCCCA--GGCAGTCATCTCCTCTACCAGCTGGGT 184820
                           -  v  v ii ? i i     -- v --?   vi    ? v     ?   
C rnd-1_family-        107 GACGTCGTTTTNCCTTGCCCACTGCC--NCATGCCCTCNAGCAGCTNGGT 60

  scaffold53|si     184821 CCGCTGTGCGTCCACCTCCTTTGTGGTGTGGAAGTACTCCCAAATGGTTG 184870
                           ?  ?  ?        ?     i    ?vi i     ?     i    vi 
C rnd-1_family-         59 NCGNTGNGCGTCCACNTCCTTCGTGGNCCGAAAGTANTCCCAGATGGGCG 10

  scaffold53|si     184871 G 184871
                            
C rnd-1_family-          9 G 9

Matrix = 20p43g.matrix
Kimura (with divCpGMod) = 22.19
Transitions / transversions = 1.47 (85/58)
Gap_init rate = 0.03 (21 / 691), avg. gap size = 1.05 (22 / 21)


1221 27.65 6.86 4.23 scaffold53|size842038 184167 185435 (656587) rnd-5_family-4009#Unknown 1238 2538 (337) m_b817s001i34 154823

  scaffold53|si     184167 TGCTGTTTTT---TTTCACTTTTCAGGAAAATTGCCCATAGCGATGCCTC 184213
                              i  i i ---  i     ?? v  i     ?    vvv?   --   
  rnd-5_family-       1238 TGCCGTCTCTACTTTCCACTTNNCCGGGAAATTNCCCAACCNGAT--CTC 1285

  scaffold53|si     184214 TGCAAGCTTGAA--TATCCGCCCCAATGACTTGCATCAGGAGCGACGTAG 184261
                           vi ?iv  i i --i   v iv    i  iv v   ?   v ?  ?  v 
  rnd-5_family-       1286 GACNGCCTCGGAGACATCGGTGCCAACGATGTTCATNAGGTGNGANGTCG 1335

  scaffold53|si     184262 GCCAACGAACACGG----CTTGAAGAAAAATGATCCGCCGTGACGGTGCG 184307
                            vv i  ii iiv ----  i ??--- iv v?   v ?  ?        
  rnd-5_family-       1336 GGAAGCGGGCGTTGTCCCCTCGNN---AGCTCNTCCTCNGTNACGGTGCG 1382

  scaffold53|si     184308 AAAGAAATATTGGCGGCTGTCATTTATGACCGCCCATGTCACCTGTCGGC 184357
                           i ?    ? i  v v      v iv  ? iv    ii  v i   v   v
  rnd-5_family-       1383 GANGAAANACTGTCTGCTGTCCTCAATNATGGCCCGCGTGATCTGGCGGA 1432

  scaffold53|si     184358 ATATGAGTGGCGT----GAAGGTGTGTGCATTCGCATACACGTTGTCCGA 184403
                           vi  v  v ? ii----i  vvv  v? ?v  v  i     v vv  ?  
  rnd-5_family-       1433 CCATTAGGGNCACCCCAAAACCGGTCNGNCTTGGCGTACACCTGCTCNGA 1482

  scaffold53|si     184404 GTCGAGCATGCAAAGCAATGCGTAGCAG-TTCTCGAAATAGTCACACCTC 184452
                             iv     ???vvi   vv  - i   -  i?    i     i  v???
  rnd-5_family-       1483 GTTCAGCATNNNCCACAAGTCG-AACAGGTTTNCGAAGTAGTCGCAGNNN 1531

  scaffold53|si     184453 TCGCCAAAAAGCACCCA--CAACAGCGCACAAAACGTACCCAAATCTAGC 184500
                                   v  ?ii?  --  v i v  i     v  ?  ??v   iv ?
  rnd-5_family-       1532 TCGCCAAACAGNGTNCAAGCACCGGGGCGCAAAAAGTNCCNNCATCCCGN 1581

  scaffold53|si     184501 TTCAACTCGTGGTA-GTTTGACGC----AGGAGGACGGGGATCCAGTTTA 184545
                           v?? ii  ?v i  -    vv   ----i     v v   i   ---  i
  rnd-5_family-       1582 ANNAGTTCNAGATAAGTTTCCCGCTGGCGGGAGGCCTGGGGTCC---TTG 1628

  scaffold53|si     184546 CTGAGCAG----CAACGCCTCAG-TCAATGTGTGGTTTCGTGCGGTCAAC 184590
                            ??i i i----  iv  v  v -   iv    i   v  iv ? i  iv
  rnd-5_family-       1629 CNNGGTAAGNCCCAGGGCATCTGCTCAGGGTGTAGTTGCGCTCNGCCAGG 1678

  scaffold53|si     184591 TTCATTGCATGTTCGCTCGACCTGATATCCGCCGTC----TCGT--TTCC 184634
                           ?v i    ?  i  v    ?  vv vv  i  i v ----    --ii  
  rnd-5_family-       1679 NGCGTTGCNTGCTCCCTCGNCCGCAGCTCTGCTGGCCTTATCGTGGCCCC 1728

  scaffold53|si     184635 AGTACGGGGACAGCAAACGAGCAAG---GACATCCCCTGTTCTGCCGTAT 184681
                           ?vv   v  v ? ---    v  i ---  v  i  ? vi  i  ?  ??
  rnd-5_family-       1729 NCGACGCGGCCNG---ACGACCAGGATAGAAATTCCNTTCTCCGCNGTNN 1775

  scaffold53|si     184682 TGAGATACGCAGTAGGCGTACCTGGACAGAACTCCATCTTCACGATGTCG 184731
                           ?  ii  i  v  i vv ??  ? ?iiv   i  v ?i  ii v  v   
  rnd-5_family-       1776 NGAAGTATGCCGTGGCGGNNCCNGNGTTGAATTCGANTTTTGCTATCTCG 1825

  scaffold53|si     184732 TCCATCGTCGATTTGTCGAAATAC-ACCTCTCTGTTGATTTGC-ACCTCC 184779
                                v  ? ?i  ?     i   - v i ii? ? i ?i-  - i?  v
  rnd-5_family-       1826 TCCATAGTNGNCTTNTCGAAGTACGAGCCCCTNGNTAANC-GCGATNTCA 1874

  scaffold53|si     184780 TCCTTCTTCGCCCAGGCAGTCATCTCCTCTACCAGCTGGGTCCGCTGTGC 184829
                            ???i  ?      i??vvi i vivi  v vi  i v   v  v     
  rnd-5_family-       1875 TNNNCCTNCGCCCAANNCCCCGTGCGTTCGAGTAGTTTGGTGCGATGTGC 1924

  scaffold53|si     184830 GTCCACCTCCTTTGTGGTGTGGAAGTACTCCCAAATGGTTGGTAGG--CC 184877
                              v  v        ??  i i  i  v          vi  v v --  
  rnd-5_family-       1925 GTCGACGTCCTTTGTNNTGCGAAAATAATCCCAAATGGGCGGGATGTCCC 1974

  scaffold53|si     184878 AGAC-TGGGTTCGAACACAACAAAAGCCTTTCAACTTGGCGAGCTGAAAC 184926
                           v v -   i ---i  i vi     i  i  ? i      v        ?
  rnd-5_family-       1975 TGTCGTGGAT---GACGCCGCAAAAACCCTTNAGCTTGGCCAGCTGAAAN 2021

  scaffold53|si     184927 TCGCTATAAACCTTTGCCTCCTCAGCCGGTTTTGAGGTACCACGCACGCC 184976
                           v?   i  vvv   i vi  v  v   v i  - iv  i  viv v  vv
  rnd-5_family-       2022 GNGCTGTACTGCTTCGATTCGTCCGCCTGCTT-GGTGTGCCCTCCTCGAG 2070

  scaffold53|si     184977 GCCGTCACCCAACTCTGCGCTCCCA--GT-AGCCCTGAATGCCGCCACCA 185023
                              -i v    ------i   i   --  -i  v    ii       i? 
  rnd-5_family-       2071 GCC-CCTCCCA------TGCTTCCACTGTTGGCGCTGAGCGCCGCCATNA 2113

  scaffold53|si     185024 CTGCCGCAGTTACCTGTGCCAGCATACCCGGATCAACACCCCCGGTGGCC 185073
                                  ?  ?     ?  ? ------ vi i? i   i  --i   -- 
  rnd-5_family-       2114 CTGCCGCNGTNACCTGNGCNA------CGAGGNCGACATCC--AGTG--C 2153

  scaffold53|si     185074 TGTGGGTTATACCCGCTTGGCGAAGTGGATTGAT--TTCCCGCCAAGCCT 185121
                           v     v  vi --   -  i ?v i iv i ii-- v v  v i?----
  rnd-5_family-       2154 GGTGGGGTAGGC--GCT-GGTGNTGCGACTCGGCGGTGCACGACGN---- 2196

  scaffold53|si     185122 TCCATACGACGTGGTTGATTGTTGACCCCCCTTTG--CG----GTAGGG- 185164
                             vi i v i -   v v    v    iv   v  --  ----      -
  rnd-5_family-       2197 TCGGTGCCATG-GGTGGTTTGTGGACCTGCCTGTGAGCGACTTGTAGGGG 2245

  scaffold53|si     185165 -TCAC--------CGCTAGCCG-GTTGTGAGCCCATTCGTGGAGGTGCTC 185204
                           -  v --------i  v  v  - ii  -      i i   v   -  --
  rnd-5_family-       2246 ATCCCAGGGTGAATGCGAGGCGTGCCGT-AGCCCACTTGTGCAGG-GC-- 2291

  scaffold53|si     185205 GGTGCTACCCATGATAGCTGGCATAGCGAATGATAGCAAGCTGCTCATC- 185253
                             i?vvv  v     ? v? vv  ? v   v ?i ?? v    v?iv i-
  rnd-5_family-       2292 GGCNGATCCGATGATNGGNGTAATNGGGAAGGNCANNACGCTGGNTTTTT 2341

  scaffold53|si     185254 ---CCGTTCACCCCATTCCCCGGT-----TGCGCCGCCATGCAG-CACCA 185294
                           --- i  i --   i  v ?? ? -----  i  ?         -     
  rnd-5_family-       2342 GGGCTGTCC--CCCGTTGCNNGNTCCGCCTGTGCNGCCATGCAGACACCA 2389

  scaffold53|si     185295 ATCGATGGCTAGATCATAGTGCCTGGGGTC--GACG-CCCG-ACCT---- 185336
                           i  ? vvii?  iv i  v v?? ??vi  --  i -    -?  i----
  rnd-5_family-       2390 GTCNAGCATNAGGGCGTACTTNNTNNCATCCAGATGNCCCGCNCCCAATA 2439

  scaffold53|si     185337 -GCTGAGGGT-GTCAGTGATGTGAGCCAACAATTGCATCGGAGTGCAC-C 185383
                           -  i?v  i -  v    -i  v-      v---- i - ?i   i? - 
  rnd-5_family-       2440 GGCCNTGGATTGTAAGTG-CGTT-GCCAACC----CGT-GNGGTGTNCTC 2482

  scaffold53|si     185384 TG----TCCTCGGCACAAAAATCCACGCAATTGGGAGGAAGGGCTAACAT 185429
                             ----?       i     vv       i i   v  ?  ?  i i   
  rnd-5_family-       2483 TGGNGTNCCTCGGCGCAAAACGCCACGCAGTCGGGTGGNAGNGCCAGCAT 2532

  scaffold53|si     185430 CCGCGG 185435
                           ? ??  
  rnd-5_family-       2533 NCNNGG 2538

Matrix = 20p43g.matrix
Kimura (with divCpGMod) = 34.49
Transitions / transversions = 1.00 (168/168)
Gap_init rate = 0.07 (93 / 1268), avg. gap size = 1.53 (142 / 93)


501 25.89 5.52 5.20 scaffold53|size842038 185185 185510 (656512) C rnd-1_family-888#Unknown (21) 581 255 m_b817s001i36 154826

  scaffold53|si     185185 GCCCATTCGTG-GAGGTGCTCGGTGCTACCCATGATAGCTGGCATAGCGA 185233
                                i     -i ? i vi? i ----  v     ? v? v?  i v  
C rnd-1_family-        581 GCCCACTCGTGCAANGCGGCNGAT----CCGATGATNGGNGTNATGGGGA 536

  scaffold53|si     185234 ATGATAGCAAGCTGCTCATC---CCGTTCACCCCATT-CC----CCGGTT 185275
                            ?  i ?? i   i  iv i--- ii i --   i  -  ----    i 
C rnd-1_family-        535 ANGACANNAGGCTACTTTTTGGACTATCC--CCCGTTGCCGGTTCCGGCT 488

  scaffold53|si     185276 GCGCCGCCATGCAGCACCAATCGATGGCTAGATCATAGTGCCTGGGGTCG 185325
                               i              i  v ??iii  ?  i  v vv    v   v
C rnd-1_family-        487 GCGCTGCCATGCAGCACCAGTCCANNATCAGNTCGTACTTGCTGGCGTCC 438

  scaffold53|si     185326 A---CGCCCG-ACCTGCTGAGGG-TGTCAGTGATGTGAGCCAACAATTGC 185370
                            ---v     -   ii?i ?  i-   v    -i  v-      -- i  
C rnd-1_family-        437 AAATGGCCCGCACCCANCGNGGATTGTAAGTG-CGTT-GCCAAC--TCGC 392

  scaffold53|si     185371 ATCGGAGTGCACCTGTCCTCGGCACAAAAATCCACGCAATTGGGAGGAAG 185420
                           i-   v  ? i? vv?       i  i  vv         iv  v  ?  
C rnd-1_family-        391 G-CGGCGTNCGNCGTNCCTCGGCGCAGAACGCCACGCAATCCGGCGGNAG 343

  scaffold53|si     185421 GGCTAACATCCGCGGGCA-TACAG---TTCAACCTCTCGGGGCCTCTCCA 185466
                           ?  i i   ?  v     -   v ---   ivv  vi  v  vv  ----
C rnd-1_family-        342 NGCCAGCATNCGGGGGCAGTACCGTCATTCGCGCTGCCGTGGGGTC---- 297

  scaffold53|si     185467 GGCGGGACCCAAAACTTCACTTTGTTTTTGGGGATGGCATAGAA 185510
                           --   ?ii   v     iv ??     iiv  viiv  i     
C rnd-1_family-        296 --CGGNGTCCACAACTTTTCNNTGTTTCCCGGCGCCGCGTAGAA 255

Matrix = 20p43g.matrix
Kimura (with divCpGMod) = 29.33
Transitions / transversions = 1.29 (45/35)
Gap_init rate = 0.08 (26 / 325), avg. gap size = 1.35 (35 / 26)


854 17.13 0.54 1.65 scaffold53|size842038 185554 185737 (656285) C rnd-1_family-888#Unknown (417) 185 4 m_b817s001i37 154826

  scaffold53|si     185554 CGACCATTTGGGGGACGGCAAATGTGGTCTTGTCTCCCAAAAACCCAACA 185603
                              i      ?   i    i  i??v  ?iv   ?    ii  ?    ii
C rnd-1_family-        185 CGATCATTTGNGGGGCGGCGAACNNCGTNCGGTCNCCCAGGAANCCAATG 136

  scaffold53|si     185604 ACCTTCCCTTTCCATGCCGGATCTGCCCCCGGTATGTTTGGGTAGATTCC 185653
                           ii            ?     i  -        v i   ?       ii v
C rnd-1_family-        135 GTCTTCCCTTTCCANGCCGGGTC-GCCCCCGGGACGTTNGGGTAGACCCG 87

  scaffold53|si     185654 AGCGGAGTGGATGAGGTGGATGAAGACGGACTTTTTCCGCAT-GCAAGCG 185702
                           ?i         i          ?  i-         i     -  -v   
C rnd-1_family-         86 NACGGAGTGGACGAGGTGGATGNAGG-GGACTTTTTTCGCATCGC-CGCG 39

  scaffold53|si     185703 AAGACAAGGAGCCGTGGGAAGGCGAGTGCATCCTC 185737
                             v  v  ?  v v?   v  v v  ?        
C rnd-1_family-         38 AACACCAGNAGGCCNGGGTAGCCCAGNGCATCCTC 4

Matrix = 20p43g.matrix
Kimura (with divCpGMod) = 18.56
Transitions / transversions = 1.58 (19/12)
Gap_init rate = 0.02 (4 / 183), avg. gap size = 1.00 (4 / 4)


888 5.37 0.68 11.28 scaffold53|size842038 186345 186491 (655531) rnd-1_family-1139#Unknown 1 133 (0) m_b817s001i38 154827

  scaffold53|si     186345 TGTTAACTAACTAGTCAAAACAGTTGTCAGGCAACCAGCAGGCAACCCAT 186394
                                        v i   -  v             ----------- ? 
  rnd-1_family-          1 TGTTAACTAACTATTTAAA-CACTTGTCAGGCAACC-----------CNT 38

  scaffold53|si     186395 GCATCGATCGTGTCATCATGGTTGCCCCCTTGCAGCAAAGAATGAGCTGC 186444
                                     v     ---       v                       
  rnd-1_family-         39 GCATCGATCGGGTCAT---GGTTGCCACCTTGCAGCAAAGAATGAGCTGC 85

  scaffold53|si     186445 TGG-GGGCGAGGTACCGGGCTACGTAGCTCGCTCGTCCATCACCACAA 186491
                           i  -     i                                      
  rnd-1_family-         86 CGGTGGGCGGGGTACCGGGCTACGTAGCTCGCTCGTCCATCACCACAA 133

Matrix = 20p43g.matrix
Kimura (with divCpGMod) = 4.81
Transitions / transversions = 0.75 (3/4)
Gap_init rate = 0.11 (16 / 146), avg. gap size = 1.00 (16 / 16)


320 25.13 13.77 1.95 scaffold53|size842038 187869 188006 (654016) rnd-5_family-2850#Unknown 118 271 (75) m_b817s001i39 154828

  scaffold53|si     187869 TTGAGAA-ATCTTTTAAGAGATGTTCACCATTGTATAACCATGA------ 187911
                               i  -      iv  v     v      vvi   i ii   ------
  rnd-5_family-        118 TTGAAAAGATCTTTCCAGCGATGTGCACCATGCCATAGCTGTGACGAGAA 167

  scaffold53|si     187912 -----AA-----CATTCCTTGCCTATGCACTCACTGTGTCAAATAATGAG 187951
                           -----  -----      --   i    vi   ii    i  v iv    
  rnd-5_family-        168 ACAACAATCGCCCATTCC--GCCCATGCTTTCATCGTGTTAATTGTTGAG 215

  scaffold53|si     187952 CGGAAGTGACA--TTAAAGGAAGCTGGTTGAGGGTTCGGTCCATGATCTG 187999
                                i     -- v   ?    ii  ii- vi ?  i  viii      
  rnd-5_family-        216 CGGAAATGACAATTGAAANGAAGTCGGCC-ACAGNTCAGTATGCGATCTG 264

  scaffold53|si     188000 TGTGTTG 188006
                            ?  v  
  rnd-5_family-        265 TNTGATG 271

Matrix = 20p43g.matrix
Kimura (with divCpGMod) = 29.19
Transitions / transversions = 1.83 (22/12)
Gap_init rate = 0.06 (8 / 137), avg. gap size = 2.75 (22 / 8)


342 31.66 2.80 2.80 scaffold53|size842038 188346 188488 (653534) genome_9_13036#DNA 326 468 (1) m_b817s001i40 154829

  scaffold53|si     188346 TTTTTGCAAGGAAGGGATCTGTGCT-GTCAGCAAA-GCCCAACAGCACTT 188393
                               i  i     vv     i-   -      ii -   vi v  -i i 
  genome_9_1303        326 TTTTCGCGAGGAATCGATCTA-GCTCGTCAGCGGATGCCAGAGAG-GCCT 373

  scaffold53|si     188394 ATTTCCTTATAGTCCTGAATAAATGCTT--ACCGCTACTCCATATCTGGA 188441
                           vi   iv iiii i   --i     iii-- ii    v    v       
  genome_9_1303        374 CCTTCTATGCGATTCTG--CAAATGTCCGAATTGCTAGTCCAGATCTGGA 421

  scaffold53|si     188442 TCAGTCACTGTTACTAGTCCAGAACTGGATCAGTGTCCCAATTGGTG 188488
                           ii ivv i i  ii         v     ii     i  i     i 
  genome_9_1303        422 CTAAAGATTATTGTTAGTCCAGATCTGGACTAGTGTTCCGATTGGCG 468

Matrix = 20p43g.matrix
Kimura (with divCpGMod) = 35.29
Transitions / transversions = 3.00 (33/11)
Gap_init rate = 0.05 (7 / 142), avg. gap size = 1.14 (8 / 7)


5510 1.75 0.48 0.00 scaffold53|size842038 190092 190720 (651302) C genome_1_159620-9]7#Unspecified (0) 632 1 m_b817s001i41 154830

  scaffold53|si     190092 TATATGGAGCCCCCTGGGTTCGTCTGACGAAACCAAGTTAGTTAGGTGTT 190141
                                                                             
C genome_1_1596        632 TATATGGAGCCCCCTGGGTTCGTCTGACGAAACCAAGTTAGTTAGGTGTT 583

  scaffold53|si     190142 TCGTCTGACGAAACGGATCGAGGGTATGTTCAAATACAGACGTGAATATA 190191
                                                                             
C genome_1_1596        582 TCGTCTGACGAAACGGATCGAGGGTATGTTCAAATACAGACGTGAATATA 533

  scaffold53|si     190192 AGATAAAAGGTATCCCATTTTGCTTCCAATCTGACCGGAGATCGTTTTAA 190241
                                                                             
C genome_1_1596        532 AGATAAAAGGTATCCCATTTTGCTTCCAATCTGACCGGAGATCGTTTTAA 483

  scaffold53|si     190242 CTAAACTTACGAAATAACATTTATTATCTATATATTTAAAAAACACTCAG 190291
                                                                          v  
C genome_1_1596        482 CTAAACTTACGAAATAACATTTATTATCTATATATTTAAAAAACACTGAG 433

  scaffold53|si     190292 C-CTCCAGCTGTGCTAAGGCTATGCGGTAATGGATGACATTGCATCACCT 190340
                            -i     v                     v  v                
C genome_1_1596        432 CTTTCCAGGTGTGCTAAGGCTATGCGGTAAAGGTTGACATTGCATCACCT 383

  scaffold53|si     190341 ATGGACAGGGGTTCGAATCC-CCTTTTGTCATTTTACAGTTGCATGGTTT 190389
                           v               v   -i                            
C genome_1_1596        382 CTGGACAGGGGTTCGATTCCTTCTTTTGTCATTTTACAGTTGCATGGTTT 333

  scaffold53|si     190390 CGTCTTACGAAACCATATTTACTAGTGTAAGCATGCAAATTTTTCATTTC 190439
                                           i                                 
C genome_1_1596        332 CGTCTTACGAAACCATGTTTACTAGTGTAAGCATGCAAATTTTTCATTTC 283

  scaffold53|si     190440 TCTAAGACTTTCGATTTCGTCTTACAAAGCCATGTTTACTAGTGTAAGCA 190489
                                                                             
C genome_1_1596        282 TCTAAGACTTTCGATTTCGTCTTACAAAGCCATGTTTACTAGTGTAAGCA 233

  scaffold53|si     190490 TGCAATTTTTTTATTTCTGGAAGACTTTTGATTTCGTCTTAC-AAACCTC 190538
                                v             v                      -       
C genome_1_1596        232 TGCAAATTTTTTATTTCTGTAAGACTTTTGATTTCGTCTTACGAAACCTC 183

  scaffold53|si     190539 TAAGACTTTTTGGTGATTTCGTCTGACGAAATGTGTTTTCGATTTGAATT 190588
                                                                             
C genome_1_1596        182 TAAGACTTTTTGGTGATTTCGTCTGACGAAATGTGTTTTCGATTTGAATT 133

  scaffold53|si     190589 TGTTTTTAAATCTAGTGGATACCTTTTCTTGAAAATGGTGTCAGTTGGAC 190638
                                                                             
C genome_1_1596        132 TGTTTTTAAATCTAGTGGATACCTTTTCTTGAAAATGGTGTCAGTTGGAC 83

  scaffold53|si     190639 ATCTAACTGACACCTAACTGACAAAAATGCTTCGTCTGACGAAGTGGTTT 190688
                                                                             
C genome_1_1596         82 ATCTAACTGACACCTAACTGACAAAAATGCTTCGTCTGACGAAGTGGTTT 33

  scaffold53|si     190689 GTTTCGTCTGACAAACCCAGGGGGCTCCATAT 190720
                                                           
C genome_1_1596         32 GTTTCGTCTGACAAACCCAGGGGGCTCCATAT 1

Matrix = 20p43g.matrix
Kimura (with divCpGMod) = 1.77
Transitions / transversions = 0.38 (3/8)
Gap_init rate = 0.00 (3 / 628), avg. gap size = 1.00 (3 / 3)


229 17.31 3.17 8.33 scaffold53|size842038 190680 190742 (651280) C rnd-4_family-237#Unknown (205) 73 14 m_b817s001i42 154831

  scaffold53|si     190680 AAGTGGTTTGTTTCGTCTGACAAA--CCCAGGGGGCTCCATATAACCGAC 190727
                                ---i        v   i  --   --    i          i v 
C rnd-4_family-         73 AAGTG---CGTTTCGTCAGACGAAGTCCC--GGGGTTCCATATAACTGCC 29

  scaffold53|si     190728 CCCTTGTTCGTATCA 190742
                                v  ii  v  
C rnd-4_family-         28 CCCTTTTTTATAACA 14

Matrix = 20p43g.matrix
Kimura (with divCpGMod) = 15.74
Transitions / transversions = 1.50 (6/4)
Gap_init rate = 0.10 (6 / 62), avg. gap size = 1.17 (7 / 6)


234 21.43 0.00 0.00 scaffold53|size842038 191291 191332 (650690) C genome_9_12624#DNA (16) 442 401 m_b817s001i43 154832

  scaffold53|si     191291 TAGTCCAGATCTGAGCGAGTCATCATGACTAGTATATATCTG 191332
                                        ii i  i   v i       vi v     
C genome_9_1262        442 TAGTCCAGATCTGGACAAGCCATAACGACTAGTCCAGATCTG 401

Matrix = 20p43g.matrix
Kimura (with divCpGMod) = 22.72
Transitions / transversions = 2.00 (6/3)
Gap_init rate = 0.00 (0 / 41), avg. gap size = 0.0 (0 / 0)


2399 1.50 0.00 0.00 scaffold53|size842038 193361 193627 (648395) C genome_1_8676#DNA (0) 267 1 m_b817s001i44 154833

  scaffold53|si     193361 CTAGGTTGCAAATTATTGTTTTTGTTACTGTCACCAAAACCCCCAAAATA 193410
                                          i                                  
C genome_1_8676        267 CTAGGTTGCAAATTACTGTTTTTGTTACTGTCACCAAAACCCCCAAAATA 218

  scaffold53|si     193411 TTACTGTCACAGTAATCGTGGTAATTCCCCAAGAATTACTGTATATTCCC 193460
                                            i                                
C genome_1_8676        217 TTACTGTCACAGTAATCATGGTAATTCCCCAAGAATTACTGTATATTCCC 168

  scaffold53|si     193461 CAGTAATTTTGCAGGCGGAGTCTCATTGATTACCCTAACCCCAACCCTAA 193510
                                          v                                  
C genome_1_8676        167 CAGTAATTTTGCAGGAGGAGTCTCATTGATTACCCTAACCCCAACCCTAA 118

  scaffold53|si     193511 ATTGATTTTTGTTAGACAGTAATTTCACTGCGACAAGAACCGCCTTCCCT 193560
                                    v                                        
C genome_1_8676        117 ATTGATTTTAGTTAGACAGTAATTTCACTGCGACAAGAACCGCCTTCCCT 68

  scaffold53|si     193561 CCAAAAAAGGCAATATTACCCAGTAATCCTAAATTACTGGGGAATTACTG 193610
                                                                             
C genome_1_8676         67 CCAAAAAAGGCAATATTACCCAGTAATCCTAAATTACTGGGGAATTACTG 18

  scaffold53|si     193611 GGTAATTTGCAACCTAG 193627
                                            
C genome_1_8676         17 GGTAATTTGCAACCTAG 1

Matrix = 20p43g.matrix
Kimura (with divCpGMod) = 1.51
Transitions / transversions = 1.00 (2/2)
Gap_init rate = 0.00 (0 / 266), avg. gap size = 0.0 (0 / 0)


681 14.16 13.19 1.88 scaffold53|size842038 194613 194756 (647266) rnd-5_family-29#Unknown 914 1073 (744) m_b817s001i45 154834

  scaffold53|si     194613 CCCCTATGTAACACCCCATACTAGGCAGTCAACA-TTGGGTTGCTACTGG 194661
                               i   -i       i-- v    i     v - i   vi        
  rnd-5_family-        914 CCCCCATG-GACACCCCG--CGAGGCGGTCAAAAATCGGGGCGCTACTGG 960

  scaffold53|si     194662 GGCGGGA------------------ATCAAAAAGAAACATGATAAGCAGT 194693
                             v    ------------------   i    iv   v           
  rnd-5_family-        961 GGAGGGACCCAGTCGCGCATAGGCAATCGAAAAATAACTTGATAAGCAGT 1010

  scaffold53|si     194694 TCTTTCAGTCAGTACATTTTGAAACCAGATTTTCAAATTGAGATAACTGG 194743
                           v           i       ?     ?      v      vi        
  rnd-5_family-       1011 GCTTTCAGTCAGCACATTTTNAAACCNGATTTTGAAATTGCAATAACTGG 1060

  scaffold53|si     194744 CAGCAAAAATGTC 194756
                                     v  
  rnd-5_family-       1061 CAGCAAAAATCTC 1073

Matrix = 20p43g.matrix
Kimura (with divCpGMod) = 12.07
Transitions / transversions = 1.00 (10/10)
Gap_init rate = 0.03 (5 / 143), avg. gap size = 4.40 (22 / 5)


1875 20.62 11.82 3.65 scaffold53|size842038 195266 195874 (646148) rnd-5_family-29#Unknown 1161 1817 (0) m_b817s001i46 154834

  scaffold53|si     195266 TCTATTGATCTTACATCATA--ATCACTACTTTTTACTATTTATGTCAGT 195313
                            ?  i   iii  ii     --     v      -   i    ivviiiv
  rnd-5_family-       1161 TNTACTGACTCTATGTCATATAATCACAACTTTT-ACTGTTTACCATGAA 1209

  scaffold53|si     195314 ATCAATATTCAAATGACTTTTGGAGATGTTGA------------------ 195345
                                    v   i             i v  ------------------
  rnd-5_family-       1210 ATCAATATTGAAACGACTTTTGGAGATATGGATACAGCATTGCTATCTTA 1259

  scaffold53|si     195346 --------------ACCTTAATTGAT-------ATCATCAAATAAAAAGA 195374
                           --------------       ii  i-------          i      
  rnd-5_family-       1260 TGAATGATTATTTTACCTTAACCGACCTTTCTCATCATCAAATGAAAAGA 1309

  scaffold53|si     195375 AACTGCTTTTGT----ATGCAGCAACAATGGATCACAGAGTGAAGAGAAC 195420
                            v   --     ----      i  i --- ii    i            
  rnd-5_family-       1310 ACCTG--TTTGTTCAAATGCAGTAATA---GGCCACAAAGTGAAGAGAAC 1354

  scaffold53|si     195421 ATGAATATTGAGCTCAACCATCTTGAAAAGTAAAAAATCTTTGAGCAGTT 195470
                                  vv   ---      -   ?---v i      v    i   v  
  rnd-5_family-       1355 ATGAATAAGGAG---AACCAT-TTGN---TTGAAAAATATTTGGGCATTT 1397

  scaffold53|si     195471 GTCTTATCATCCATGA-ATCTCTTCTATTTTTCAGTGAAAAAGAACAGCA 195519
                           v       v       -   ii?  i        iv  i  i --     
  rnd-5_family-       1398 TTCTTATCTTCCATGACATCCTNTCCATTTTTCAAAGAGAAGG--CAGCA 1445

  scaffold53|si     195520 AAAACACCAAACAAATATGTATCCGTTCCAGCATAACATAA-AATTTATC 195568
                                --       i   i  i i     i   v      i-        
  rnd-5_family-       1446 AAAAC--CAAACAAGTATATACCTGTTCCGGCAAAACATAGCAATTTATC 1493

  scaffold53|si     195569 AAGATCTGTCAATATTACAATAATACTAATGTAAGCATGAGTTTATAATT 195618
                                          v v  i    iv v   iv?v      iii     
  rnd-5_family-       1494 AAGATCTGTCAATATGAGAACAATATGACTGTGTNGATGAGTCCGTAATT 1543

  scaffold53|si     195619 TCTGAACAATCAACTGTACAGCTGGGACAATATTAGCCCAGATGTACAAC 195668
                            ii          ii  i    i   v    i? i      v  i - v 
  rnd-5_family-       1544 TTCGAACAATCAATCGTGCAGCCGGGCCAATGNTGGCCCAGCTGCA-ACC 1592

  scaffold53|si     195669 CTTACTTCCATGTTGCAGCCTTGATTTCTCTGTGGGGTGAAATGATGGAA 195718
                                i -  iv i   ?     v   v i    vv   iv         
  rnd-5_family-       1593 CTTACCT-CACCTCGCANCCTTGCTTTGTTTGTGTTGTGGCATGATGGAA 1641

  scaffold53|si     195719 AGGC--------------------AGGAG-----GACAAACGGTATAATG 195743
                           ii  --------------------     -----       i --   i 
  rnd-5_family-       1642 GAGCTGTTGCGATTTGCAATGTAGAGGAGNAGGCGACAAACAG--TAACG 1689

  scaffold53|si     195744 AGGTATAGGTCTTATCTGTTAGCCATTTTTGACAGGGATATATGAATCTT 195793
                           i ? vi      i v v  i ?i   ?  i    ii  ii- v       
  rnd-5_family-       1690 GGNTTCAGGTCTCAGCAGTCANTCATNTTCGACAAAGACG-AGGAATCTT 1738

  scaffold53|si     195794 GTTGAGCATATCATCACAGTTATTTTGAAAAGAATTCATTAATTTTTTAT 195843
                                iv      v  v      v i  i v   vv     --     i 
  rnd-5_family-       1739 GTTGAAGATATCAACAAAGTTATGTCGAGATGAAGGCATTA--TTTTTGT 1786

  scaffold53|si     195844 AAATAATGAAACTCAATAAAACTATTCTTAG 195874
                                v v     i ?     ?vv       
  rnd-5_family-       1787 AAATACTCAAACTTANTAAAANGTTTCTTAG 1817

Matrix = 20p43g.matrix
Kimura (with divCpGMod) = 22.43
Transitions / transversions = 1.63 (75/46)
Gap_init rate = 0.05 (33 / 608), avg. gap size = 2.91 (96 / 33)

252 18.92 4.00 1.30 scaffold53|size842038 195832 195906 (646116) rnd-4_family-1505#Unknown 1058 1134 (0) m_b817s001i47 154834

  scaffold53|si     195832 TTAATTTT--TTATAAATAATGAAACTCAATAAAACTATTCTTAGAATTA 195879
                              i    --   i    iv v     i i    v -   i         
  rnd-4_family-       1058 TTAGTTTTATTTACAAATGCTTAAACTTAGTAAATC-ATTTTTAGAATTA 1106

  scaffold53|si     195880 TTAATCTCT-ACTAGCATTAGGTGTCTA 195906
                              viv   -         v      i 
  rnd-4_family-       1107 TTACCATCTGACTAGCATTCGGTGTCCA 1134

Matrix = 20p43g.matrix
Kimura (with divCpGMod) = 22.06
Transitions / transversions = 1.33 (8/6)
Gap_init rate = 0.04 (3 / 74), avg. gap size = 1.33 (4 / 3)


294 20.86 9.66 7.43 scaffold53|size842038 196100 196187 (645835) C rnd-5_family-1463#LTR/Copia (2446) 1335 1254 m_b817s001i48 154835

  scaffold53|si     196100 GTTGTCATTGTCGTT-----GTTGCCGTCATTGTCATTGTTATTGTCATG 196144
                                  v       -----   - v ii  -   i i  ii ii  -  
C rnd-5_family-       1335 GTTGTCAGTGTCGTTCCGGTGTT-CAGCTAT-GTCGTCGTCGTCATC-TG 1289

  scaffold53|si     196145 ATTGTCAATGTCGTCATCATTGTCTTTGTTGTCATCGTCATTG 196187
                           -- i  iiv               ---      - v --    
C rnd-5_family-       1288 --TATCGGGGTCGTCATCATTGTC---GTTGTC-TGG--ATTG 1254

Matrix = 20p43g.matrix
Kimura (with divCpGMod) = 14.29
Transitions / transversions = 2.75 (11/4)
Gap_init rate = 0.14 (12 / 87), avg. gap size = 1.33 (16 / 12)


51 3.73 0.00 0.00 scaffold53|size842038 196188 196242 (645780) (TCA)n#Simple_repeat 1 55 (0) c_b817s251i0 154836

  scaffold53|si     196188 TCATCATCATGATTATCATCATCATCATCATCATCATCATCATCATCATC 196237
                                     v  i                                    
  (TCA)n#Simple          1 TCATCATCATCATCATCATCATCATCATCATCATCATCATCATCATCATC 50

  scaffold53|si     196238 ATCAT 196242
                                
  (TCA)n#Simple         51 ATCAT 55

Matrix = Unknown
Transitions / transversions = 1.00 (1/1)
Gap_init rate = 0.00 (0 / 54), avg. gap size = 0.0 (0 / 0)


294 20.86 9.66 7.43 scaffold53|size842038 196243 196298 (645724) C rnd-5_family-1463#LTR/Copia (2528) 1253 1189 m_b817s001i48 154835

  scaffold53|si     196243 AGCC-----ATTGCCATCGTCATTGTCATTGTCATTGTCATTGTCAT--- 196284
                            v  -----    v vv      i   i i   iii     ?   i ---
C rnd-5_family-       1253 ACCCGTCGGATTGGCTGCGTCATCGTCGTCGTCGCCGTCATNGTCGTGTG 1204

  scaffold53|si     196285 -CTTCATTGTCATCA 196298
                           -    i i       
C rnd-5_family-       1203 GCTTCGTCGTCATCA 1189

Matrix = 20p43g.matrix
Kimura (with divCpGMod) = 14.29
Transitions / transversions = 2.25 (9/4)
Gap_init rate = 0.05 (3 / 55), avg. gap size = 3.00 (9 / 3)


2134 12.77 2.65 2.38 scaffold53|size842038 198719 199095 (642927) rnd-1_family-195#DNA/hAT-Tag1 1 378 (2731) m_b817s001i49 154837

  scaffold53|si     198719 AGTTTCAAGTCACTGAGGATTTTATTCTGGAAATCTGATTCCTGGATTCT 198768
                                   i i      v v?   i  v       i              
  rnd-1_family-          1 AGTTTCAAATTACTGAGTAANTTACTCAGGAAATCCGATTCCTGGATTCT 50

  scaffold53|si     198769 TACTGCCTTTTTTGGCCCTTCCTGTTACTCTGGGCTACTGTGTTTCCTTC 198818
                                            v  ?        v v             v  ? 
  rnd-1_family-         51 TACTGCCTTTTTTGGCCATTNCTGTTACTGTCGGCTACTGTGTTTACTNC 100

  scaffold53|si     198819 ACTTTACTGTGAGGGCATGTAAATGCACCTTTTT-AGTAAAGTGTGTCTT 198867
                                    i      i         v v     -     v   i v v 
  rnd-1_family-        101 ACTTTACTGCGAGGGCGTGTAAATGCCCATTTTTCAGTAACGTGCGACGT 150

  scaffold53|si     198868 AGCCCAGTAACAGATAGTTTTAGCCTGGAATCACTCCCAAGTAACTTTTA 198917
                                          v?v      ?       i           i   i 
  rnd-1_family-        151 AGCCCAGTAACAGATTNATTTAGCNTGGAATCGCTCCCAAGTAATTTTCA 200

  scaffold53|si     198918 GATGCGGTCTGGCCACATGCTAGCTCACGCACTTGTGCCAGCTGCTCATG 198967
                            ii                 i           v  i          vi  
  rnd-1_family-        201 GGCGCGGTCTGGCCACATGCCAGCTCACGCACGTGCGCCAGCTGCTGGTG 250

  scaffold53|si     198968 GCCTCATGTTCT------GCTTA--CACACACACAATGCAGC-CACAGCT 199008
                                 ?i    ------   i -- i iv? i -       -   ?  i
  rnd-1_family-        251 GCCTCANATTCTCACGTGGCTCAACCGCGANCGC-ATGCAGCACACNGCC 299

  scaffold53|si     199009 GCAGCTATTCCCCTCACTTCATCGCACATCGCAAAAAACAACAATGAGAA 199058
                                i  i  v     i   i     -  i -----i            
  rnd-1_family-        300 GCAGCCATCCCGCTCACCTCACCGCAC-TCAC-----GCAACAATGAGAA 343

  scaffold53|si     199059 TTTCCCCCGCCGCAGCCATCTCCCCCTCCCCTAGCTG 199095
                                v       --  v                   
  rnd-1_family-        344 TTTCCGCCGCCGC--CCTTCTCCCCCTCCCCTAGCTG 378

Matrix = 20p43g.matrix
Kimura (with divCpGMod) = 10.81
Transitions / transversions = 1.35 (27/20)
Gap_init rate = 0.03 (13 / 376), avg. gap size = 1.46 (19 / 13)


323 24.74 6.19 5.69 scaffold53|size842038 199064 199273 (642749) C rnd-1_family-6#Unknown (1124) 227 17 m_b817s001i50 154838

  scaffold53|si     199064 CCCGCCGCAGCCATCTCCCC----CTCCCCTAGCTGAAATACAAAAACCA 199109
                             i    i--          ----    i   --    v     vvv   
C rnd-1_family-        227 CCTGCCGT--CCATCTCCCCACCCCTCCTCTA--TGAATTACAATCCCCA 182

  scaffold53|si     199110 C--GCCC-CACGCCACGCCCTCTCGTAGCATCAGCGCAGTTGCCTGAAAA 199156
                           i--    -    i i    i  i i i v v  iivi iiv v -i    
C rnd-1_family-        181 TATGCCCTCACGTCGCGCCTTCCCATGGGAGCAATTTAACAGGC-AAAAA 133

  scaffold53|si     199157 AAAAGCAGGG-----GAAAACTCCCCTCCAGTGGTGAGTATTCCCCATTT 199201
                            i       i-----  v  v    -----i    i   v  vvv     
C rnd-1_family-        132 AGAAGCAGGACAATTGACAAATCCC-----ATGGTAAGTTTTGGACATTT 88

  scaffold53|si     199202 TTTGTTT-TTTAACTATTTAATTGAAACCCGCCATCTCCTAACCTGCCAT 199250
                             -    -iii        v    v   ?  v    -   v      v  
C rnd-1_family-         87 TT-GTTTGCCCAACTATTTCATTGTAACNCGACATC-CCTCACCTGCAAT 40

  scaffold53|si     199251 CTCCTCCCACGCCTCTCCTCCAT 199273
                             i i i   vv v     ?   
C rnd-1_family-         39 CTTCCCTCACTACACTCCTNCAT 17

Matrix = 20p43g.matrix
Kimura (with divCpGMod) = 30.06
Transitions / transversions = 1.13 (26/23)
Gap_init rate = 0.08 (17 / 209), avg. gap size = 1.47 (25 / 17)

2556 24.87 5.11 5.67 scaffold53|size842038 199095 200228 (641794) C rnd-1_family-6#Unknown (100) 1251 124 m_b817s001i51 154838

  scaffold53|si     199095 GAAATACAAAAACCACGCCCCACGCCACGCCCTCTCGTAGCATCAGCGCA 199144
                              v      vv              i       i  ii      iiv  
C rnd-1_family-       1251 GAATTACAAACCCCACGCCCCACGCCGCGCCCTCCCGCGGCATCAATCCA 1202

  scaffold53|si     199145 GTTGCCTGAAAAAAAAGCAGGGGAAAACT--CCCCTCCAGTGGTGAGT-- 199190
                           iiv   i      i       -- v  i --  v              --
C rnd-1_family-       1201 ACAGCCCGAAAAAGAAGCAGG--ACAATTGACCGCTCCAGTGGTGAGTTT 1154

  scaffold53|si     199191 ----ATTCCCCATTTTTTGTTT-TTTAACTATTTAATTGAAACCCGCCAT 199235
                           ---- v i v        i   -? i             i   i    ii
C rnd-1_family-       1153 TTGCAGTTCGCATTTTTTATTTGNTCAACTATTTAATTGGAACTCGCCGC 1104

  scaffold53|si     199236 CTC-CTAACCTGCCATCTCCTCCCACGCCTCTCCTCCATTCAATACAAC- 199283
                            i -  i        - v  i   i i-----       vv v i   ?-
C rnd-1_family-       1103 CCCGCTGACCTGCCA-CGCCCCCCGCA-----CCTCCATGAATTGCAANA 1060

  scaffold53|si     199284 CCCACGCCTCAAGCCGCGCTCTCTCGCAGCATCAGCGCAGTTGCCTGAAA 199333
                                   i  v       i   i   i      i vi iii   ?i   
C rnd-1_family-       1059 CCCACGCCCCACGCCGCGCCCTCCCGCGGCATCAACCTAACCGCCNAAAA 1010

  scaffold53|si     199334 AAAAAGCAGGGGAAAACTCCACTCCAGTGGTGAGTAT---------TCCC 199374
                             i       ?vi vvvv  i              v ---------  v 
C rnd-1_family-       1009 AAGAAGCAGGNCGATTGACCGCTCCAGTGGTGAGTTTTGTGTTCGATCGC 960

  scaffold53|si     199375 CATT--TTTCGTTTT-TTAACTATTTAATTGAAACCTGCCATCTC-CTAA 199420
                           v   --   ii   i- i        ?    i  ?ii  ivi i -  i 
C rnd-1_family-        959 GATTTGTTTTATTTCGTCAACTATTTNATTGGAANTCGCTTCCCCGCTGA 910
```
