## Supplementary material for "Improved Reference Genome for *Cyclotella Cryptica* CCMP332, a Model for Cell Wall Morphogenesis, Salinity Adaptation, and Lipid Production in Diatoms (Bacillariophyta)": cryptica_pilon5.fasta.align (part 576 of 753)

```
  scaffold53|si     199421 CCTGCCATCTCCTCCCACGCCTCTCCTCCATTCAATACAAACCCCACGCC 199470
                                     i  v    v  i ?i      vv v      -------  
C rnd-1_family-        909 CCTGCCATCTTCTGCCACCCCCCNTCTCCATGAATTACAAA-------CC 867

  scaffold53|si     199471 CCACGCCGCGCTCTCTTGCAGCATCAG--CGCAGTTGCCTGAAAAAAAAG 199518
                                      i   ii  i      i--iiv  i   --i   i i   
C rnd-1_family-        866 CCACGCCGCGCCCTCCCGCGGCATCAATTTAAAGCTGC--AAAAGAGAAG 819

  scaffold53|si     199519 CAGGGGAAAACTCCACTCCAGTGGTGAGTATTCCCCATTTTTTGTTT-TT 199567
                            ?  iv ----  v --            -  iv v       i   -  
C rnd-1_family-        818 CNGGACA----TCGA--CCAGTGGTGAGT-TTTGCGATTTTTTATTTGTT 776

  scaffold53|si     199568 TAACTATT----TAATTGAAAGACGCCATCTCCTAACCTGCCGTCTCCTC 199613
                           i  i    ---- v i  -vi     -----v  iv      i   i ?v
C rnd-1_family-        775 CAATTATTTCTATCACTG-TGGACGC-----GCTGTCCTGCCATCTTCNG 732

  scaffold53|si     199614 CCACGCCTCTCCTCCA----TTCAATACAAACCCCACGCCCCACGCCGCG 199659
                               v    -      ----  v    ----------             
C rnd-1_family-        731 CCACCCCTC-CCTCCATGACTTAAATA----------GCCCCACGCCGCG 693

  scaffold53|si     199660 CCCTCTCGCAGCATCAGCGCAGCCGCCTGAAAGAGAAGGAGG--GGAAAA 199707
                                i   i  v   iivv i------  i   i  i  i --   v  
C rnd-1_family-        692 CCCTCCCGCGGCTTCAATTAAA------GAGAGAAAAAGAAGCAGGACAA 649

  scaffold53|si     199708 CT--CCACTCCAGTGGTGAGTATTCCCATTTTTCATTTTTTTAACTATTT 199755
                           i --    i            v  i vi    ?i    vi i        
C rnd-1_family-        648 TTGNCCACCCCAGTGGTGAGTTTTTCAGTTTTNTATTTGCTCAACTATTT 599

  scaffold53|si     199756 AATTGAAACACATCAACACTCACCTGCCATCTCCTCCCACATCTCTCCTC 199805
                                i   v iv iv v  v      ?    i ii    ii i   viv
C rnd-1_family-        598 AATTGGAACTCGACGTCCCTGACCTGCNATCTTCCTCCACGCCCCTCGCA 549

  scaffold53|si     199806 CATTCAATACAAACCCCACACCTCAAGC--CGCCCTCTC----TAGGCAT 199849
                              vv v          i -  i  v  --       i ----i  ii  
C rnd-1_family-        548 CATGAATTACAAACCCCGC-CCCCACGCCGCGCCCTCCCGTGGCAGATAT 500

  scaffold53|si     199850 CAGCGCAGCCGCCTGAAAAGAAGGAGGGAAAACT--TCACTCCAGTGGTG 199897
                            ----i i ?   vi        v -    i i --i      v      
C rnd-1_family-        499 C----TAACNGCCAAAAAAGAAGCA-GGAAGATTGACCACTCCTGTGGTG 455

  scaffold53|si     199898 AGTATTCCCATTTTTCATTT-TTTAACTATTTA--ATTGGAACACATCAA 199944
                              v  vv ---  ii    -iii      ?  --    i   v iv iv
C rnd-1_family-        454 AGTTTTGGC---TTCTATTTGCCCAACTATNTATTATTGAAACTCGACGC 408

  scaffold53|si     199945 CACTCACCTGCCATCTCCTCCCACACCTCTCCTCCATTCAATACAAACCC 199994
                            v  v      v    i ii    v  iv  v vv  vv v i -     
C rnd-1_family-        407 CCCTGACCTGCGATCTTCCTCCACCCCCATCGTGAATGAATTGC-AACCC 359

  scaffold53|si     199995 CACGCCTCAAGCCGCGCCCTCTCTAGGCATCAGC--GCAGCCGCCTGAAA 200042
                                 i  v           i vv  v v? ii--i   --  --i   
C rnd-1_family-        358 CACGCCCCACGCCGCGCCCTCCCACGGAAANAATTAACAG--GC--AAAA 313

  scaffold53|si     200043 AAGAAGGAGGGGAAAACTCCAATCCAGTGGTGAGTATTCCCATT-TGTCA 200091
                                 v   iv  vvvv      iv         -  iv    - v i 
C rnd-1_family-        312 AAGAAGCAGGACAATCGACCAATCTCGTGGTGAGT-TTTGCATTATTTTA 264

  scaffold53|si     200092 TTTTTAA-CTATTTAATTGGAACACATCAACACTCACCTGCCATCT-CCT 200139
                           i  vi  -      v    v   v  viiv v  v       i  i-i  
C rnd-1_family-        263 CTTGCAATCTATTTCATTGTAACTCAATGCCCCTGACCTGCCGTCCATCT 214

  scaffold53|si     200140 CCCACACCTCTCCTCCATTCAATACAAACCCCACG---CCTCAAGCCGCG 200186
                              -    i      i  vv v     v     ii---     v i    
C rnd-1_family-        213 CCC-CACCCCTCCTCTATGAATTACAATCCCCATATGCCCTCACGTCGCG 165

  scaffold53|si     200187 CCCTCTCTAGGCATCAGCGCAGCCGCCTGAAAAAGAAGGAGG 200228
                             i  i vv  v v  iivi i v v -i         v   
C rnd-1_family-        164 CCTTCCCATGGGAGCAATTTAACAGGC-AAAAAAGAAGCAGG 124

Matrix = 20p43g.matrix
Kimura (with divCpGMod) = 28.38
Transitions / transversions = 1.33 (152/114)
Gap_init rate = 0.08 (90 / 1133), avg. gap size = 1.36 (122 / 90)

466 21.13 5.83 8.76 scaffold53|size842038 200040 200262 (641760) C rnd-1_family-20#Unknown (33) 786 570 m_b817s001i52 154838

  scaffold53|si     200040 AAAAAGAAGGAGGGGAA--AACTCCAATCCAGTGGTGAGTATTC--CCAT 200085
                                    vv   v  --i  iv  --   i        v  i-- v  
C rnd-1_family-        786 AAAAAGAAGCCGGGCAATTGACCACA--CCAATGGTGAGTTTTTGTCAAT 739

  scaffold53|si     200086 T-TGTCATTTT--TAACTATTTAATTGGAACACATCAACA---CTCACCT 200129
                            - v ii    --i                ---   i  i---  v    
C rnd-1_family-        738 TNTTTTGTTTTGCCAACTATTTAATTGGAA---ATCGACGTCCCTGACCT 692

  scaffold53|si     200130 GCCATCTCCTCCCACACCTCTCCTCCATTCAATACAAAC-CCCACGCCTC 200178
                                  i  v    vv i i       --i ?vi    -       ---
C rnd-1_family-        691 GCCATCTTCTGCCACTGCCCCCCTCCAT--GANTTAAACACCCACGC--- 647

  scaffold53|si     200179 AAGCCGCGCCCTCTCTAGGCATCAGCGCAGCCGCCTGAAAAAGAAGGAGG 200228
                           ------       i vv   v ? iivi i-v   ?          v --
C rnd-1_family-        646 ------CGCCCTCCCGCGGCTTNAATCTAA-AGCCNGAAAAAGAAGCA-- 606

  scaffold53|si     200229 GGAAAACT--CCACTCCAGTGGTGAGTATTAAGATT 200262
                              v  i --    v  v         v  ?v    
C rnd-1_family-        605 GGACAATTGACCACGCCCGTGGTGAGTTTTNCGATT 570

Matrix = 20p43g.matrix
Kimura (with divCpGMod) = 24.15
Transitions / transversions = 0.87 (20/23)
Gap_init rate = 0.12 (26 / 222), avg. gap size = 1.23 (32 / 26)

494 19.42 1.90 1.90 scaffold53|size842038 200162 200266 (641756) C rnd-1_family-9#Unknown (45) 1110 1006 m_b817s001i53 154838

  scaffold53|si     200162 TACAAACCCCACGCCTCAAGCCGCGCCCTCTCTAGGCATCAGCGCAGCCG 200211
                                          i  v           i vv       i vi i v 
C rnd-1_family-       1110 TACAAACCCCACGCCCCACGCCGCGCCCTCCCGCGGCATCAACCTAACAG 1061

  scaffold53|si     200212 CCTGAAAAAGAAGGAGGGGAAAACT--CCACTCCAGTGGTGAGTATTAAG 200259
                             ii         v   -- v  i --  i              v  i  
C rnd-1_family-       1060 CCCAAAAAAGAAGCAGG--ACAATTGACCGCTCCAGTGGTGAGTTTTGAG 1013

  scaffold53|si     200260 ATTGTGA 200266
                             i i  
C rnd-1_family-       1012 ATCGCGA 1006

Matrix = 20p43g.matrix
Kimura (with divCpGMod) = 19.16
Transitions / transversions = 1.50 (12/8)
Gap_init rate = 0.03 (3 / 104), avg. gap size = 1.33 (4 / 3)


1664 11.74 1.13 19.41 scaffold53|size842038 200250 200693 (641329) rnd-1_family-584#Unknown 423 798 (0) m_b817s001i54 154839

  scaffold53|si     200250 GAGTATTAAGATTGTGAAGAAGGATGTCGAAGAAGATGATGGCGGGGGGA 200299
                               - v                    v    i   i     v       
  rnd-1_family-        423 GAGT-TGAAGATTGTGAAGAAGGATGTGGAAGGAGACGATGGAGGGGGGA 471

  scaffold53|si     200300 AGCAGCCGGCGGAGGAAGGCACAGACGAGAGTTCAGATGATGGGGATGAC 200349
                                  i            i    i                     ---
  rnd-1_family-        472 AGCAGCCAGCGGAGGAAGGCGCAGATGAGAGTTCAGATGATGGGGAT--- 518

  scaffold53|si     200350 CGGGATGATTGGGATAGCGAATAGAGAAGCTTAAA-GGGGATTATATGTT 200398
                           ---------------  i        v    v   -              
  rnd-1_family-        519 ---------------AGTGAATAGAGCAGCTAAAATGGGGATTATATGTT 553

  scaffold53|si     200399 TAATACTACTTGGCATATGTTAAAT-GATCTAAGATGGGGATTATATGTT 200447
                                        v i      v  -   vi  -  iiv --      iv
  rnd-1_family-        554 TAATACTACTTGGAACATGTTACATGGATGCAA-ATAATG--TATATGCA 600

  scaffold53|si     200448 TAATACTACTTGCATATTATTTTAAATGATTGCAAATAATGTAAGTGCAA 200497
                               -i     -----  i  ------- i  v  v  v   -----   
  rnd-1_family-        601 TAAT-TTACTT-----TTGTT-------ACTGAAATTACTGT-----CAA 632

  scaffold53|si     200498 AGTTTACTTTTTTTACTGTAA--TACTGTCAAAGACAGAATTTTACTGTC 200545
                             ------------  v    --       ---------------   --
  rnd-1_family-        633 AG------------ACAGTAACTTACTGTC---------------CTG-- 653

  scaffold53|si     200546 CTCGAAGCAGAGGGTGAGTCTCATATAGAAACCTGATGGGCCTGCAGTAA 200595
                           ---    viv            i        i           v      
  rnd-1_family-        654 ---GAAGAGCAGGGTGAGTCTCGTATAGAAATCTGATGGGCCTTCAGTAA 700

  scaffold53|si     200596 AGTTGCACAAAGTTTACTTTATTACTTTTTTCGTTACTGAACTTACTCAA 200645
                            v v  vv v                    ?          v      i 
  rnd-1_family-        701 ACTGGCCGACAGTTTACTTTATTACTTTTTNCGTTACTGAAATTACTCGA 750

  scaffold53|si     200646 TTACTGACCCCTTTACAGT-AAAAGTAATAATAGTAATTTGAAACTTAG 200693
                                     v   -    -        ?                    
  rnd-1_family-        751 TTACTGACCCATTT-CAGTAAAAAGTAANAATAGTAATTTGAAACTTAG 798

Matrix = 20p43g.matrix
Kimura (with divCpGMod) = 11.20
Transitions / transversions = 0.75 (18/24)
Gap_init rate = 0.17 (77 / 443), avg. gap size = 1.01 (78 / 77)


2184 1.20 0.00 0.00 scaffold53|size842038 201318 201568 (640454) C genome_3_16974#DNA/hAT-Tag1 (0) 733 483 m_b817s001i55 154840

  scaffold53|si     201318 GAGGTTGAGGGAAACAGTGAAATAAAGAAATAAACACGAAAAATTCGTTT 201367
                                                                        i    
C genome_3_1697        733 GAGGTTGAGGGAAACAGTGAAATAAAGAAATAAACACGAAAAATTTGTTT 684

  scaffold53|si     201368 TGTTTTAGAGGAGGAAGCATGAACATTTTTTACCTACACTTCACAATAAA 201417
                                                                             
C genome_3_1697        683 TGTTTTAGAGGAGGAAGCATGAACATTTTTTACCTACACTTCACAATAAA 634

  scaffold53|si     201418 AGCGTAGAAAATGATGTGTCTTGTTAGGAGGTGTGCGATTCGTGCAGGAG 201467
                                                                             
C genome_3_1697        633 AGCGTAGAAAATGATGTGTCTTGTTAGGAGGTGTGCGATTCGTGCAGGAG 584

  scaffold53|si     201468 TGAAATTTTCAATAATTTTTATATAAGCCAAATATAGCGTATAATATAGC 201517
                                                          v                  
C genome_3_1697        583 TGAAATTTTCAATAATTTTTATATAAGCCAATTATAGCGTATAATATAGC 534

  scaffold53|si     201518 CTATATTATAGCCTATAATATAGCCTATAATATAGCTTATTTCTCGAAAA 201567
                                v                                            
C genome_3_1697        533 CTATAATATAGCCTATAATATAGCCTATAATATAGCTTATTTCTCGAAAA 484

  scaffold53|si     201568 T 201568
                            
C genome_3_1697        483 T 483

Matrix = 20p43g.matrix
Kimura (with divCpGMod) = 1.20
Transitions / transversions = 0.50 (1/2)
Gap_init rate = 0.00 (0 / 250), avg. gap size = 0.0 (0 / 0)


5669 1.67 1.54 7.91 scaffold53|size842038 201569 202347 (639675) C genome_3_16974#DNA/hAT-Tag1 (0) 733 1 m_b817s001i56 154841

  scaffold53|si     201569 GAGGTTGAGGGAAA--GTGAAATAAAGAAA---ACACGAAAAATTCTTTT 201613
                                         --              ---            iv   
C genome_3_1697        733 GAGGTTGAGGGAAACAGTGAAATAAAGAAATAAACACGAAAAATTTGTTT 684

  scaffold53|si     201614 T---TTAGAGGAGGAAGCATGAACATTTTTTACCTACACTTCACAATAAA 201660
                            ---                                              
C genome_3_1697        683 TGTTTTAGAGGAGGAAGCATGAACATTTTTTACCTACACTTCACAATAAA 634

  scaffold53|si     201661 AGCGTAGAAAATGATGTGTCTTGTTAGGAGGTGTGCGATTAGTGCAGGAG 201710
                                                                   v         
C genome_3_1697        633 AGCGTAGAAAATGATGTGTCTTGTTAGGAGGTGTGCGATTCGTGCAGGAG 584

  scaffold53|si     201711 TGAAATTTTCAATAATTTTTATATAAGCCAATTATAGCCTATAATATAGC 201760
                                                ------------------     ----  
C genome_3_1697        583 TGAAATTTTCAATAATTTTTA------------------TATAA----GC 556

  scaffold53|si     201761 CTATAATATAGCCTATAATATAGCCTATAATATAGCCTATAATATAGCCT 201810
                            ---   -----------      v                         
C genome_3_1697        555 C---AAT-----------TATAGCGTATAATATAGCCTATAATATAGCCT 520

  scaffold53|si     201811 ATAATATAGCCTATAATATAGCTTATTTCTC-AAAATAGCATATTTCTCA 201859
                                                          -        v        i
C genome_3_1697        519 ATAATATAGCCTATAATATAGCTTATTTCTCGAAAATAGCTTATTTCTCG 470

  scaffold53|si     201860 AAAATAGCTTATTAAATAGCCTATTTTCGAGAAATAGGCTATTTTCGAGA 201909
                                                    ------------------       
C genome_3_1697        469 AAAATAGCTTATTAAATAGCCTATT------------------TTCGAGA 438

  scaffold53|si     201910 AATAGGCTATTTTCGAGAAATAGGCTATTTTCGAGAAATAGGCTATTTTC 201959
                               i                                             
C genome_3_1697        437 AATAAGCTATTTTCGAGAAATAGGCTATTTTCGAGAAATAGGCTATTTTC 388

  scaffold53|si     201960 GAGCTCTACTGAACAAATTACTATTCCTACGTAACTAGTGCTGCTATTTT 202009
                                      v                                      
C genome_3_1697        387 GAGCTCTACTGCACAAATTACTATTCCTACGTAACTAGTGCTGCTATTTT 338

  scaffold53|si     202010 CGAGAAATAAGCTATTTTCGAGATATAGGCTATCTGCGAGAAATAGGCGA 202059
                                    i                                        
C genome_3_1697        337 CGAGAAATAGGCTATTTTCGAGATATAGGCTATCTGCGAGAAATAGGCGA 288

  scaffold53|si     202060 TTTTCGAATTTCGAATATAGGCTATTTCTCGAGCATAGCCGATTTCTCAA 202109
                                          v                                  
C genome_3_1697        287 TTTTCGAATTTCGAAAATAGGCTATTTCTCGAGCATAGCCGATTTCTCAA 238

  scaffold53|si     202110 AAATAGCTTATTTGTTTAAAATAGCCTATTTCCCGAAGAGTTATTTTTGA 202159
                                                                             
C genome_3_1697        237 AAATAGCTTATTTGTTTAAAATAGCCTATTTCCCGAAGAGTTATTTTTGA 188

  scaffold53|si     202160 CAGCTTGTCGCCAATACTATCTGGTACTGCTTTATATTGCCTCTACTACG 202209
                                           v                                 
C genome_3_1697        187 CAGCTTGTCGCCAATAGTATCTGGTACTGCTTTATATTGCCTCTACTACG 138

  scaffold53|si     202210 TCATTTTCATTTCTCGCGTGATTGCAAAAATAATAAGTATAGCATGGTGT 202259
                                                             -               
C genome_3_1697        137 TCATTTTCATTTCTCGCGTGATTGCAAAAATAAT-AGTATAGCATGGTGT 89

  scaffold53|si     202260 TGTTGTTAGGTATG---GTACCGTACACCATATTATAAAAACGAGCAGCA 202306
                                         ---             ---                 
C genome_3_1697         88 TGTTGTTAGGTATGGTTGTACCGTACACCA---TATAAAAACGAGCAGCA 42

  scaffold53|si     202307 CCTACAGCACACACACTCAATTGTTCGTTTCCCTCAACCTC 202347
                                                    v               
C genome_3_1697         41 CCTACAGCACACACACTCAATTGTTAGTTTCCCTCAACCTC 1

Matrix = 20p43g.matrix
Kimura (with divCpGMod) = 1.56
Transitions / transversions = 0.50 (4/8)
Gap_init rate = 0.08 (63 / 778), avg. gap size = 1.11 (70 / 63)


316 24.32 12.55 5.69 scaffold53|size842038 202318 202548 (639474) genome_10_2760-9]2#Unspecified 260 505 (306) m_b817s001i57 154842

  scaffold53|si     202318 CACACT-CAATTGTTCGTTTCCCTCAACCTCAATA-GCTTATTTCTCAAA 202365
                                 -ii i iv  ii  v v   iv  v    -        v- i i
  genome_10_276        260 CACACTGTGACTAATCACTTACGTCAGACTGAATATGCTTATTTG-CGAG 308

  scaffold53|si     202366 AATAG-CTTATT-----AAATAG-CCTATTTTCGAG-----AAATA-GTC 202402
                           i    -      -----ii    - i     v    -----     - vv
  genome_10_276        309 GATAGGCTTATTTGCGAGGATAGGCTTATTTGCGAGCTCGCAAATAAGAG 358

  scaffold53|si     202403 TATTTTCGAGAAATAGGCT-ATTTTC---G-AGAAATAGGCTATTTTCG- 202446
                           v  ii   v- i   i   -      --- -  i     vviii i   -
  genome_10_276        359 AATCCTCGC-AGATAAGCTTATTTTCCACGTAGGAATAGTACGCTCTCGC 407

  scaffold53|si     202447 ------AGCTCTACTGCACAAAT--TACTATTCCTACGTAACTAGTGCTG 202488
                           ------i   v v  - i  i  --i      ------  --       -
  genome_10_276        408 AAATAAGGCTATCCT-CGCAGATAGCACTATT------TA--TAGTGCT- 447

  scaffold53|si     202489 GTATTTTCGAGAAATAGGCTATTTTCGAGATATAGGCTATCTGCGAGAAA 202538
                           --  i v         v     i v     v  vi     i         
  genome_10_276        448 --ATCTGCGAGAAATACGCTATCTGCGAGAAATCAGCTATTTGCGAGAAA 495

  scaffold53|si     202539 TAGGCGATTT 202548
                             i  v  i 
  genome_10_276        496 TAAGCTATCT 505

Matrix = 20p43g.matrix
Kimura (with divCpGMod) = 28.16
Transitions / transversions = 1.52 (32/21)
Gap_init rate = 0.12 (27 / 230), avg. gap size = 1.59 (43 / 27)


4120 1.88 1.03 0.82 scaffold53|size842038 202348 202831 (639191) C genome_3_16974#DNA/hAT-Tag1 (248) 485 1 m_b817s001i58 154840

  scaffold53|si     202348 AATAGCTTATTTCTCAAAAATAGCTTATTAAATAGCCTATTTTCGAGAAA 202397
                                          i                                  
C genome_3_1697        485 AATAGCTTATTTCTCGAAAATAGCTTATTAAATAGCCTATTTTCGAGAAA 436

  scaffold53|si     202398 TAGTCTATTTTCGAGAAATAGGCTATTTTCGAGAAATAGGCTATTTTCGA 202447
                             iv                                              
C genome_3_1697        435 TAAGCTATTTTCGAGAAATAGGCTATTTTCGAGAAATAGGCTATTTTCGA 386

  scaffold53|si     202448 GCTCTACTGCACAAATTACTATTCCTACGTAACTAGTGCTGGTATTTTCG 202497
                                                                    v        
C genome_3_1697        385 GCTCTACTGCACAAATTACTATTCCTACGTAACTAGTGCTGCTATTTTCG 336

  scaffold53|si     202498 AGAAATAGGCTATTTTCGAGATATAGGCTATCTGCGAGAAATAGGCGATT 202547
                                                                             
C genome_3_1697        335 AGAAATAGGCTATTTTCGAGATATAGGCTATCTGCGAGAAATAGGCGATT 286

  scaffold53|si     202548 TTTGAATTTCGAAAATAGGCTATTTCTCGAGCATAGCCGATTTCTCAAAA 202597
                             i                                               
C genome_3_1697        285 TTCGAATTTCGAAAATAGGCTATTTCTCGAGCATAGCCGATTTCTCAAAA 236

  scaffold53|si     202598 ATAGCTTATTTGTTTAAAATAGCCTATTTCCCGAAGAGTTATTTTTGACA 202647
                                                                             
C genome_3_1697        235 ATAGCTTATTTGTTTAAAATAGCCTATTTCCCGAAGAGTTATTTTTGACA 186

  scaffold53|si     202648 GCTTGTCGCCAATAGTATCTGGTACTGCTTTATATTGCCTCTACTACATC 202697
                                                                          i  
C genome_3_1697        185 GCTTGTCGCCAATAGTATCTGGTACTGCTTTATATTGCCTCTACTACGTC 136

  scaffold53|si     202698 ATTTTCATTTCT--CGTGATTGCAAAAATAATAAGTATAGCATGGTGTTG 202745
                                       --                  -                 
C genome_3_1697        135 ATTTTCATTTCTCGCGTGATTGCAAAAATAAT-AGTATAGCATGGTGTTG 87

  scaffold53|si     202746 TTGTTAGGTATG---GTACCGTACATCATATTATAAAAACGAGCAGCACC 202792
                                       ---          i  ---                   
C genome_3_1697         86 TTGTTAGGTATGGTTGTACCGTACACCA---TATAAAAACGAGCAGCACC 40

  scaffold53|si     202793 TACAGCACACACACTCAATTGTTCGTTTCCCTCAACTTC 202831
                                                  v            i  
C genome_3_1697         39 TACAGCACACACACTCAATTGTTAGTTTCCCTCAACCTC 1

Matrix = 20p43g.matrix
Kimura (with divCpGMod) = 1.32
Transitions / transversions = 2.00 (6/3)
Gap_init rate = 0.01 (6 / 483), avg. gap size = 1.50 (9 / 6)


79 3.93 6.52 2.08 scaffold53|size842038 202832 202969 (639053) (ACTCATCAT)n#Simple_repeat 1 144 (0) c_b817s251i1 154843

  scaffold53|si     202832 ACTCGTCATACTCATCATACTCATCATACTCGTCATACCCATCATACTCA 202881
                               i                          i      i           
  (ACTCATCAT)n#          1 ACTCATCATACTCATCATACTCATCATACTCATCATACTCATCATACTCA 50

  scaffold53|si     202882 TCATACTCATTGTACTCATC--A-TCATCATACTCATCATACTCATC--A 202926
                                     ii        -- -                       -- 
  (ACTCATCAT)n#         51 TCATACTCATCATACTCATCATACTCATCATACTCATCATACTCATCATA 100

  scaffold53|si     202927 -TCATCATTA-TCATCATACTCATCAT-CATCATCAT-CATCATCAT 202969
                           -      -  -                - -       - -       
  (ACTCATCAT)n#        101 CTCATCA-TACTCATCATACTCATCATAC-TCATCATAC-TCATCAT 144

Matrix = Unknown
Transitions / transversions = 1.00 (5/0)
Gap_init rate = 0.07 (10 / 137), avg. gap size = 1.20 (12 / 10)


9028 7.82 2.49 0.47 scaffold53|size842038 202978 204223 (637799) C rnd-5_family-1150#Unknown (1) 1981 711 m_b817s001i59 154844

  scaffold53|si     202978 ACAGCGTTCAATATCATAAAAA-TCCCGTAATTTTAGCGTGGTCATCATA 203026
                                v                -                i          
C rnd-5_family-       1981 ACAGCCTTCAATATCATAAAAAATCCCGTAATTTTAGCGCGGTCATCATA 1932

  scaffold53|si     203027 AAAACTTTTTATGATATTGGCGAATCAGAATTTTGTGCGCGCTTTGACAA 203076
                                                     v      i         v      
C rnd-5_family-       1931 AAAACTTTTTATGATATTGGCGAATCCGAATTTCGTGCGCGCTGTGACAA 1882

  scaffold53|si     203077 AAGGGTGGTTATTTTGCACTGTCGAAAAAGATGACATCAATGTCATAAAA 203126
                              v                               i     i        
C rnd-5_family-       1881 AAGCGTGGTTATTTTGCACTGTCGAAAAAGATGACGTCAATATCATAAAA 1832

  scaffold53|si     203127 ATTTTGTATGATGTTTCTGCTATAGTACTATGGTACAATACATGTA---- 203172
                             v  v      i          v   v  i           i   ----
C rnd-5_family-       1831 ATGTTTTATGATATTTCTGCTATCGTAATACGGTACAATACACGTATAAA 1782

  scaffold53|si     203173 --------CCGCATGGTAC-TATAGTAC-----AATACGTATGTCTCATA 203208
                           --------    ? ii   -i       -----        i     i  
C rnd-5_family-       1781 AGTAACTACCGCNTAATACGCATAGTACGATACAATACGTACGTCTCGTA 1732

  scaffold53|si     203209 ACATACCATAGAGCATAAAAT-------GAATCTAACAAGCCAGGACTGT 203251
                            -              i    -------     i       v        
C rnd-5_family-       1731 A-ATACCATAGAGCATGAAATATAACATGAATCCAACAAGCAAGGACTGT 1683

  scaffold53|si     203252 CCAACTTTATTTTTGCTTTTTTGATGTACATTTTACAGTATCTAGTGTTT 203301
                                   i    iv      -                            
C rnd-5_family-       1682 CCAACTTTGTTTTCTCTTTTT-GATGTACATTTTACAGTATCTAGTGTTT 1634

  scaffold53|si     203302 TAGCCATCAACAGTGGTATGATGCCAGAGTTTAATGCACATCATAGTTCC 203351
                            i  v       i             v    i                  
C rnd-5_family-       1633 TGGCAATCAACAATGGTATGATGCCACAGTTCAATGCACATCATAGTTCC 1584

  scaffold53|si     203352 CATCCAACTATTATACCATACCACCAACCTCATCTACACAACACAAATGG 203401
                               i     v     i         i                    -  
C rnd-5_family-       1583 CATCTAACTAATATACTATACCACCAGCCTCATCTACACAACACAAA-GG 1535

  scaffold53|si     203402 GTTTTTTGTAGTTCTTATAGATGCAGAGATCGTTGTCACTATGAAATACT 203451
                           ?       i        ii           i             v     
C rnd-5_family-       1534 NTTTTTTGCAGTTCTTACGGATGCAGAGATTGTTGTCACTATGACATACT 1485

  scaffold53|si     203452 CTTACACAATGGCGACTACAAGAAAGATATTTTTTGTCGTATATATGTGG 203501
                           ii           i     i              -     i         
C rnd-5_family-       1484 TCTACACAATGGCAACTACGAGAAAGATATTTTT-GTCGTGTATATGTGG 1436

  scaffold53|si     203502 CCACAGGCAGCAGACATAGAGGCTGAAGCATTGATGAGATTAAAGGATTG 203551
                                                          v                  
C rnd-5_family-       1435 CCACAGGCAGCAGACATAGAGGCTGAAGCATAGATGAGATTAAAGGATTG 1386

  scaffold53|si     203552 AACATAAAAA-CCACCAACAT-ACACAAAGATGAGTTCTACAAAGTTGTT 203599
                           i   i     -          -         i         i    iv  
C rnd-5_family-       1385 GACACAAAAAACCACCAACATNACACAAAGACGAGTTCTACGAAGTCCTT 1336

  scaffold53|si     203600 T-AGACAGAGAATCTTGTCGATGTGACAGTGGCAGGACCCTTGACATAAC 203648
                            -                  v i      i i        i         
C rnd-5_family-       1335 TTAGACAGAGAATCTTGTCGCTATGACAGCGACAGGACCCCTGACATAAC 1286

  scaffold53|si     203649 TAGAAATAGGGAGCAACTTTTTAACTGTTGAAGTTATGAATTCATATCCC 203698
                                                 ii            i             
C rnd-5_family-       1285 TAGAAATAGGGAGCAACTTTTTGGCTGTTGAAGTTACGAATTCATATCCC 1236

  scaffold53|si     203699 AACTATTTTCAAAAGAGTTAAGTAATTTCTCTTTATGTAGAATACAGTAT 203748
                                          ?  v     v          i              
C rnd-5_family-       1235 AACTATTTTCAAAAGNGTGAAGTACTTTCTCTTTACGTAGAATACAGTAT 1186

  scaffold53|si     203749 GTTTCTACTGCAACAAAAAAGAGCAAGTTATTTCAGTTTGCCTCAACATA 203798
                            v                vi                 i      v     
C rnd-5_family-       1185 GATTCTACTGCAACAAAACGGAGCAAGTTATTTCAGTCTGCCTCTACATA 1136

  scaffold53|si     203799 TATCATACTATGAATATGTTTACCTAATGTACATTATAGGTGACACGTAT 203848
                                    i         v                         v    
C rnd-5_family-       1135 TATCATACTGTGAATATGTGTACCTAATGTACATTATAGGTGACAGGTAT 1086

  scaffold53|si     203849 CAGTGGATAAGACACTGGAATGTAGTTCTAGAAGCTAGAGCTTGTTAGCA 203898
                                            v   i      i    i                
C rnd-5_family-       1085 CAGTGGATAAGACACTGCAATATAGTTCCAGAAACTAGAGCTTGTTAGCA 1036

  scaffold53|si     203899 CTATTTGCTGCTAGAC-ATGTAATGAATAAGAAATATAGGTGAAATTTTC 203947
                                           -         --       ?   v  v       
C rnd-5_family-       1035 CTATTTGCTGCTAGACAATGTAATGA--AAGAAATNTAGCTGTAATTTTC 988

  scaffold53|si     203948 TAGCACATCAGAAAACAAGGGCCATACAGTGATGTTGACGA-TCATTCAT 203996
                                i                 i         ii      -        
C rnd-5_family-        987 TAGCATATCAGAAAACAAGGGCCGTACAGTGATACTGACGANTCATTCAT 938

  scaffold53|si     203997 GATCGTACACTTACACAATGGTGTCTACAACTTTTTCAAATCATGAACAA 204046
                               i             i  i v                   i      
C rnd-5_family-        937 GATCATACACTTACACAACGGCGACTACAACTTTTTCAAATCACGAACAA 888

  scaffold53|si     204047 AAATGGGTGTCCACTGGAATCAATCTTGTAGGCTGAAGGTTATCATAGTG 204096
                                      ?     v     v              v           
C rnd-5_family-        887 AAATGGGTGTCNACTGGCATCAAACTTGTAGGCTGAAGCTTATCATAGTG 838

  scaffold53|si     204097 ATTAGTTTAAGCAATGAAATAACATATCATCTACAAAGGTGTAGTTCATA 204146
                             i                   v      i     i              
C rnd-5_family-        837 ATCAGTTTAAGCAATGAAATAAAATATCACCTACAGAGGTGTAGTTCATA 788

  scaffold53|si     204147 CAAAAATTGGTGTAAGATGGAATTATATTTTGTAATCCCTGGAGGTAACT 204196
                                     ?    ii   iv    ?                       
C rnd-5_family-        787 CAAAAATTGGNGTAAAGTGGGTTTATNTTTTGTAATCCCTGGAGGTAACT 738

  scaffold53|si     204197 TAGATTTTTTGATTGCGAATGTATGTA 204223
                                                      
C rnd-5_family-        737 TAGATTTTTTGATTGCGAATGTATGTA 711

Matrix = 20p43g.matrix
Kimura (with divCpGMod) = 6.79
Transitions / transversions = 1.94 (64/33)
Gap_init rate = 0.01 (17 / 1245), avg. gap size = 2.18 (37 / 17)


788 22.42 17.51 3.39 scaffold53|size842038 204222 204558 (637464) genome_7_1761#DNA 1 383 (271) m_b817s001i60 154845

  scaffold53|si     204222 TATTAGTAGCTGTTTGTGGAACCCCCTGTCTATAGACCCCACATGACAGC 204271
                            i        i      i  v     i               v v    i
  genome_7_1761          1 TGTTAGTAGCCGTTTGTAGACCCCCCCGTCTATAGACCCCACCTCACAGT 50

  scaffold53|si     204272 CTATAGACACTCCTTCTTGTCAATAGACTCTGCTGTATTTTACAAAAAAC 204321
                                   v i  i v v   v        ii viv   ivv i      
  genome_7_1761         51 CTATAGACCCCCCCTGTAGTCTATAGACTCCACGAAATTCGCCGAAAAAC 100

  scaffold53|si     204322 CATTTGTAGATCCCCTGT-TCTAT-GACTGTCGTGGGGGAGGGGGTTTAT 204369
                            i        i    iv -     -      ----- i i      i   
  genome_7_1761        101 CGTTTGTAGACCCCCCCTGTCTATAGACTGT-----GAGGGGGGGTCTAT 145

  scaffold53|si     204370 AGGCTGT--CATGGGGG-----------------GACA---TATAGACTT 204397
                             i  i --    ivi -----------------    ---     v  i
  genome_7_1761        146 AGACTATCACATGATAGTCTATAGACCCCCCCATGACAGTCTATAGCCTC 195

  scaffold53|si     204398 -TC-----ATGGGGGGAGGGTCTACAGACTGTAACAGGGGGTCTATAGAC 204441
                           -  ----- v v  v v i     i           ivvi          
  genome_7_1761        196 ATCGAAAAAGGTGGTGTGAGTCTATAGACTGTAACAACTAGTCTATAGAC 245

  scaffold53|si     204442 CATCCACGACC-----------ATCTATAGACTG-TCATGG--GGGGTCT 204477
                            -i    vv  -----------i           -  i  i--  viii 
  genome_7_1761        246 C-CCCACCCCCCTTTTCGATGAGTCTATAGACTGTTCGTGACTGGCACTT 294

  scaffold53|si     204478 ATAGACTGTGGTTAAGGGTCTATAGACTGTTGTGGG-------G------ 204514
                           i ii  v v  --              iv    iv ------- ------
  genome_7_1761        295 GTGAACAGAGG--AAGGGTCTATAGACCCTTGTATGTAAAATCGCTCACT 342

  scaffold53|si     204515 GGTCTATAGAC--TTTTCATGACTCCATGCGGAAAGTCTATAGACT 204558
                           i          -- i   ii  ----iv  -  v            
  genome_7_1761        343 AGTCTATAGACTATCTTCGCGA----GGGC-GATAGTCTATAGACT 383

Matrix = 20p43g.matrix
Kimura (with divCpGMod) = 23.97
Transitions / transversions = 1.52 (44/29)
Gap_init rate = 0.08 (26 / 336), avg. gap size = 2.77 (72 / 26)

1193 14.05 0.83 8.04 scaffold53|size842038 204245 204484 (637538) genome_12_13052#DNA 1 224 (276) m_b817s001i61 154845

  scaffold53|si     204245 CCCTGTCTATAGACCCCACATGACAGCCTATAGACACTCCTTCTTGTCAA 204294
                              ii              v v    i        - i    vvv   v 
  genome_12_130          1 CCCCATCTATAGACCCCACCTCACAGTCTATAGAC-CCCCTTAAAGTCTA 49

  scaffold53|si     204295 TAGACTCTGCTGTATTTTACAAAAAACCATTTGTAGATCCCCT-GTTCTA 204343
                                   i                            i    i- v    
  genome_12_130         50 TAGACTCTACTGTATTTTACAAAAAACCATTTGTAGACCCCCCAGGTCTA 99

  scaffold53|si     204344 T-GACTGTCGTGGGGGAGGGGGTTTATAGGCTGTCATGGGGGGACATATA 204392
                            -       i  -----      i     i             v -    
  genome_12_130        100 TAGACTGTCATG-----GGGGGTCTATAGACTGTCATGGGGGGTC-TATA 143

  scaffold53|si     204393 GACTTTCATGGGGGGAGGGTCTACAGACTGTAACAGGGGGTCTATAGACC 204442
                               v          -       i       v ii              i
  genome_12_130        144 GACTGTCATGGGGGG-GGGTCTATAGACTGTTATGGGGGGTCTATAGACT 192

  scaffold53|si     204443 ATCCACGACCATCTATAGACTGTCATGGGGGGTCTATAGACT 204484
                             i  i   --  ii -------- i   ii           
  genome_12_130        193 ATTCATGAC--TCCGT--------ACGGGAAGTCTATAGACT 224

Matrix = 20p43g.matrix
Kimura (with divCpGMod) = 14.60
Transitions / transversions = 2.10 (21/10)
Gap_init rate = 0.08 (20 / 239), avg. gap size = 1.00 (20 / 20)

2556 11.06 2.24 0.98 scaffold53|size842038 204431 204832 (637190) genome_12_13052#DNA 94 500 (0) m_b817s001i62 154845

  scaffold53|si     204431 GGTCTATAGACCATCCACGACCATCTATAGACTGTCATGGGGGGTCTATA 204480
                                      ii  vvv ivvi                           
  genome_12_130         94 GGTCTATAGACTGTCATGGGGGGTCTATAGACTGTCATGGGGGGTCTATA 143

  scaffold53|si     204481 GACTGT---GGTTAAGGGTCTATAGACTGTTGTGGGGGGTCTATAGACTT 204527
                                 ---  vvii                i                 v
  genome_12_130        144 GACTGTCATGGGGGGGGGTCTATAGACTGTTATGGGGGGTCTATAGACTA 193

  scaffold53|si     204528 TTCATGACTCCATGCGGAAAGTCTATAGACTCTTCTCTAAAATACCTCTA 204577
                                      i i   i                  i             
  genome_12_130        194 TTCATGACTCCGTACGGGAAGTCTATAGACTCTTCTTTAAAATACCTCTA 243

  scaffold53|si     204578 GACTTGCCAT-AT--CATGAGATTAGTCAGAAAAGTTGTGAATCATGCAC 204624
                                     -  --    v       i       v              
  genome_12_130        244 GACTTGCCATAATCACATGTGATTAGTTAGAAAAGGTGTGAATCATGCAC 293

  scaffold53|si     204625 ACGATAGCAATATTACGTAAGCTCATTCATGACTTGCGTGACTTTTGTAG 204674
                            vi   iv     i  v       v       v   i             
  genome_12_130        294 AAAATAAAAATATCACTTAAGCTCCTTCATGAGTTGTGTGACTTTTGTAG 343

  scaffold53|si     204675 TAATGTAAATATCTATGTCA-TTTTTAAATCTAAATTGATGACGTTAAAA 204723
                                     i     v i -                  i  i  v    
  genome_12_130        344 TAATGTAAATGTCTATTTTATTTTTTAAATCTAAATTGACGATGTAAAAA 393

  scaffold53|si     204724 AAGCTGTCACAAG-ATTTTTTATCTTCTAAATTTCCCACCATTTCATTTT 204772
                            i           -      v   v     v      i            
  genome_12_130        394 AGGCTGTCACAAGTATTTTTGATCGTCTAATTTTCCCGCCATTTCATTTT 443

  scaffold53|si     204773 TAGTTGGGGGAGTCTATCGACTGTGAGGTGGGGTCTATAGATGGGGGGGG 204822
                              v      -      v                        ---     
  genome_12_130        444 TAGATGGGGG-GTCTATAGACTGTGAGGTGGGGTCTATAGAT---GGGGG 489

  scaffold53|si     204823 TCT-CAAACGG 204832
                              -       
  genome_12_130        490 TCTACAAACGG 500

Matrix = 20p43g.matrix
Kimura (with divCpGMod) = 11.19
Transitions / transversions = 1.00 (22/22)
Gap_init rate = 0.02 (10 / 401), avg. gap size = 1.30 (13 / 10)


229 26.41 4.12 6.32 scaffold53|size842038 204751 204847 (637175) rnd-5_family-390#Unknown 5828 5922 (11794) m_b817s001i63 154846

  scaffold53|si     204751 AAATTTCCCACCAT-TTCATTTTTAGTTGGGGGAGTCTATCGACTGTGAG 204799
                                 v  ii  v- i      v i-----  i  -  iv    ivi  
  rnd-5_family-       5828 AAATTTGCCGTCAAATCCATTTTAAA-----GGGGT-TACAGACTAGAAG 5871

  scaffold53|si     204800 GTGGGGTCTATAGATGGGGGGGGTC-TCAAACGGCTACTA--ACATATGC 204846
                           i    i    i   ii i       -     vi     i -- i     i
  rnd-5_family-       5872 ATGGGATCTACAGACAGAGGGGGTCTTCAAAGAGCTACCATTATATATGT 5921

  scaffold53|si     204847 T 204847
                            
  rnd-5_family-       5922 T 5922

Matrix = 20p43g.matrix
Kimura (with divCpGMod) = 32.68
Transitions / transversions = 3.00 (18/6)
Gap_init rate = 0.09 (9 / 96), avg. gap size = 1.11 (10 / 9)


448 4.76 1.56 1.56 scaffold53|size842038 204778 204841 (637181) C genome_7_1761#DNA (590) 64 1 m_b817s001i64 154847

  scaffold53|si     204778 GGGGGAGTCTATCGACTGTGAGGTGGGGTCTATAGATGGGGGGGGTCT-C 204826
                                i      v                       i       -   - 
C genome_7_1761         64 GGGGGGGTCTATAGACTGTGAGGTGGGGTCTATAGACGGGGGGG-TCTAC 16

  scaffold53|si     204827 AAACGGCTACTAACA 204841
                                          
C genome_7_1761         15 AAACGGCTACTAACA 1

Matrix = 20p43g.matrix
Kimura (with divCpGMod) = 3.41
Transitions / transversions = 2.00 (2/1)
Gap_init rate = 0.03 (2 / 63), avg. gap size = 1.00 (2 / 2)


1286 10.94 0.52 0.52 scaffold53|size842038 204838 205030 (636992) rnd-1_family-223#Unknown 677 869 (0) m_b817s001i65 154848

  scaffold53|si     204838 AACATATGCTTGGAAATTTCCAGGGAATTGTAATTGTCAGAGGATCAAGA 204887
                             ii    v      -i  vv  v     ? i         v        
  rnd-1_family-        677 AATGTATGATTGGAA-CTTGGAGTGAATTNTGATTGTCAGATGATCAAGA 725

  scaffold53|si     204888 CCC-TAAAGCTTTATCTGACACCCCAACAATACAATCACGGTTGTGGTGT 204936
                           v  -  vi    v               ?     i   v  i i      
  rnd-1_family-        726 ACCATATGGCTTGATCTGACACCCCAACNATACAGTCAGGGCTATGGTGT 775

  scaffold53|si     204937 GTATTGTAGAGAATTGAAAGTGGTGAATGTGGATGTTGGCTTTTTCAAGG 204986
                                   v                           i          i  
  rnd-1_family-        776 GTATTGTATAGAATTGAAAGTGGTGAATGTGGATGTCGGCTTTTTCAGGG 825

  scaffold53|si     204987 GCTTGTTTGCACCGTCTTCACTTGAAGAGCATCTATATAGTAAC 205030
                                                ?                  v   
  rnd-1_family-        826 GCTTGTTTGCACCGTCTTCACNTGAAGAGCATCTATATAGAAAC 869

Matrix = 20p43g.matrix
Kimura (with divCpGMod) = 11.49
Transitions / transversions = 0.91 (10/11)
Gap_init rate = 0.01 (2 / 192), avg. gap size = 1.00 (2 / 2)

5652 5.72 0.82 0.14 scaffold53|size842038 204868 205598 (636424) rnd-1_family-166#Unknown 635 1370 (4) m_b817s001i66 154848

  scaffold53|si     204868 TAATTGTCAGAGGATCAAGACCCTAAAGCTTTATCTGACACCCCAACAAT 204917
                                      v          v  v                     v  
  rnd-1_family-        635 TAATTGTCAGATGATCAAGACCATATAGCTTTATCTGACACCCCAACCAT 684

  scaffold53|si     204918 ACAATCACGGTTGTGGTGTGTATTGTAGAGAATTGAAAGTGGTGAATGTG 204967
                                  v    i     i                               
  rnd-1_family-        685 ACAATCAGGGTTATGGTGCGTATTGTAGAGAATTGAAAGTGGTGAATGTG 734

  scaffold53|si     204968 GATGTTGGCTTTTTCAAGGGCTTGTTTGCACCGTCTTCACTTGAAGAGCA 205017
                                i          i                i      v         
  rnd-1_family-        735 GATGTCGGCTTTTTCAGGGGCTTGTTTGCACCGCCTTCACATGAAGAGCA 784

  scaffold53|si     205018 TCTATATAGTAACTAAGAAATCATATATGAAACTGTCATGTAATTGACAA 205067
                                                  i       v                  
  rnd-1_family-        785 TCTATATAGTAACTAAGAAATCACATATGAACCTGTCATGTAATTGACAA 834

  scaffold53|si     205068 CTATTATTTTCTTCATAGTGGTAATGTAATATTTACTTGTGTTTGAAATC 205117
                                                                             
  rnd-1_family-        835 CTATTATTTTCTTCATAGTGGTAATGTAATATTTACTTGTGTTTGAAATC 884

  scaffold53|si     205118 AACACAAGCTAATGTCATTTTAATAG-AAAAAGAGGAATATAATATGCAG 205166
                                             i       -              i        
  rnd-1_family-        885 AACACAAGCTAATGTCATCTTAATAGAAAAAAGAGGAATATGATATGCAG 934

  scaffold53|si     205167 CGAGAGAGCAATAATTTCAGAATAAGGTACCTTGGAAGATGGTGGCAAGG 205216
                                                                      v      
  rnd-1_family-        935 CGAGAGAGCAATAATTTCAGAATAAGGTACCTTGGAAGATGGTTGCAAGG 984

  scaffold53|si     205217 TGGGCTGAGGGAGGGGAAGTTGCTGCAGAATTATTTGAGGATGCATTTGG 205266
                                                       ?                     
  rnd-1_family-        985 TGGGCTGAGGGAGGGGAAGTTGCTGCAGNATTATTTGAGGATGCATTTGG 1034

  scaffold53|si     205267 TGGTGTAGAGTA-TTTTTGCTAGTGTGTTCCATGTGCATGGGACTGGTA- 205314
                                       -        v                           -
  rnd-1_family-       1035 TGGTGTAGAGTATTTTTTGCTTGTGTGTTCCATGTGCATGGGACTGGTAG 1084

  scaffold53|si     205315 GGGGACAGTCC--GAGAAACAATACAGAAATAGCATTCAGGTTATTTTTT 205362
                                     i--  i   i                iv            
  rnd-1_family-       1085 GGGGACAGTCTCAGAAAAATAATACAGAAATAGCATCAAGGTTATTTTTT 1134

  scaffold53|si     205363 GGACATGTATTTTTTGGAGCTGCATCCTAGTAGTTTTGTTAGACCTTGTC 205412
                                          -     i i v            i           
  rnd-1_family-       1135 GGACATGTATTTTTT-GAGCTACGTACTAGTAGTTTTGCTAGACCTTGTC 1183

  scaffold53|si     205413 CGAGTAACGATTTGAGGAGACGAAATCAATGAAAAAGAAAGGTATGCTAT 205462
                                         ?    iv        i              i     
  rnd-1_family-       1184 CGAGTAACGATTTGNGGAGGGGAAATCAACGAAAAAGAAAGGTACGCTAT 1233

  scaffold53|si     205463 CTTTAAACAATGCCTATTATGAGCAAAGTTAGACCTTCTTTGTGATAACG 205512
                              ?   ?   ?v?     i    i               i i       
  rnd-1_family-       1234 CTTNAAANAATNANTATTACGAGCGAAGTTAGACCTTCTTCGCGATAACG 1283

  scaffold53|si     205513 ATGTAACGCGATAAATATATGTGTTCACGGGAATGAT-ATTAAGGTAAAC 205561
                               ?  i   ? ?               v ? iv  -  v        i
  rnd-1_family-       1284 ATGTNACACGANANATATATGTGTTCACGCGNACCATAATAAAGGTAAAT 1333

  scaffold53|si     205562 CCATCATAAAAACTTTTTATGATATTGTCCGGCGTAA 205598
                                        ?                      v
  rnd-1_family-       1334 CCATCATAAAAACNTTTTATGATATTGTCCGGCGTAT 1370

Matrix = 20p43g.matrix
Kimura (with divCpGMod) = 4.85
Transitions / transversions = 1.47 (25/17)
Gap_init rate = 0.01 (6 / 730), avg. gap size = 1.17 (7 / 6)


142 0.00 6.37 6.37 scaffold53|size842038 205599 205849 (636173) (ATCATC)n#Simple_repeat 1 251 (0) c_b817s251i2 154849

  scaffold53|si     205599 ATCATCATCATCATCATCATCATCAT-ACTCATCATCAT-ACTCATCATC 205646
                                                     - -          - -        
  (ATCATC)n#Sim          1 ATCATCATCATCATCATCATCATCATCA-TCATCATCATCA-TCATCATC 48

  scaffold53|si     205647 AT-ACTCATCATCAT-ACTCATCATCAT-ACTCATCATCATCATCATCAT 205693
                             - -          - -          - -                   
  (ATCATC)n#Sim         49 ATCA-TCATCATCATCA-TCATCATCATCA-TCATCATCATCATCATCAT 95

  scaffold53|si     205694 CATCAT-ACTCAT-ACTCAT-ACTCAT-ACTCAT-ACTCAT-AGTCAT-A 205736
                                 - -    - -    - -    - -    - -    - -    - 
  (ATCATC)n#Sim         96 CATCATCA-TCATCA-TCATCA-TCATCA-TCATCA-TCATCA-TCATCA 139

  scaffold53|si     205737 CTCAT-ACTCATCAT-ACTCAT-ACTCATCATCATCATCATCATCATCAT 205783
                           -    - -       - -    - -                         
  (ATCATC)n#Sim        140 -TCATCA-TCATCATCA-TCATCA-TCATCATCATCATCATCATCATCAT 185

  scaffold53|si     205784 CATCATCATCATCATCATCATCATCATCATCATCATCATCATCATCATCA 205833
                                                                             
  (ATCATC)n#Sim        186 CATCATCATCATCATCATCATCATCATCATCATCATCATCATCATCATCA 235

  scaffold53|si     205834 T-ACTCATCATCATCAT 205849
                            - -             
  (ATCATC)n#Sim        236 TCA-TCATCATCATCAT 251

Matrix = Unknown
Transitions / transversions = 1.00 (0/0)
Gap_init rate = 0.13 (32 / 250), avg. gap size = 1.00 (32 / 32)


1286 5.20 2.31 0.00 scaffold53|size842038 206751 206923 (635099) C scaffold52|size687078_(dbseq-nr_635)_[61213,67634]#LTR/Gypsy (43) 6379 6203 m_b817s001i67 154850

  scaffold53|si     206751 AGTAGAAAAG-GGTATTCCAGCTGATTGGTAATTATTTTTATGAGCTATT 206799
                                     -          i       v                    
C scaffold52|si       6379 AGTAGAAAAGAGGTATTCCAGTTGATTGGAAATTATTTTTATGAGCTATT 6330

  scaffold53|si     206800 TAATTGGGTGAGAATG-GAACTACAAACTATCAGTCCTCATGCTTTTAAC 206848
                                           - i   ii                          
C scaffold52|si       6329 TAATTGGGTGAGAATGAGGACTGTAAACTATCAGTCCTCATGCTTTTAAC 6280

  scaffold53|si     206849 ATGAAATTTTCATGGTAA--TGATTTGTGTCACAATTGACTATTTGTGAA 206896
                                             --i                             
C scaffold52|si       6279 ATGAAATTTTCATGGTAAATCGATTTGTGTCACAATTGACTATTTGTGAA 6230

  scaffold53|si     206897 GTTTTTACTGTGTAAACTTATCTGCAA 206923
                                v      v           i  
C scaffold52|si       6229 GTTTTAACTGTGAAAACTTATCTGTAA 6203

Matrix = 20p43g.matrix
Kimura (with divCpGMod) = 4.85
Transitions / transversions = 2.00 (6/3)
Gap_init rate = 0.02 (3 / 172), avg. gap size = 1.33 (4 / 3)


4827 4.96 0.00 0.68 scaffold53|size842038 206921 207508 (634514) C genome_2_13648#LTR/Copia (0) 584 1 m_b817s001i68 154851

  scaffold53|si     206921 CAAGACAGGCAATTTTCGACTTTGGCGATAAGTATCACCAGATGGAGTTG 206970
                                                               i           i 
C genome_2_1364        584 CAAGACAGGCAATTTTCGACTTTGGCGATAAGTATCGCCAGATGGAGTCG 535

  scaffold53|si     206971 TGAGTTGTCGTCAATAGATTTTTGAGGTCGTCAACCGGTCGTCAGTTGGG 207020
                            v            v                                   
C genome_2_1364        534 TCAGTTGTCGTCAAGAGATTTTTGAGGTCGTCAACCGGTCGTCAGTTGGG 485

  scaffold53|si     207021 TCGTCAGAGGTCGTCACAAAAGTCGTCAGGGGTCGTCAGGGTCTTTTTTT 207070
                                v           v                         v      
C genome_2_1364        484 TCGTCTGAGGTCGTCACTAAAGTCGTCAGGGGTCGTCAGGGTCGTTTTTT 435

  scaffold53|si     207071 GGTCATCACTTGGGTCGTCAGTGGTCATCAGGTGGAGTCGCACGGGTCGT 207120
                               i                v    i               i       
C genome_2_1364        434 GGTCGTCACTTGGGTCGTCAGGGGTCGTCAGGTGGAGTCGCATGGGTCGT 385

  scaffold53|si     207121 CACAGTAGATCTCTTGGGTCGTCAGTTTGGGTCGTTAGTCATCATGGTCG 207170
                                v                     vv           i         
C genome_2_1364        384 CACAGAAGATCTCTTGGGTCGTCAGTTACGGTCGTTAGTCGTCATGGTCG 335

  scaffold53|si     207171 TCATGGAGTCGTACTGTTCGGGACTTGCTCTAACTGTACTTCTTGGTAGA 207220
                              i                           v         v     i  
C genome_2_1364        334 TCACGGAGTCGTACTGTTCGGGACTTGCTCTCACTGTACTTATTGGTGGA 285

  scaffold53|si     207221 AGGTCGTGAAGTCGTCAGAAGGGTCGTCAGAGTCGTCAGAAGGGTCGTCA 207270
                                            iiv                              
C genome_2_1364        284 AGGTCGTGAAGTCGTCAAGTGGGTCGTCAGAGTCGTCAGAAGGGTCGTCA 235

  scaffold53|si     207271 AGAGGTAATCGATGAGTCGTAACATGGGTCGTCAAAAGGTCGTCACATAA 207320
                                                                         vv  
C genome_2_1364        234 AGAGGTAATCGATGAGTCGTAACATGGGTCGTCAAAAGGTCGTCACCAAA 185

  scaffold53|si     207321 AGTCGTCAGGGTCATCAAAAAGTCTTCACCAAAAGTCGTCAGGTTGTCAA 207370
                                        i                              i     
C genome_2_1364        184 AGTCGTCAGGGTCGTCAAAAAGTCTTCACCAAAAGTCGTCAGGTCGTCAA 135

  scaffold53|si     207371 AATGTCGTCACACGGAGTCGTCAGGGTCGTCAGATGGTTGTGAAAGTCGT 207420
                                         v                       i           
C genome_2_1364        134 AATGTCGTCACACGCAGTCGTCAGGGTCGTCAGATGGTCGTGAAAGTCGT 85

  scaffold53|si     207421 CAGATGAGAAGAAAAAAAATGCCAAAGTCGTCCCTTGTCGTCAGTTTGGC 207470
                                   ----                    v                 
C genome_2_1364         84 CAGATGAG----AAAAAAATGCCAAAGTCGTCACTTGTCGTCAGTTTGGC 39

  scaffold53|si     207471 TCGCCAAAAACTTCCACGTGGCAAAGTTGCCTGTCTTG 207508
                                                                 
C genome_2_1364         38 TCGCCAAAAACTTCCACGTGGCAAAGTTGCCTGTCTTG 1

Matrix = 20p43g.matrix
Kimura (with divCpGMod) = 3.67
Transitions / transversions = 0.81 (13/16)
Gap_init rate = 0.01 (4 / 587), avg. gap size = 1.00 (4 / 4)


1621 13.12 0.35 0.35 scaffold53|size842038 207530 207812 (634210) C scaffold5|size2025720_(dbseq-nr_679)_[1273151,1286701]#LTR/Gypsy (6051) 7500 7218 m_b817s001i69 154852

  scaffold53|si     207530 GGTATTTTATATTTATGGTCGATTTTGGTCACTTTCTGCAAAATGGTCAC 207579
                                                   v           v     -       
C scaffold5|siz       7500 GGTATTTTATATTTATGGTCGATTATGGTCACTTTCGGCAAA-TGGTCAC 7452

  scaffold53|si     207580 CAAAAAA-TGGCCTATATAATATAGTTTATGGACGTTTGGAGAAAACAAA 207628
                                  -i    v          v      i            v     
C scaffold5|siz       7451 CAAAAAAACGGCCAATATAATATATTTTATGAACGTTTGGAGAACACAAA 7402

  scaffold53|si     207629 CAAGATTTTAAACGTTTCGAATCTTAAAATGTAACAATAATTTATATTAA 207678
                           v            i      i          i v  i  v   i      
C scaffold5|siz       7401 GAAGATTTTAAACATTTCGAGTCTTAAAATGCACCAGTATTTTGTATTAA 7352

  scaffold53|si     207679 TGTCCGTATACATATAAACGGGTTATATAAATTGGAATTACTAGATATAC 207728
                                        vv                   i    iv  v  v   
C scaffold5|siz       7351 TGTCCGTATACATTAAAACGGGTTATATAAATTGAAATTGGTATATCTAC 7302

  scaffold53|si     207729 AGTATATTGATTTTTAGGAAACTTACTATGTTTAAATAACTCGACGAAAT 207778
                                i i  v               v  v       i v     i  vv
C scaffold5|siz       7301 AGTATGTCGAGTTTTAGGAAACTTACAATTTTTAAATGAATCGACAAATA 7252

  scaffold53|si     207779 TTGATAGTATTATTTTATATTAATGGCTGGATAT 207812
                             v   vi   v                 i    
C scaffold5|siz       7251 TTCATATCATTCTTTTATATTAATGGCTGAATAT 7218

Matrix = 20p43g.matrix
Kimura (with divCpGMod) = 13.66
Transitions / transversions = 0.68 (15/22)
Gap_init rate = 0.01 (2 / 282), avg. gap size = 1.00 (2 / 2)

249 11.43 0.00 0.00 scaffold53|size842038 207787 207821 (634201) C scaffold5|size2025720_(dbseq-nr_679)_[1273151,1286701]#LTR/Gypsy (6339) 7212 7178 m_b817s001i70 154852

  scaffold53|si     207787 ATTATTTTATATTAATGGCTGGATATCAAAGTCAG 207821
                                                v      v  i i 
C scaffold5|siz       7212 ATTATTTTATATTAATGGCTGTATATCACAGCCGG 7178

Matrix = 20p43g.matrix
Kimura (with divCpGMod) = 9.43
Transitions / transversions = 1.00 (2/2)
Gap_init rate = 0.00 (0 / 34), avg. gap size = 0.0 (0 / 0)


9081 4.05 1.61 1.78 scaffold53|size842038 207814 208995 (633027) C rnd-1_family-42#Unknown (9) 1773 594 m_b817s001i71 154853

  scaffold53|si     207814 AAAGTC-AGACC-TGTCAACATGTCTGTATATAAGCTAATGTTTGTCCGT 207861
                             i   -   v -              ?                      
C rnd-1_family-       1773 AAGGTCTAGAACATGTCAACATGTCTGNATATAAGCTAATGTTTGTCCGT 1724

  scaffold53|si     207862 TTATTTTTTATTAATGTCTGTATATCATTTAATCACACATTTCTTGCCTG 207911
                                                                             
C rnd-1_family-       1723 TTATTTTTTATTAATGTCTGTATATCATTTAATCACACATTTCTTGCCTG 1674

  scaffold53|si     207912 CTGCGTAACAACCATCCTGTAAGCATTCAAATTGTTATATACATAATCAT 207961
                                                                             
C rnd-1_family-       1673 CTGCGTAACAACCATCCTGTAAGCATTCAAATTGTTATATACATAATCAT 1624

  scaffold53|si     207962 GGGATATGCTTATTCACATACGTACATGAATACTAAATATATCATACTAT 208011
                              i                                 v            
C rnd-1_family-       1623 GGGGTATGCTTATTCACATACGTACATGAATACTAAAAATATCATACTAT 1574

  scaffold53|si     208012 ACGGGTCTACACATATTAGGGAATGAAGGTTTTGAAAAGCAAAAATGCCC 208061
                                                              v  i           
C rnd-1_family-       1573 ACGGGTCTACACATATTAGGGAATGAAGGTTTTGATAAACAAAAATGCCC 1524

  scaffold53|si     208062 GTTTTCGTGCACACATTTTAAATATCCGTTGGTTGCTCACTAATTTGTGC 208111
                                                                             
C rnd-1_family-       1523 GTTTTCGTGCACACATTTTAAATATCCGTTGGTTGCTCACTAATTTGTGC 1474

  scaffold53|si     208112 CACATCGCTAAATTTTTTGTATGGTAAGGTACCACCTTACTGGTA-GATA 208160
                                      v                           v     -    
C rnd-1_family-       1473 CACATCGCTAATTTTTTTGTATGGTAAGGTACCACCTTAATGGTACGATA 1424

  scaffold53|si     208161 CAATACCACACCCACGCTGCATGCAGGCTGCTCCAGAACTGCTTTCCACG 208210
                                                                            v
C rnd-1_family-       1423 CAATACCACACCCACGCTGCATGCAGGCTGCTCCAGAACTGCTTTCCACC 1374

  scaffold53|si     208211 ACCATGCAAATATCAGCCCAATTAGAATGACCGACAATGAACAATGAGCA 208260
                                                                             
C rnd-1_family-       1373 ACCATGCAAATATCAGCCCAATTAGAATGACCGACAATGAACAATGAGCA 1324

  scaffold53|si     208261 AAATGATTGTTTTGGCATCATCGGATTGTGATGATGCAATACCACCATGA 208310
                                                                             
C rnd-1_family-       1323 AAATGATTGTTTTGGCATCATCGGATTGTGATGATGCAATACCACCATGA 1274

  scaffold53|si     208311 TCGCATCTTGAAGGGACACC-TTTTGGTAGAGTAGATCGTGAAATGTGCT 208359
                                            i  -                             
C rnd-1_family-       1273 TCGCATCTTGAAGGGACGCCTTTTTGGTAGAGTAGATCGTGAAATGTGCT 1224

  scaffold53|si     208360 TGCTGTGACTG-TTTTTTCACGTGCAGCAGCATGAATGTTTTTACATGTG 208408
                                      -                                      
C rnd-1_family-       1223 TGCTGTGACTGTTTTTTTCACGTGCAGCAGCATGAATGTTTTTACATGTG 1174

  scaffold53|si     208409 AGCAGTGGTCGCACC-GAACGAATC-GAACGACGCTGATCAAGATGGGCC 208456
                                          -         -                        
C rnd-1_family-       1173 AGCAGTGGTCGCACCGGAACGAATCGGAACGACGCTGATCAAGATGGGCC 1124

  scaffold53|si     208457 TGAATGACTCCCAATATGGAGTTGTCACATTGGGGAAGTCG-TTTTTACG 208505
                                                                    -        
C rnd-1_family-       1123 TGAATGACTCCCAATATGGAGTTGTCACATTGGGGAAGTCGTTTTTTACG 1074

  scaffold53|si     208506 CAATCGTCGCGAAACTTTATTACGCCACTGCACTGTCACGCTACTTTGTT 208555
                                  -                 v                        
C rnd-1_family-       1073 CAATCGT-GCGAAACTTTATTACGCAACTGCACTGTCACGCTACTTTGTT 1025

  scaffold53|si     208556 TGTGCAAAATCGATTTGTTATATACATAACTCGCGGCACAGGTACGTCTG 208605
                                                i                            
C rnd-1_family-       1024 TGTGCAAAATCGATTTGTTATGTACATAACTCGCGGCACAGGTACGTCTG 975

  scaffold53|si     208606 TTTTATGTATATCAATTGTTTATGTACATAACGCGAATTATTTTATTAAC 208655
                                                              v              
C rnd-1_family-        974 TTTTATGTATATCAATTGTTTATGTACATAACGCGCATTATTTTATTAAC 925

  scaffold53|si     208656 ACTACTGCAACATTCCTTTGTTTGCGAAAAATCGATATGTACATCGATAT 208705
                             v         i                                   - 
C rnd-1_family-        924 ACAACTGCAACACTCCTTTGTTTGCGAAAAATCGATATGTACATCGAT-T 876

  scaffold53|si     208706 GTTATGTACATAACAA-GGATTGATTGAAAAAAAAGGTATGTTTATG-AC 208753
                                       v   -ii  i v  ------------- v   v  -v 
C rnd-1_family-        875 GTTATGTACATACCAACAAATCGCTT-------------TTTTTCTGCCC 839

  scaffold53|si     208754 AT-TATTATGTATATAACAGCACATGTTGATGACATTATTATGTATATAC 208802
                             - i  v   - i-ii --        v                     
C rnd-1_family-        838 ATCTGTTTTGT-TG-GGC--CACATGTTCATGACATTATTATGTATATAC 793

  scaffold53|si     208803 CAACAAATCGCTTTTTTTCTGCCCATCTGTTTTGTTGGGCCACATGTGAA 208852
                                                   i    -    v               
C rnd-1_family-        792 CAACAAATCGCTTTTTTTCTGCCCGTCTG-TTTGGTGGGCCACATGTGAA 744

  scaffold53|si     208853 ATGATCCCATACAGGTATGTTTATGTCTTTCTTATGTACATACCAACATA 208902
                                            i                                
C rnd-1_family-        743 ATGATCCCATACAGGTACGTTTATGTCTTTCTTATGTACATACCAACATA 694

  scaffold53|si     208903 TGTTTATGTCGTGGTTATGTATATACCAAC-AATCACTTTTT---TG--C 208946
                                   v   vi                -    i      ---  -- 
C rnd-1_family-        693 TGTTTATGACGTTATTATGTATATACCAACAAATCGCTTTTTTTCTGCCC 644

  scaffold53|si     208947 ATCCCTT--TCCAGCCACATGTGAAATGGTCACACCTAGGTGTGTTCATG 208994
                               v  -- ivi               i  v  ivi   -    iv   
C rnd-1_family-        643 ATCCGTTTGTTGGGCCACATGTGAAATGATCCCATACAGG-GTGTCGATG 595

  scaffold53|si     208995 T 208995
                            
C rnd-1_family-        594 T 594

Matrix = 20p43g.matrix
Kimura (with divCpGMod) = 3.68
Transitions / transversions = 0.96 (23/24)
Gap_init rate = 0.03 (36 / 1181), avg. gap size = 1.11 (40 / 36)

613 22.10 5.96 13.07 scaffold53|size842038 208899 209200 (632822) C rnd-1_family-42#Unknown (960) 822 540 m_b817s001i72 154853

  scaffold53|si     208899 CATATGTTTATGTCGTGGTTATGTATATACCAACAA-TCACTTTTTTGCA 208947
                             i     i   v i vi                  -  i       v v
C rnd-1_family-        822 CACATGTTCATGACATTATTATGTATATACCAACAAATCGCTTTTTTTCT 773

  scaffold53|si     208948 TCCC-----TTT--CCAGCCACATGTGAAATGGTCACACCTAGGTGTGTT 208990
                           v   -----   --ivi               i  v  ivi    ii   
C rnd-1_family-        772 GCCCGTCTGTTTGGTGGGCCACATGTGAAATGATCCCATACAGGTACGTT 723

  scaffold53|si     208991 CATGTCCTTGTTATGTATATG-CGACACATGTTTATGTCATTGTTATGGA 209039
                           i     i  v       i  i- i   i         v i  i     v 
C rnd-1_family-        722 TATGTCTTTCTTATGTACATACCAACATATGTTTATGACGTTATTATGTA 673

  scaffold53|si     209040 TATTCCAATATAT-GTTTTTTGGACGCT------TTTAT--GGCATCATG 209080
                              v    i v  - i     vvvi  i------   i --   vv    
C rnd-1_family-        672 TATACCAACAAATCGCTTTTTTTCTGCCCATCCGTTTGTTGGGCCACATG 623

  scaffold53|si     209081 ATTGATTGATCGCGTTGAAGCAAGGAGTCGATGTTTTGAGATGGGGCAAT 209130
                           - vi v     v i ----i  i  v       -    i    v  ----
C rnd-1_family-        622 -TGAAATGATCCCAT----ACAGGGTGTCGATG-TTTGGGATGTGG---- 583

  scaffold53|si     209131 AATGATGATGAGGATATTTTGGTAGTTTGCGCCCTGGTGTTTTTGATTGC 209180
                            v   ---------------    v  i--------      ----    
C rnd-1_family-        582 ACTGA---------------GGTACTTC--------GTGTTT----TTGC 560

  scaffold53|si     209181 ACAGAAGTCTCATGACGATA 209200
                                     vi        
C rnd-1_family-        559 ACAGAAGTCTGGTGACGATA 540

Matrix = 20p43g.matrix
Kimura (with divCpGMod) = 24.19
Transitions / transversions = 1.23 (32/26)
Gap_init rate = 0.15 (44 / 301), avg. gap size = 1.25 (55 / 44)


1335 1.25 0.62 1.24 scaffold53|size842038 209082 209243 (632779) rnd-1_family-217#Unknown 248 408 (0) m_b817s001i73 154854

  scaffold53|si     209082 TTGATTGATCGCGTTGAAGCAAGGAGTCGATGTTTTGAGATGGGGCAATA 209131
                               --    i                                       
  rnd-1_family-        248 TTGA--GATCACGTTGAAGCAAGGAGTCGATGTTTTGAGATGGGGCAATA 295

  scaffold53|si     209132 ATGATGATGAGGATATTTTGGTAGTTTGCGCCCTGGTG-TTTTTGATTGC 209180
                                                                 -           
  rnd-1_family-        296 ATGATGATGAGGATATTTTGGTAGTTTGCGCCCTGGTGTTTTTTGATTGC 345

  scaffold53|si     209181 ACAGAAGTCTCATGACGATAATTTTGGAGATCACATTGAAGCAAGGAGAC 209230
                                               v                             
  rnd-1_family-        346 ACAGAAGTCTCATGACGATATTTTTGGAGATCACATTGAAGCAAGGAGAC 395

  scaffold53|si     209231 GATGTTTTGAGAT 209243
                                        
  rnd-1_family-        396 GATGTTTTGAGAT 408

Matrix = 20p43g.matrix
Kimura (with divCpGMod) = 1.26
Transitions / transversions = 1.00 (1/1)
Gap_init rate = 0.02 (3 / 161), avg. gap size = 1.00 (3 / 3)


236 23.40 0.00 0.00 scaffold53|size842038 209244 209290 (632732) scaffold3|size1191850_(dbseq-nr_493)_[349346,364513]#LTR/Copia 8123 8169 (6999) m_b817s001i74 154855

  scaffold53|si     209244 GGAGTTTAATGACCTCTTCGATTCGCCAAGGCCAGGATTGTTTGTTT 209290
                              i  i   i    v        i  v ii  i  i  i       
  scaffold3|siz       8123 GGAATTCAATAACCTGTTCGATTCACCCAAACCGGGGTTATTTGTTT 8169

Matrix = 20p43g.matrix
Kimura (with divCpGMod) = 26.71
Transitions / transversions = 4.50 (9/2)
Gap_init rate = 0.00 (0 / 46), avg. gap size = 0.0 (0 / 0)


447 20.96 5.97 9.79 scaffold53|size842038 209292 209492 (632530) scaffold3|size1191850_(dbseq-nr_493)_[349346,364513]#LTR/Copia 8313 8506 (6662) m_b817s001i75 154855

  scaffold53|si     209292 AAGAAGAGAAGGACTCAGGG-TGCATGACAACACCGAAGTTTTCAGAGTA 209340
                                   i           -  v   iv ----   ----      vv 
  scaffold3|siz       8313 AAGAAGAGGAGGACTCAGGGGTGAATGGGA----CGA----TTCAGATGA 8354

  scaffold53|si     209341 TGA-------CAT--TTTTATTAACGAGAAGGTAAGTTTATGCATTTGTT 209381
                              -------   --      v  -- ii    iv    v  iv      
  scaffold3|siz       8355 TGAGAAGAGACATGTTTTTATGAA--AAGAGGTGCGTTTTTGTTTTTGTT 8402

  scaffold53|si     209382 ATATATATAACTTTGTG-TCGTCTTGGTGAGGAATGGCTATGACAGTGTC 209430
                                     -- i v -  ii v   i   i   i---  i   ---- 
  scaffold3|siz       8403 ATATATATAA--TCGAGATCACCATGGCGAGAAATA---ATAACA----C 8443

  scaffold53|si     209431 TCTTTTTGGGCAGTCCATTCAGTTTATGTTCGTGACGTTGTTATATACAT 209480
                           v    v v     v   vvi  v   i  ii i              i  
  scaffold3|siz       8444 ACTTTGTTGGCAGACCAAATAGGTTACGTCTGCGACGTTGTTATATATAT 8493

  scaffold53|si     209481 AACAGT-GTGATC 209492
                               vi-      
  scaffold3|siz       8494 AACACCAGTGATC 8506

Matrix = 20p43g.matrix
Kimura (with divCpGMod) = 21.87
Transitions / transversions = 1.11 (20/18)
Gap_init rate = 0.12 (24 / 200), avg. gap size = 1.29 (31 / 24)


230 26.79 8.96 5.29 scaffold53|size842038 209455 209655 (632367) rnd-1_family-23#Unknown 913 1120 (80) m_b817s001i76 154856

  scaffold53|si     209455 TATGTTCGTGACGTTGTTATATACATAACAGTGTGATCCCAGAG---TTT 209501
                              i  i       i     i  i     i i -  ivi    v---   
  rnd-1_family-        913 TATATTTGTGACGTCGTTATGTATATAACGGCG-GACATCAGATCTCTTT 961

  scaffold53|si     209502 TTGAGAGTATGATATTTTTCTTAAGAAGAA-----------GGTAAGTTT 209540
                             v v   - i -  i vi -- i v    -----------      ---
  rnd-1_family-        962 TTCATAGT-TAA-ATCTGCC--AGGCAGAACGACCCCCTCAGGTAAG--- 1004

  scaffold53|si     209541 ATGCATTTGTTATATATATAAC-TTTGTGTCGTCTTGGTGAGA-AATGGG 209588
                            i- i   vvv v i  i   ?-  i  v iv  ? v -  v -i  iv 
  rnd-1_family-       1005 AC-CGTTTCAGAGACATGTAANATTCGTTTTTTCNTCG-GATATGATATG 1052

  scaffold53|si     209589 TGTATAACAT-AGTCTCTTATTGGCCCAACCACTCAG-GTTATGTTCGTG 209636
                            i        -i  v i iv   ii  vi -   ?v - v      i   
  rnd-1_family-       1053 TATATAACATTGGTATTTCTTTGATCCCGC-ACTNCGTGGTATGTTTGTG 1101

  scaffold53|si     209637 ACGTTGTTATATACATAAC 209655
                               i     i        
  rnd-1_family-       1102 ACGTCGTTATGTACATAAC 1120

Matrix = 20p43g.matrix
Kimura (with divCpGMod) = 29.21
Transitions / transversions = 1.55 (31/20)
Gap_init rate = 0.09 (17 / 200), avg. gap size = 1.71 (29 / 17)

485 15.14 4.76 5.60 scaffold53|size842038 209529 209654 (632368) rnd-1_family-219#Unknown 34 158 (272) m_b817s001i78 154856

  scaffold53|si     209529 GAAGGTAAGTTTATGCATTTGTTATATATATAACTTTGTGTCG--TCTTG 209576
                                  v      iv        ii  i           -  --     
  rnd-1_family-         34 GAAGGTATGTTTATAAATTTGTTACGTACATAACTTTGTG-CGAATCTTG 82

  scaffold53|si     209577 GTGAGAAATGGGTGTATAACATA-GTCTCTTATTGGCCCAACCACTC--- 209622
                           i     v  -- ?i       i -    i  v  v ----     v ---
  rnd-1_family-         83 ATGAGATAT--GNATATAACACATGTCTTTTCTTTG----ACCACACAAA 126

  scaffold53|si     209623 AGGTTATGTTCGTGACGTTGTTATATACATAA 209654
                               v     i             i  i    
  rnd-1_family-        127 AGGTGATGTTTGTGACGTTGTTATGTATATAA 158

Matrix = 20p43g.matrix
Kimura (with divCpGMod) = 16.15
Transitions / transversions = 1.57 (11/7)
Gap_init rate = 0.08 (10 / 125), avg. gap size = 1.30 (13 / 10)


389 21.06 1.86 8.61 scaffold53|size842038 209503 209663 (632359) scaffold3|size1191850_(dbseq-nr_493)_[349346,364513]#LTR/Copia 8355 8505 (6663) m_b817s001i77 154857

  scaffold53|si     209503 TGAGAGTATGATATTTTTCTTAAGAAGA-AGGTAAGTTTATGCATTTGTT 209551
                                iv -  i  v   -   v   i -    iv    v  iv      
  scaffold3|siz       8355 TGAGAAGA-GACATGTTT-TTATGAAAAGAGGTGCGTTTTTGTTTTTGTT 8402

  scaffold53|si     209552 ATATATATAACTTTGTG-TCGTCTTGGTGAGAAATGGGTGTATAACATAG 209600
                                     -- i v -  ii v   i       i-----      i -
  scaffold3|siz       8403 ATATATATAA--TCGAGATCACCATGGCGAGAAATA-----ATAACACA- 8444

  scaffold53|si     209601 TCTCTTATTGGCCCAACCACTCAGGTTATGTTCGTGACGTTGTTATATAC 209650
                           -  -  i     v-i    vvi      i  ii i              i
  scaffold3|siz       8445 -CT-TTGTTGGCA-GACCAAATAGGTTACGTCTGCGACGTTGTTATATAT 8491

  scaffold53|si     209651 ATAACA-GAGTGAT 209663
                                 -v      
  scaffold3|siz       8492 ATAACACCAGTGAT 8505

Matrix = 20p43g.matrix
Kimura (with divCpGMod) = 21.49
Transitions / transversions = 1.58 (19/12)
Gap_init rate = 0.10 (16 / 160), avg. gap size = 1.00 (16 / 16)


328 26.67 1.89 0.93 scaffold53|size842038 209663 209768 (632254) rnd-1_family-219#Unknown 60 166 (264) m_b817s001i79 154858

  scaffold53|si     209663 TATATAACTTTGTGTCA-TCTTGGTGAGGAATGGATATGA-AGGTGTCTC 209710
                             i           iv -     i    iv   ?    i - vi     i
  rnd-1_family-         60 TACATAACTTTGTGCGAATCTTGATGAGATATGNATATAACACATGTCTT 109

  scaffold53|si     209711 TTTTTGGGCAGTCCAATCAGTATATGTTCGTGACGTTGTTATATACATAA 209760
                             i  v i viiv   vvi  i-     i             i  i    
  rnd-1_family-        110 TTCTTTGACCACACAAAAGGTG-ATGTTTGTGACGTTGTTATGTATATAA 158

  scaffold53|si     209761 CAGTGTGA 209768
                           iv i i  
  rnd-1_family-        159 TCGCGCGA 166

Matrix = 20p43g.matrix
Kimura (with divCpGMod) = 30.29
Transitions / transversions = 2.11 (19/9)
Gap_init rate = 0.03 (3 / 105), avg. gap size = 1.00 (3 / 3)

238 29.00 7.02 4.72 scaffold53|size842038 209733 209960 (632062) rnd-1_family-23#Unknown 913 1145 (55) m_b817s001i80 154858

  scaffold53|si     209733 TATGTTCGTGACGTTGTTATATACATAACAGTGTGATCCCAGAG---TTT 209779
                              i  i       i     i  i     i i -  ivi    v---   
  rnd-1_family-        913 TATATTTGTGACGTCGTTATGTATATAACGGCG-GACATCAGATCTCTTT 961

  scaffold53|si     209780 TTCAGAGTATGATATTTTTC--TTAGGAAGAC-------GGTAAGTTTAT 209820
                               v   - i -  i vi --vi  i v   -------      --- i
  rnd-1_family-        962 TTCATAGT-TAA-ATCTGCCAGGCAGAACGACCCCCTCAGGTAAG---AC 1006

  scaffold53|si     209821 GCATTTGTTATATATATAAC-TTTGTGTCGTCTTGGTGAGA-AATGGGTG 209868
                           - i   vvv v i  i   ?-  i  v iv  ? v -  v -i  iv  i
  rnd-1_family-       1007 -CGTTTCAGAGACATGTAANATTCGTTTTTTCNTCG-GATATGATATGTA 1054

  scaffold53|si     209869 TATAACAT-AGTCTCTTATTGGCCCAACGGCTCA-GGTGATGTTCGTGAC 209916
                                   -i  v i iv   ii  vi ivi? i-   -     i     
  rnd-1_family-       1055 TATAACATTGGTATTTCTTTGATCCCGCACTNCGTGGT-ATGTTTGTGAC 1103

  scaffold53|si     209917 GTTGTTATATACATAACAAAGTGTGATCATGTGTATTTCTCAGG 209960
                             i     i        viv i -     vi   -i    vi  
  rnd-1_family-       1104 GTCGTTATGTACATAACCGCGCG-GATCAGATGT-CTTCTAGGG 1145

Matrix = 20p43g.matrix
Kimura (with divCpGMod) = 31.36
Transitions / transversions = 1.74 (40/23)
Gap_init rate = 0.08 (18 / 227), avg. gap size = 1.50 (27 / 18)

865 25.03 4.24 6.36 scaffold53|size842038 209807 210207 (631815) rnd-1_family-219#Unknown 34 426 (4) m_b817s001i82 154858

  scaffold53|si     209807 GACGGTAAGTTTATGCATTTGTTATATATATAACTTTGTGTCG--TCTTG 209854
                             v    v      iv        ii  i           -  --     
  rnd-1_family-         34 GAAGGTATGTTTATAAATTTGTTACGTACATAACTTTGTG-CGAATCTTG 82

  scaffold53|si     209855 GTGAGAAATGGGTGTATAACATA-GTCTCTTATTGGCCCA-ACGGCTCAG 209902
                           i     v   ?i --      i -    i  v  v v   -  iiv--  
  rnd-1_family-         83 ATGAGATATGNAT--ATAACACATGTCTTTTCTTTGACCACACAAA--AG 128

  scaffold53|si     209903 GTGATGTTCGTGACGTTGTTATATACATAACAAAGTGTGATCATGTGTAT 209952
                                   i             i  i    i--v i i  v   i    -
  rnd-1_family-        129 GTGATGTTTGTGACGTTGTTATGTATATAAT--CGCGCGAACATATGTA- 175

  scaffold53|si     209953 TTCTCAGGCATTGAAGACATCTGAGTATGTGAGGGTATGTGATTGCA-AT 210001
                               ?   i   -     vv   i?i v ii i   vv  v -i   -  
  rnd-1_family-        176 TTCTNAGGTATT-AAGACCGCTGGNCAAGCAAAGGTTAGTTA-CGCACAT 223

  scaffold53|si     210002 ---TTTGTTTTATTAGGTTTTTTTTTTAAAGCATG--GAGGATGAACCTG 210046
                           ---   v   i  v -------     i v ii  --v iv    vvi  
  rnd-1_family-        224 GCGTTTTTTTCATGA-------TTTTTGATGTGTGTATAATATGACATTG 266

  scaffold53|si     210047 ACACTTTTTTTG-----GCTGGATGTGTTATGTTGAAAACAGAGTTATAT 210091
                           ii i i i    -----  vii            vivi    v     i 
  rnd-1_family-        267 GTATTCTCTTTGTCCACGCAAAATGTGTTATGTTTGTGACAGTGTTATGT 316

  scaffold53|si     210092 ACATAATCACATGGATACAGTGACCAAAAGGTTTTTCCCACAGTGCTATC 210141
                                   i ii    ?v    v i?vvi       i    i i  vivv
  rnd-1_family-        317 ACATAATCGCGCGGATNAAGTGCCTNCTGGGTTTTTTCCACGGCGCAGGA 366

  scaffold53|si     210142 AGCCACCTGCTGTGG--TTTTTCACCCTGTCCAGTCAATACCCCCCAGAT 210189
                           v v -     v    --          vii   v?  -----      iv
  rnd-1_family-        367 CGAC-CCTGCAGTGGTTTTTTTCACCCAACCCACNCA-----CCCCAGGA 410

  scaffold53|si     210190 CGGTTTGTCATGTGGGAA 210207
                           i --?         v   
  rnd-1_family-        411 TG--NTGTCATGTGTGAA 426

Matrix = 20p43g.matrix
Kimura (with divCpGMod) = 28.13
Transitions / transversions = 1.29 (53/41)
Gap_init rate = 0.08 (33 / 400), avg. gap size = 1.27 (42 / 33)


326 20.55 2.78 12.12 scaffold53|size842038 209791 209934 (632088) scaffold3|size1191850_(dbseq-nr_493)_[349346,364513]#LTR/Copia 8366 8497 (6671) m_b817s001i81 154859

  scaffold53|si     209791 ATATTTTTCTTAGGAAGACGGTAAGTTTATGCATTTGTTATATATATAAC 209840
                             i     v v i-    -   iv    v  iv                -
  scaffold3|siz       8366 ATGTTTTTATGAA-AAGA-GGTGCGTTTTTGTTTTTGTTATATATATAA- 8412

  scaffold53|si     209841 TTTGTG-TCGTCTTGGTGAGAAATGGGTGTATAACATAGTCTCTTATTGG 209889
                           - i v -  ii v   i       i-----      i --  -  i    
  scaffold3|siz       8413 -TCGAGATCACCATGGCGAGAAATA-----ATAACACA--CT-TTGTTGG 8453

  scaffold53|si     209890 C---CCAACGGCTCAGGTGATGTTCGTGACGTTGTTATATACATAACA 209934
                            ---    v----i    v i  ii i              i      
  scaffold3|siz       8454 CAGACCAAA----TAGGTTACGTCTGCGACGTTGTTATATATATAACA 8497

Matrix = 20p43g.matrix
Kimura (with divCpGMod) = 20.19
Transitions / transversions = 1.89 (17/9)
Gap_init rate = 0.13 (18 / 143), avg. gap size = 1.11 (20 / 18)


328 26.67 1.89 0.93 scaffold53|size842038 209663 209768 (632254) rnd-1_family-219#Unknown 60 166 (264) m_b817s001i79 154858

  scaffold53|si     209663 TATATAACTTTGTGTCA-TCTTGGTGAGGAATGGATATGA-AGGTGTCTC 209710
                             i           iv -     i    iv   ?    i - vi     i
  rnd-1_family-         60 TACATAACTTTGTGCGAATCTTGATGAGATATGNATATAACACATGTCTT 109

  scaffold53|si     209711 TTTTTGGGCAGTCCAATCAGTATATGTTCGTGACGTTGTTATATACATAA 209760
                             i  v i viiv   vvi  i-     i             i  i    
  rnd-1_family-        110 TTCTTTGACCACACAAAAGGTG-ATGTTTGTGACGTTGTTATGTATATAA 158

  scaffold53|si     209761 CAGTGTGA 209768
                           iv i i  
  rnd-1_family-        159 TCGCGCGA 166

Matrix = 20p43g.matrix
Kimura (with divCpGMod) = 30.29
Transitions / transversions = 2.11 (19/9)
Gap_init rate = 0.03 (3 / 105), avg. gap size = 1.00 (3 / 3)

238 29.00 7.02 4.72 scaffold53|size842038 209733 209960 (632062) rnd-1_family-23#Unknown 913 1145 (55) m_b817s001i80 154858

  scaffold53|si     209733 TATGTTCGTGACGTTGTTATATACATAACAGTGTGATCCCAGAG---TTT 209779
                              i  i       i     i  i     i i -  ivi    v---   
  rnd-1_family-        913 TATATTTGTGACGTCGTTATGTATATAACGGCG-GACATCAGATCTCTTT 961

  scaffold53|si     209780 TTCAGAGTATGATATTTTTC--TTAGGAAGAC-------GGTAAGTTTAT 209820
                               v   - i -  i vi --vi  i v   -------      --- i
  rnd-1_family-        962 TTCATAGT-TAA-ATCTGCCAGGCAGAACGACCCCCTCAGGTAAG---AC 1006

  scaffold53|si     209821 GCATTTGTTATATATATAAC-TTTGTGTCGTCTTGGTGAGA-AATGGGTG 209868
                           - i   vvv v i  i   ?-  i  v iv  ? v -  v -i  iv  i
  rnd-1_family-       1007 -CGTTTCAGAGACATGTAANATTCGTTTTTTCNTCG-GATATGATATGTA 1054

  scaffold53|si     209869 TATAACAT-AGTCTCTTATTGGCCCAACGGCTCA-GGTGATGTTCGTGAC 209916
                                   -i  v i iv   ii  vi ivi? i-   -     i     
  rnd-1_family-       1055 TATAACATTGGTATTTCTTTGATCCCGCACTNCGTGGT-ATGTTTGTGAC 1103

  scaffold53|si     209917 GTTGTTATATACATAACAAAGTGTGATCATGTGTATTTCTCAGG 209960
                             i     i        viv i -     vi   -i    vi  
  rnd-1_family-       1104 GTCGTTATGTACATAACCGCGCG-GATCAGATGT-CTTCTAGGG 1145

Matrix = 20p43g.matrix
Kimura (with divCpGMod) = 31.36
Transitions / transversions = 1.74 (40/23)
Gap_init rate = 0.08 (18 / 227), avg. gap size = 1.50 (27 / 18)

865 25.03 4.24 6.36 scaffold53|size842038 209807 210207 (631815) rnd-1_family-219#Unknown 34 426 (4) m_b817s001i82 154858

  scaffold53|si     209807 GACGGTAAGTTTATGCATTTGTTATATATATAACTTTGTGTCG--TCTTG 209854
                             v    v      iv        ii  i           -  --     
  rnd-1_family-         34 GAAGGTATGTTTATAAATTTGTTACGTACATAACTTTGTG-CGAATCTTG 82

  scaffold53|si     209855 GTGAGAAATGGGTGTATAACATA-GTCTCTTATTGGCCCA-ACGGCTCAG 209902
                           i     v   ?i --      i -    i  v  v v   -  iiv--  
  rnd-1_family-         83 ATGAGATATGNAT--ATAACACATGTCTTTTCTTTGACCACACAAA--AG 128

  scaffold53|si     209903 GTGATGTTCGTGACGTTGTTATATACATAACAAAGTGTGATCATGTGTAT 209952
                                   i             i  i    i--v i i  v   i    -
  rnd-1_family-        129 GTGATGTTTGTGACGTTGTTATGTATATAAT--CGCGCGAACATATGTA- 175

  scaffold53|si     209953 TTCTCAGGCATTGAAGACATCTGAGTATGTGAGGGTATGTGATTGCA-AT 210001
                               ?   i   -     vv   i?i v ii i   vv  v -i   -  
  rnd-1_family-        176 TTCTNAGGTATT-AAGACCGCTGGNCAAGCAAAGGTTAGTTA-CGCACAT 223

  scaffold53|si     210002 ---TTTGTTTTATTAGGTTTTTTTTTTAAAGCATG--GAGGATGAACCTG 210046
                           ---   v   i  v -------     i v ii  --v iv    vvi  
  rnd-1_family-        224 GCGTTTTTTTCATGA-------TTTTTGATGTGTGTATAATATGACATTG 266

  scaffold53|si     210047 ACACTTTTTTTG-----GCTGGATGTGTTATGTTGAAAACAGAGTTATAT 210091
                           ii i i i    -----  vii            vivi    v     i 
  rnd-1_family-        267 GTATTCTCTTTGTCCACGCAAAATGTGTTATGTTTGTGACAGTGTTATGT 316

  scaffold53|si     210092 ACATAATCACATGGATACAGTGACCAAAAGGTTTTTCCCACAGTGCTATC 210141
                                   i ii    ?v    v i?vvi       i    i i  vivv
  rnd-1_family-        317 ACATAATCGCGCGGATNAAGTGCCTNCTGGGTTTTTTCCACGGCGCAGGA 366

  scaffold53|si     210142 AGCCACCTGCTGTGG--TTTTTCACCCTGTCCAGTCAATACCCCCCAGAT 210189
                           v v -     v    --          vii   v?  -----      iv
  rnd-1_family-        367 CGAC-CCTGCAGTGGTTTTTTTCACCCAACCCACNCA-----CCCCAGGA 410

  scaffold53|si     210190 CGGTTTGTCATGTGGGAA 210207
                           i --?         v   
  rnd-1_family-        411 TG--NTGTCATGTGTGAA 426

Matrix = 20p43g.matrix
Kimura (with divCpGMod) = 28.13
Transitions / transversions = 1.29 (53/41)
Gap_init rate = 0.08 (33 / 400), avg. gap size = 1.27 (42 / 33)


1554 13.69 1.87 1.87 scaffold53|size842038 209946 210213 (631809) C rnd-1_family-139#Unknown (409) 268 1 m_b817s001i83 154860

  scaffold53|si     209946 TGTGTATTTCTCAGGCATTGAAGACATCTGAGTATGTGAGGGTATGTGAT 209995
                                                          ii v ii i   vv  v  
C rnd-1_family-        268 TGTGTATTTCTCAGGCATTGAAGACATCTGAACAAGCAAAGGTTAGTTAT 219

  scaffold53|si     209996 TGCAATTTTGTTTTATTAGGTTTTTTTTTTAAAGCATGGAG-GATGAACC 210044
                               ivv?  v      ii         i ii         -  i     
C rnd-1_family-        218 TGCAGAGNTGATTTATTGAGTTTTTTTTCTGGAGCATGGAGTGACGAACC 169

  scaffold53|si     210045 TGACACTTTTTTTGGCTGGATGTGTTATGTTGAAAACAGAGTTATATACA 210094
                               --i?                       vi i               
C rnd-1_family-        168 TGAC--CNTTTTTGGCTGGATGTGTTATGTTCGAGACAGAGTTATATACA 121

  scaffold53|si     210095 TAATCACATGGATACAGTGACCAAAAGGTTTTTCCCACAGTGCTATCAGC 210144
                                i i      v    v     i                   i    
C rnd-1_family-        120 TAATCGCGTGGATAAAGTGCCCAAAGGGTTTTTCCCACAGTGCTACCAGC 71

  scaffold53|si     210145 CACCTGCTGTGGT--TTTTCACCCTGTCCAGTCAATACCCCCCAGA--TC 210190
                                        --         vii   v    - v        --  
C rnd-1_family-         70 CACCTGCTGTGGTTTTTTTCACCCAACCCACTCAA-AACCCCCAGAGTTC 22

  scaffold53|si     210191 GGTTTGTCATGTGGGAAGAAGAA 210213
                            --          v    i    
C rnd-1_family-         21 G--TTGTCATGTGTGAAGGAGAA 1

Matrix = 20p43g.matrix
Kimura (with divCpGMod) = 13.66
Transitions / transversions = 1.57 (22/14)
Gap_init rate = 0.03 (8 / 267), avg. gap size = 1.25 (10 / 8)

739 20.38 2.12 11.58 scaffold53|size842038 210066 210348 (631674) C rnd-1_family-224#Unknown (41) 259 1 m_b817s001i84 154860

  scaffold53|si     210066 GTGTTATGTTGAAAACAGAGTTATATACATAATCACATGGATACAG-TGA 210114
                              v      vivi   vv     i       i i ii    -   -  v
C rnd-1_family-        259 GTGGTATGTTTGTGACATTGTTATGTACATAACCGCGCGGAT-CAGATGT 211

  scaffold53|si     210115 CCAAAAGGTTTTTCCCACAGTGCTATCAGCCACCTGCTGTGGTTTTTCAC 210164
                            ivvv        i    iii  vivvv v -     v         i--
C rnd-1_family-        210 CTTCTAGGTTTTTTCCACGACGCAGGATGAC-CCTGCAGTGGTTTTTT-- 164

  scaffold53|si     210165 CCTGTCCAGTCAATACCCCCCAGATC--GGTTTGTCATGTGG---GAAGA 210209
                           --------- ? ---     v    v-- ?   ---    v ---  ?i 
C rnd-1_family-        163 ---------TNA---CCCCCAAGATGTAGNTTT---ATGTCGATTGANAA 129

  scaffold53|si     210210 AGAATTGGGGGTAATAGTAGAATAATAAAATTTATTGTAACAGGATAGTA 210259
                            v     -------     i  --  i vv   ?i  -  v         
C rnd-1_family-        128 ATAATTG-------TAGTAAAA--ATGATTTTTNCTG-AAAAGGATAGTA 89

  scaffold53|si     210260 TTTTGGTGGCAATTTATAACTTATAAACTGGTAAATCCAGTGACCATTTT 210309
                           i     i v    ?            v         i  v         i
C rnd-1_family-         88 CTTTGGCGTCAATNTATAACTTATAATCTGGTAAATTCACTGACCATTTC 39

  scaffold53|si     210310 GCAGAAAGTGACCAAAAGTGACCAAAAATATCTCAAACC 210348
                            -i    v        ?v              v      
C rnd-1_family-         38 G-GGAAACTGACCAAANCTGACCAAAAATATCGCAAACC 1

Matrix = 20p43g.matrix
Kimura (with divCpGMod) = 20.72
Transitions / transversions = 0.82 (23/28)
Gap_init rate = 0.12 (33 / 282), avg. gap size = 1.09 (36 / 33)


883 11.94 0.00 0.75 scaffold53|size842038 210214 210348 (631674) C scaffold5|size2025720_(dbseq-nr_679)_[1273151,1286701]#LTR/Gypsy (12991) 560 427 m_b817s001i85 154861

  scaffold53|si     210214 TTGGGGGTAATAGTAGAATAATAAAATTTATTGTAACAGGATAGTATTTT 210263
                                    i ii         i                  v       i
C scaffold5|siz        560 TTGGGGGTAGTGATAGAATAATGAAATTTATTGTAACAGGAAAGTATTTC 511

  scaffold53|si     210264 GGTGGCAATTTATAACTTATAAACTGGTAAATCCAGTGACCATTTTGCAG 210313
                                i     i       v      i      ii       -  v    
C scaffold5|siz        510 GGTGGTAATTTGTAACTTAAAAACTGATAAATCTGGTGACCA-TTGGCAG 462

  scaffold53|si     210314 AAAGTGACCAAAAGTGACCAAAAATATCTCAAACC 210348
                             i       v         v              
C scaffold5|siz        461 AAGGTGACCATAAGTGACCACAAATATCTCAAACC 427

Matrix = 20p43g.matrix
Kimura (with divCpGMod) = 12.36
Transitions / transversions = 2.20 (11/5)
Gap_init rate = 0.01 (1 / 134), avg. gap size = 1.00 (1 / 1)


24582 9.31 1.35 0.36 scaffold53|size842038 210349 213677 (628345) C scaffold52|size687078_(dbseq-nr_635)_[61213,67634]#LTR/Gypsy (227) 6195 2834 m_b817s001i86 154862

  scaffold53|si     210349 TGTTTCTATGTGAGAAGACTT-TTGTGGTGTGAAGTATTTTATTGGGAAG 210397
                                     v ii       -     i         i   v        
C scaffold52|si       6195 TGTTTCTATGGGGAAAGACTTGTTGTGATGTGAAGTACTTTCTTGGGAAG 6146

  scaffold53|si     210398 TACTTCTTGTGATATAAAGTGTTTTTCTGTGAAAAACGATTCATGTCTTC 210447
                                        i i                                  
C scaffold52|si       6145 TACTTCTTGTGATGTGAAGTGTTTTTCTGTGAAAAACGATTCATGTCTTC 6096

  scaffold53|si     210448 TTGTGACAACACTTTTTGTGAAGTGAAGTGTTTTATACTTCCTTTGTTGT 210497
                            i v            -                -                
C scaffold52|si       6095 TCGAGACAACACTTTT-GTGAAGTGAAGTGTTT-ATACTTCCTTTGTTGT 6048

  scaffold53|si     210498 GGAAGTTTATTGATTTGGGCTAATTAGGTCCTGGTTTGGGGCTTTTAAAA 210547
                                                v v         v   v   -- i    i
C scaffold52|si       6047 GGAAGTTTATTGATTTGGGCTCAATAGGTCCTGTTTTTGGG--TCTAAAG 6000

  scaffold53|si     210548 GCCCGGAGAGCTACCTTGGCTCATGTCAGTTGCCCCCACAAATGGAGCAA 210597
                              i  i                     v i     -  i        i 
C scaffold52|si       5999 GCCTGGGGAGCTACCTTGGCTCATGTCACTCGCCCC-ACGAATGGAGCGA 5951

  scaffold53|si     210598 TAAGCGAGGTGTCAATACACATGAAAATATAGAACCTCCCAAGGAAAAGA 210647
                               ----        i    i         i       ii       i 
C scaffold52|si       5950 TAAG----GTGTCAATGCACACGAAAATATAAAACCTCCTGAGGAAAAAA 5905

  scaffold53|si     210648 -TAATCTCTGGAAGGAAACAAAGATGGTGTAGCATGTGACAAAGTGTAAG 210696
                           -   i   i  v      v                     i   i     
C scaffold52|si       5904 ATAACCTCCGGTAGGAAAAAAAGATGGTGTAGCATGTGACGAAGCGTAAG 5855

  scaffold53|si     210697 AGTTATGTGGAGAGAGGGAATTTTGAATAGTGTTTATTTTATTCAAAATA 210746
                           v             i   i  vv  v i  v v                 
C scaffold52|si       5854 TGTTATGTGGAGAGGGGGGATAATGTACAGAGGTTATTTTATTCAAAATA 5805

  scaffold53|si     210747 GGGTGTAACTCTCCTGATGTTCAATCTCTCAGATTTAGTTCCGCATTGAA 210796
                           v              i     i                      i     
C scaffold52|si       5804 TGGTGTAACTCTCCTAATGTTTAATCTCTCAGATTTAGTTCCGCGTTGAA 5755

  scaffold53|si     210797 CCCTTACGGTGCCATTCATATGAACTGACATGATGGTTCAAGGATCACTT 210846
                                 i          i           i       i            
C scaffold52|si       5754 CCCTTATGGTGCCATTCGTATGAACTGACGTGATGGTCCAAGGATCACTT 5705

  scaffold53|si     210847 TCATACTGGCTTTCTGTTTTGCGGAGGATACCGTCTTTTTGCAGCAGTAC 210896
                                 i                                           
C scaffold52|si       5704 TCATACCGGCTTTCTGTTTTGCGGAGGATACCGTCTTTTTGCAGCAGTAC 5655

  scaffold53|si     210897 TTTGTCACTGGGCTGGTAGTCCCAGTCTACCCGGGAGTCATTTTCCCATC 210946
                                   i                  v iv      v i       i  
C scaffold52|si       5654 TTTGTCACCGGGCTGGTAGTCCCAGTCAATGCGGGAGGCGTTTTCCCGTC 5605

  scaffold53|si     210947 TTGTGTTGTTATCTGTTTGCTTTTGTCGGTGTTCCCCTATTTTTGACCAG 210996
                                  v           i       vi i                   
C scaffold52|si       5604 TTGTGTTTTTATCTGTTTGTTTTTGTCTATATTCCCCTATTTTTGACCAG 5555

  scaffold53|si     210997 TCAGCAATGAAGCGGACGTCAAACAACATGTCCCGTCAAAAGATAGCTGC 211046
                                i   v  v                     v  v   i        
C scaffold52|si       5554 TCAGCGATGTAGGGGACGTCAAACAACATGTCCCTTCCAAAAATAGCTGC 5505

  scaffold53|si     211047 TCCTTGTGAGGTTTTTAGTACTGTGTGATAGGTAGAGCAAACAGCCCATG 211096
                               v                                 i   i       
C scaffold52|si       5504 TCCTGGTGAGGTTTTTAGTACTGTGTGATAGGTAGAGCGAACGGCCCATG 5455

  scaffold53|si     211097 CTGTGTTTGTGAGAAAGTCAGCAATGTGATTCTCATTGACTGTATCGGCC 211146
                            v ii        i             v i    ii    v         
C scaffold52|si       5454 CGGCATTTGTGAGGAAGTCAGCAATGTCACTCTCGCTGACGGTATCGGCC 5405

  scaffold53|si     211147 ATATCTAAGTCAGCTGTGCGGAGCATTGCCATGATTGTTTGATGCACCCA 211196
                                                     i                      i
C scaffold52|si       5404 ATATCTAAGTCAGCTGTGCGGAGCATCGCCATGATTGTTTGATGCACCCG 5355

  scaffold53|si     211197 CTTGAGTATTGTGTTTGCTAGTGGGTTTCTGACGCTGGTTGGCTTACTCT 211246
                             i        i   i   v             i     i       v  
C scaffold52|si       5354 CTCGAGTATTGCGTTCGCTTGTGGGTTTCTGACACTGGTCGGCTTACGCT 5305

  scaffold53|si     211247 TCAGACAGTATAAATCACAGAGGGTCTCGAAGTGAAGTTTAAATTCACTT 211296
                                 vi   i                                      
C scaffold52|si       5304 TCAGACCATATGAATCACAGAGGGTCTCGAAGTGAAGTTTAAATTCACTT 5255

  scaffold53|si     211297 CTGTTGTCGTAGATAATGTATTGACTACGTGGGTCACGGCTAAACCAGGT 211346
                            i                          i     v               
C scaffold52|si       5254 CCGTTGTCGTAGATAATGTATTGACTACATGGGTAACGGCTAAACCAGGT 5205

  scaffold53|si     211347 CCTATTTATTCTATTGCCTACTGTTGCTGGTGACTTGTCAAAATAGGGTT 211396
                                     v    i             ii v         i       
C scaffold52|si       5204 CCTATTTATTATATTACCTACTGTTGCTGACGTCTTGTCAAAGTAGGGTT 5155

  scaffold53|si     211397 GTTTGGTTTGGATGTGTGTGTCTTTGCTCCTTGGCCCCTTTGTACCCATG 211446
                               i       ii                  v              i  
C scaffold52|si       5154 GTTTAGTTTGGACATGTGTGTCTTTGCTCCTTTGCCCCTTTGTACCCGTG 5105

  scaffold53|si     211447 GGAATATCAAGCTCATGTAGCTGTGATACCGGCAACTTAACAGTTTTGAA 211496
                                         v  v                   iv   i       
C scaffold52|si       5104 GGAATATCAAGCTCCTGGAGCTGTGATACCGGCAACTCTACAATTTTGAA 5055

  scaffold53|si     211497 CCATCTTGTTGCGGGGTTGATCATTGTGATGCACATGAAGTCAATTTGTG 211546
                              v           i i           i                    
C scaffold52|si       5054 CCAGCTTGTTGCGGGATCGATCATTGTGACGCACATGAAGTCAATTTGTG 5005

  scaffold53|si     211547 TCTTGTCCTTGCCCTTGAGGGTGTACGGTCCTATGAGGTCCACACATAAT 211596
                                                                             
C scaffold52|si       5004 TCTTGTCCTTGCCCTTGAGGGTGTACGGTCCTATGAGGTCCACACATAAT 4955

  scaffold53|si     211597 GCCTCCCATGGGTTGGTGATTGCAAGTTTTGTTGGAAGTTTCCCGTGTTT 211646
                                                           v  v       -  i   
C scaffold52|si       4954 GCCTCCCATGGGTTGGTGATTGCAAGTTTTGTAGGCAGTTTCC-GTATTT 4906

  scaffold53|si     211647 TAATTGTCTGCACTTGTTCACCTGGCAACTGTGACACATTTTGACATGTG 211696
                                      i                         v            
C scaffold52|si       4905 TAATTGTCTGCGCTTGTTCACCTGGCAACTGTGACACTTTTTGACATGTG 4856

  scaffold53|si     211697 ATTGGACTGTTGTTCTTAGACCTTTCCAATACATCAAAAGAGGAAGAGTT 211746
                                     ii                       i     v        
C scaffold52|si       4855 ATTGGACTGTCATTCTTAGACCTTTCCAATACATCGAAAGACGAAGAGTT 4806

  scaffold53|si     211747 TCTTCGAGATGCTTGGTCCCTGGGTGCTGTAGGTAGTGGTGAAACCAAGC 211796
                                    i          v                    i     v  
C scaffold52|si       4805 TCTTCGAGACGCTTGGTCCCGGGGTGCTGTAGGTAGTGGTGGAACCACGC 4756

  scaffold53|si     211797 TGCGGCATGGTGTTGGAGGCTTTTTGGTATAACCATTTTGCCGTCCTTAC 211846
                            i                         v                      
C scaffold52|si       4755 TACGGCATGGTGTTGGAGGCTTTTTGGAATAACCATTTTGCCGTCCTTAC 4706

  scaffold53|si     211847 AGAGTACTTTAATGTTCTCAACTAAGTGAGTTGAATAGCCTTTGTTTAAG 211896
                            v           i    v               i     i         
C scaffold52|si       4705 ATAGTACTTTAATATTCTGAACTAAGTGAGTTGAGTAGCCCTTGTTTAAG 4656

  scaffold53|si     211897 AGGCTTCCATCTTCTT-----------------------GTTGTG----- 211918
                                 i i       -----------------------      -----
C scaffold52|si       4655 AGGCTTTCGTCTTCTTGTTGTGCTTCCGCTATCTCTCTGGTTGTGAGTGG 4606

  scaffold53|si     211919 -----------CCTCTTTGTTTTGATTTGCAAACACCTGGTTCATGGATT 211957
                           -----------      i    i    v                      
C scaffold52|si       4605 ATAGATGGAGTCCTCTTCGTTTCGATTAGCAAACACCTGGTTCATGGATT 4556

  scaffold53|si     211958 CCTTGGTGGTTGCTAGGGATTCTTCCGGTTGTGCTGTGTTATGGTAACAC 212007
                              i                vv  i         i        i      
C scaffold52|si       4555 CCTCGGTGGTTGCTAGGGATGATTTCGGTTGTGCCGTGTTATGATAACAC 4506

  scaffold53|si     212008 CAGCATTGAGCAAAAGTCATCCATGTTGACCTGTCATTTGCAACGGGTCA 212057
                                   v  i           v              i          v
C scaffold52|si       4505 CAGCATTGTGCGAAAGTCATCCAGGTTGACCTGTCATTCGCAACGGGTCC 4456

  scaffold53|si     212058 ATAGTC-AGTCGTAAGATGGTATCCATAACTGCATTGTGGATGCCTTTGA 212106
                                 -      i      i    ii     i         v  i    
C scaffold52|si       4455 ATAGTCCAGTCGTGAGATGGCATCCGCAACTGTATTGTGGATTCCCTTGA 4406

  scaffold53|si     212107 TGTACACGACGGTGGGGCCATACTCTTCTAAGAGTAATCTCCAGCAGTAC 212156
                                                                        i    
C scaffold52|si       4405 TGTACACGACGGTGGGGCCATACTCTTCTAAGAGTAATCTCCAGCGGTAC 4356

  scaffold53|si     212157 ACTCGATCAGAGGTCAGACCTCGAGCATCCTGCATTAGATTTTTGTGGTC 212206
                                                v                            
C scaffold52|si       4355 ACTCGATCAGAGGTCAGACCTAGAGCATCCTGCATTAGATTTTTGTGGTC 4306

  scaffold53|si     212207 AGTGTAGACCATAATTTGTTATCTCTAAAGCATGACTTTGAACTCTTTCA 212256
                                     i         i  i i        v               
C scaffold52|si       4305 AGTGTAGACCGTAATTTGTTGTCCCCAAAGCATGCCTTTGAACTCTTTCA 4256

  scaffold53|si     212257 GTGTTTCTACTATGGCCAGTAGTTCCTGTTCGGTCAGGCTATATTTTTGC 212306
                                                    i          v             
C scaffold52|si       4255 GTGTTTCTACTATGGCCAGTAGTTCTTGTTCGGTCACGCTATATTTTTGC 4206

  scaffold53|si     212307 TGCGTCTG-CTCAGTTTTCTACTGAAAAATGCCAGCAGCCTGTTAGTTTG 212355
                               i   -                 i  i      i       iv    
C scaffold52|si       4205 TGCGCCTGACTCAGTTTTCTACTGAAGAACGCCAGCGGCCTGTTGTTTTG 4156

  scaffold53|si     212356 AATAATTACAGCGCCCAATTCAAATTTGGAGCTATCCGTGTAGATCTCAA 212405
                            i       i          v                  i          
C scaffold52|si       4155 AGTAATTACGGCGCCCAATTGAAATTTGGAGCTATCCGTATAGATCTCAA 4106

  scaffold53|si     212406 ATCCCTGCAAATAGTCAGGGTAGGCCAAGGTGACATCACGAGCCATTGTT 212455
                                   i i                    i     i     v      
C scaffold52|si       4105 ATCCCTGCGAGTAGTCAGGGTAGGCCAAGGTAACATCGCGAGCGATTGTT 4056

  scaffold53|si     212456 GCCTTTATAGTGTCGAATGCTTGCAGATGGATGCTGTCCCAATGCCACAG 212505
                                  i                v        i       i      i 
C scaffold52|si       4055 GCCTTTACAGTGTCGAATGCTTGCTGATGGATGTTGTCCCAGTGCCACGG 4006

  scaffold53|si     212506 CTTTTTCTTAGTTTTGTTTGTCCT-GTGACTTTGGTGTGTCCACACTCAC 212554
                                    vi    i  v i i -           i     i  i  v 
C scaffold52|si       4005 CTTTTTCTTCATTTTATTGGCCTTTGTGACTTTGGTATGTCCGCATTCCC 3956

  scaffold53|si     212555 CAACCAAGTTGGTTAATGGTGCAAGTATTTCACTGTGTCTTGCCCAAATG 212604
                               i  i   v v i                   i             i
C scaffold52|si       3955 CAACTAAATTGTTAAGTGGTGCAAGTATTTCACTGCGTCTTGCCCAAATA 3906

  scaffold53|si     212605 TCTCTGTAGTACTGGACCATGCCCAGAAATCTACGGAGTTGTTTAACATT 212654
                             i                                               
C scaffold52|si       3905 TCCCTGTAGTACTGGACCATGCCCAGAAATCTACGGAGTTGTTTAACATT 3856

  scaffold53|si     212655 TTGTGGTGGTGTTAATGCAAGGATTGCCTGTACTTTCTTTGGTTGTGGCT 212704
                                             i              i                
C scaffold52|si       3855 TTGTGGTGGTGTTAATGCGAGGATTGCCTGTACCTTCTTTGGTTGTGGCT 3806

  scaffold53|si     212705 TTATACCATCTCTAGATAACACATATCCTAGGTATACTGTCTCCATGGCA 212754
                                        i                     v         i    
C scaffold52|si       3805 TTATACCATCTCTGGATAACACATATCCTAGGTATTCTGTCTCCACGGCA 3756

  scaffold53|si     212755 CAGAAAGATTACTTGCATGCATTCACTGTGAAGCCTGCGTCTTGTAACCT 212804
                                    v      i            v            i i     
C scaffold52|si       3755 CAGAAAGATGACTTGCGTGCATTCACTGTCAAGCCTGCGTCTCGCAACCT 3706

  scaffold53|si     212805 GATGAAAACCCGTCTTAGTTTATTTAGGTGGCCTTCCAGGCTACCCTTGC 212854
                                 i     i         v v      i                  
C scaffold52|si       3705 GATGAAGACCCGCCTTAGTTTAGTAAGGTGGTCTTCCAGGCTACCCTTGC 3656

  scaffold53|si     212855 TGATGCATAGCAAGTCATCAAGGTAAGTTCGGACGAACTCAAGTGTTGTC 212904
                                    ii                                v    i 
C scaffold52|si       3655 TGATGCATAATAAGTCATCAAGGTAAGTTCGGACGAACTCAAGGGTTGCC 3606

  scaffold53|si     212905 ACTAGCTCAGAAATCTTAGCTTGGAAGATGTCGGGATAATATACAACACC 212954
                            i      v  v                      - v  i  i       
C scaffold52|si       3605 ATTAGCTCTGACATCTTAGCTTGGAAGATGTCGG-AGAACATGCAACACC 3557

  scaffold53|si     212955 CATTGGTAGCCATAGGTAAGAG-ACTTACCCCATGGAAAGATAATGGTGC 213003
                                   i  i          -          i                
C scaffold52|si       3556 CATTGGTAACCGTAGGTAAGAGTACTTACCCCACGGAAAGATAATGGTGC 3507

  scaffold53|si     213004 AAATTTTGGACGCATCTGTATCCAATCTAATGTTGTAATAGCCCATGTTG 213053
                            v        i       v             v                 
C scaffold52|si       3506 ATATTTTGGATGCATCTGGATCCAATCTAATGGTGTAATAGCCCATGTTG 3457

  scaffold53|si     213054 AGATCAAGAGCTGGGGCATATGTAAAGCCTTCTAGTTCTTGTAGAACAGT 213103
                                   i    v            v           i           
C scaffold52|si       3456 AGATCAAGGGCTGTGGCATATGTAAATCCTTCTAGTTCCTGTAGAACAGT 3407

  scaffold53|si     213104 GCTAATTTTGGGAATAGCAAACAGTTTTCTCACTACACGTCTATTTACTG 213153
                                    i       v    i             v   i        v
C scaffold52|si       3406 GCTAATTTTAGGAATAGGAAACGGTTTTCTCACTACCCGTTTATTTACTT 3357

  scaffold53|si     213154 CCCTAAAATTGCTGACAACCCATACAGTGTTGTCTTTCTTTGGTATTATG 213203
                            i       i           i   i        i  -        v   
C scaffold52|si       3356 CTCTAAAATCGCTGACAACCCGTACGGTGTTGTCCTT-TTTGGTATGATG 3308

  scaffold53|si     213204 AATGTTGGCGAGGCCCATTCAGAATCGTCTTGTCATTTGAATACCCCAAA 213253
                                v     v       i      i     i       i      v  
C scaffold52|si       3307 AATGTGGGCGATGCCCATTTAGAATCATCTTGCCATTTGAGTACCCCTAA 3258

  scaffold53|si     213254 GTCACATAGTCTCTGTACCTCCCTCTTGGTGGTTTCTATATGATTCTTGG 213303
                                    i        i     i      i      ii  v       
C scaffold52|si       3257 GTCACATAGCCTCTGTACTTCCCTTTTGGTGATTTCTACGTGCTTCTTGG 3208

  scaffold53|si     213304 GTATTGGAAACGACCAGCCATGATATGGATGTGCTCCTTTCTTTAAGTGG 213353
                               v     v i  i            v          i   i  v   
C scaffold52|si       3207 GTATGGGAAAAGGCCGGCCATGATATGGCTGTGCTCCTTCCTTCAACTGG 3158

  scaffold53|si     213354 AGGGAGACTGGCTTACAATCCCAGTCACTTAGTTTCCTGCTAAATAGCTC 213403
                                   i                   i        i            
C scaffold52|si       3157 AGGGAGACCGGCTTACAATCCCAGTCACCTAGTTTCCCGCTAAATAGCTC 3108

  scaffold53|si     213404 CTCGAATTCTTGTAGGAGCTCCAGTAACTGTATTTGTTCTGGGTTACTTA 213453
                              i                         vvi           vi     
C scaffold52|si       3107 CTCAAATTCTTGTAGGAGCTCCAGTAACTTAGTTTGTTCTGGGACACTTA 3058

  scaffold53|si     213454 GGTGTGTGCAGTTGTCTTCGACAATTGCCCTGAGATCCGCTTTTTCATAT 213503
                                           i i                               
C scaffold52|si       3057 GGTGTGTGCAGTTGTCCTTGACAATTGCCCTGAGATCCGCTTTTTCATAT 3008

  scaffold53|si     213504 TTATTGTCTAGTATGTGTATGAGGCGTTGTGTTGCCTTGTGCATACTCTG 213553
                              vi                       v        i v  i    i  
C scaffold52|si       3007 TTAGCGTCTAGTATGTGTATGAGGCGTTTTGTTGCCTCGAGCGTACTTTG 2958

  scaffold53|si     213554 GGGTTCTTTGGATGTGTCTTGGTAGATGCTATTATTTGTAGTCCAAGCCA 213603
                                       i                       ii           v
C scaffold52|si       2957 GGGTTCTTTGGACGTGTCTTGGTAGATGCTATTATTCATAGTCCAAGCCC 2908

  scaffold53|si     213604 GTTCAACTGTCACTGTGGTTTTTAGTTTGTTGATGTATCTCATTGGCAGT 213653
                               v      i  v v       i   i       v             
C scaffold52|si       2907 GTTCTACTGTCGCTCTTGTTTTTAATTTATTGATGTCTCTCATTGGCAGT 2858

  scaffold53|si     213654 GAGGTGTCATCTACTGTAATTACT 213677
                              i             i   v  
C scaffold52|si       2857 GAGATGTCATCTACTGTGATTTCT 2834

Matrix = 20p43g.matrix
Kimura (with divCpGMod) = 7.83
Transitions / transversions = 1.89 (202/107)
Gap_init rate = 0.01 (21 / 3328), avg. gap size = 2.71 (57 / 21)


3432 4.99 4.04 0.00 scaffold53|size842038 213667 214087 (627935) genome_8_22558#DNA 1 438 (0) m_b817s001i87 154863

  scaffold53|si     213667 CTGTAATTACTGGTGTATAAGAACCACAAAATGTCCGGTCATTTTCAAAA 213716
                            i                                                
  genome_8_2255          1 CCGTAATTACTGGTGTATAAGAACCACAAAATGTCCGGTCATTTTCAAAA 50

  scaffold53|si     213717 GGTACAATAGGTTGTTCTTATACTACGAATGAAGTTAGTCTCCCCAACGC 213766
                            i       i  v                                 v   
  genome_8_2255         51 GATACAATAAGTGGTTCTTATACTACGAATGAAGTTAGTCTCCCCACCGC 100

  scaffold53|si     213767 GATGAAAAAATAAATGTATCTGAAAAAATTACCCTATTTACTTGGAGGTA 213816
                                                                             
  genome_8_2255        101 GATGAAAAAATAAATGTATCTGAAAAAATTACCCTATTTACTTGGAGGTA 150

  scaffold53|si     213817 GCCACTATGTACCCTTTCAACCATTGCTCGTCCGTGTGATGTGTGTGTTT 213866
                                                                             
  genome_8_2255        151 GCCACTATGTACCCTTTCAACCATTGCTCGTCCGTGTGATGTGTGTGTTT 200

  scaffold53|si     213867 GTTGTGAGCGTGATGTGTGGTAAGTTTTTGGTCATAGTAGTGTAACTCAG 213916
                                                i      i             i       
  genome_8_2255        201 GTTGTGAGCGTGATGTGTGGTGAGTTTTCGGTCATAGTAGTGCAACTCAG 250

  scaffold53|si     213917 TGAATAATGGGACCCATGTGGACCTAAACATATGGGTGTATTATTCACAA 213966
                                                   v           i     ii  v i 
  genome_8_2255        251 TGAATAATGGGACCCATGTGGACCGAAACATATGGGCGTATTGCTCCCGA 300

  scaffold53|si     213967 TGAGGAGAATCTAAATGACCTATGTTTAGAGGCAATAGAGTGTGTTCATT 214016
                                               v          v   i          v i 
  genome_8_2255        301 TGAGGAGAATCTAAATGACCAATGTTTAGAGTCAACAGAGTGTGTTAACT 350

  scaffold53|si     214017 GACCGAAACGGAAAATGTCCGTCGAAATGAGTCATTTTGCAGTGGT---- 214062
                            i                           i                ----
  genome_8_2255        351 GGCCGAAACGGAAAATGTCCGTCGAAATGGGTCATTTTGCAGTGGTGGTT 400

  scaffold53|si     214063 -------------GGTTCTTATACACCAGTAATTACGG 214087
                           -------------                         
  genome_8_2255        401 CCTTTACACCGGCGGTTCTTATACACCAGTAATTACGG 438

Matrix = 20p43g.matrix
Kimura (with divCpGMod) = 4.26
Transitions / transversions = 2.00 (14/7)
Gap_init rate = 0.00 (2 / 420), avg. gap size = 8.50 (17 / 2)


12022 11.93 3.28 0.11 scaffold53|size842038 214088 215857 (626165) C scaffold52|size687078_(dbseq-nr_635)_[61213,67634]#LTR/Gypsy (3576) 2846 1021 m_b817s001i88 154862

  scaffold53|si     214088 TAGTGTGATTTCTTTTGTACGAAAGTCTAGGACAATTCCCAACTCTTTTA 214137
                             v               v                    i        i 
C scaffold52|si       2846 TACTGTGATTTCTTTTGTCCGAAAGTCTAGGACAATTCCTAACTCTTTCA 2797

  scaffold53|si     214138 AGGTATTACTACCAAGAATAAGGTCAAACCCTGGTTTGGTCATGCTATCC 214187
                                              i                              
C scaffold52|si       2796 AGGTATTACTACCAAGAATGAGGTCAAACCCTGGTTTGGTCATGCTATCC 2747

  scaffold53|si     214188 TCTTTGTATTCCACAACATTGGGTTGTAGAAAATTCTCCTTGCTATTGGA 214237
                                              ii             v          i    
C scaffold52|si       2746 TCTTTGTATTCCACAACATCAGGTTGTAGAAAATACTCCTTGCTACTGGA 2697

  scaffold53|si     214238 GTACTCAAAGAATCTTAAC-CTGATCTTTCCCCGTCCAGTTGTCTGGAAG 214286
                              i         -     -             v                
C scaffold52|si       2696 GTATTCAAAGAAT-TTAACTCTGATCTTTCCCCTTCCAGTTGTCTGGAAG 2648

  scaffold53|si     214287 CTCCCATTTGACACATGCCAAGACTTTGGCACCTGCCTAGTCAGGTAGGG 214336
                                       ii                                    
C scaffold52|si       2647 CTCCCATTTGACGTATGCCAAGACTTTGGCACCTGCCTAGTCAGGTAGGG 2598

  scaffold53|si     214337 AAAGGGTTTGTCTTTTCGTTTTGGTAGGAAAATAAGGTCTCCATCAGACC 214386
                                            v                                
C scaffold52|si       2597 AAAGGGTTTGTCTTTTCCTTTTGGTAGGAAAATAAGGTCTCCATCAGACC 2548

  scaffold53|si     214387 CTGAGTCCAGTAGGGCTTTGATTTTGCTACTGGGGCGACTCCTCAGAGGT 214436
                            v            i           i                       
C scaffold52|si       2547 CAGAGTCCAGTAGGACTTTGATTTTGTTACTGGGGCGACTCCTCAGAGGT 2498

  scaffold53|si     214437 TGTTTGTGTGCTCTGGAGGATTGACTTTCAGTTGCTGGTTCCATGATGGC 214486
                                  i            i           i                 
C scaffold52|si       2497 TGTTTGTATGCTCTGGAGGACTGACTTTCAGTCGCTGGTTCCATGATGGC 2448

  scaffold53|si     214487 TATTAGTGCGGTAACACCAAGGAGGTCCTTGGTGTGGGATGTAACCACTT 214536
                                    v        i   v                  i    v   
C scaffold52|si       2447 TATTAGTGCCGTAACACCGAGGCGGTCCTTGGTGTGGGATGCAACCTCTT 2398

  scaffold53|si     214537 GTCCTGGTTCATTGAGACTGTAGTTTAAACTGGGAGTCTTAGTACTGTCC 214586
                            iii     vv        i i    iv             i    i   
C scaffold52|si       2397 GCTTTGGTTGCTTGAGACTATGGTTTGCACTGGGAGTCTTAATACTATCC 2348

  scaffold53|si     214587 TCAATGGCCTTTGCTTTAGTATTGACATTGTTTATGTTGTAACATTTCTT 214636
                              i    i    i    v  i           v   i    v    i  
C scaffold52|si       2347 TCAGTGGCTTTTGTTTTACTACTGACATTGTTTTTGTCGTAAGATTTTTT 2298

  scaffold53|si     214637 GGAATATTTGAGGTTGTTGTCTCTATATTGCCTCAAATTTT-AATTCAGA 214685
                            i            i  v       v    i   i      -        
C scaffold52|si       2297 GAAATATTTGAGGTCGTAGTCTCTAAATTGTCTCGAATTTTTAATTCAGA 2248

  scaffold53|si     214686 CTTTTTTGTTTTGGAATAAGATTTTTTTGAAGTCTTCTCTTGTGTGACAG 214735
                                           i             v          vv       
C scaffold52|si       2247 CTTTTTTGTTTTGGAACAAGATTTTTTTGACGTCTTCTCTTTGGTGACAG 2198

  scaffold53|si     214736 TCAATTTAATTCTTTTACTTTTATTGGTGTGGATAGCTTTGCTTGGACTG 214785
                             i        -             i  v           i  i      
C scaffold52|si       2197 TCGATTTAATT-TTTTACTTTTATTAGTTTGGATAGCTTTACTCGGACTG 2149

  scaffold53|si     214786 GGGGTAGTGTAACTGTCAACTGCAGTATTTAGTTTACG-TTCTTACAAGT 214834
                                   i          i                  -           
C scaffold52|si       2148 GGGGTAGTATAACTGTCAATTGCAGTATTTAGTTTACGTTTCTTACAAGT 2099

  scaffold53|si     214835 ATGTAATTCCCCAGTGCTATCCAACCTGCGCCTTCAAGAGCTTTAGTTGG 214884
                                                 i   i            i    v  i  
C scaffold52|si       2098 ATGTAATTCCCCAGTGCTATCCGACCCGCGCCTTCAAGAACTTTCGTCGG 2049

  scaffold53|si     214885 AGTTGCTATCACTTTCCAA---AGTGGCATGGC---TCTTGTGTTTGCCA 214928
                              i   i         i --- v     i   ---     i i      
C scaffold52|si       2048 AGTCGCTGTCACTTTCCGAGTCATTGGCACGGCGTTTCTTGCGCTTGCCA 1999

  scaffold53|si     214929 GACTTCTTGCGGAGTGCTTTCTTCAACTCTGACAGGACTATCTTAGCAAA 214978
                                      v                 i v v         vi     
C scaffold52|si       1998 GACTTCTTGCGTAGTGCTTTCTTCAACTCCGCCCGGACTATCTGGGCAAA 1949

  scaffold53|si     214979 GTTCACACCCTCCGGTTTCCTTTCTTTGGAA-TGTCGCTTACCTGCGCCC 215027
                               i       i  i           v   -  vv              
C scaffold52|si       1948 GTTCGCACCCTCTGGCTTCCTTTCTTTTGAATTGGGGCTTACCTGCGCCC 1899

  scaffold53|si     215028 CATTCTTCTTGATCGGAGTACCGTCCTTGTTATAGCGGCGACAGTCACGT 215077
                                                    i        i     i        v
C scaffold52|si       1898 CATTCTTCTTGATCGGAGTACCGTCTTTGTTATAACGGCGGCAGTCACGG 1849

  scaffold53|si     215078 GTGTTGTGACTTTTGCGCGGCCCCCCATGCTTCTTGCATAACATGCAGTG 215127
                                          i                        i  ii     
C scaffold52|si       1848 GTGTTGTGACTTTTGTGCGGCCCCCCATGCTTCTTGCATAGCACACAGTG 1799

  scaffold53|si     215128 CTTCTCAGTCCAGCCCTCCTTCTTCGGTTTCTTGGGGATGCAGGAGTCCA 215177
                              v            v       v  i             ii     v 
C scaffold52|si       1798 CTTGTCAGTCCAGCCCACCTTCTTGGGCTTCTTGGGGATGCGAGAGTCAA 1749

  scaffold53|si     215178 TCAACTCTATCTTGTGCTTCTGATCAGCCCCTTTTGCTTTGGTCATGCTG 215227
                             i    i  i   i    i           i                  
C scaffold52|si       1748 TCGACTCCATTTTGCGCTTTTGATCAGCCCCCTTTGCTTTGGTCATGCTG 1699

  scaffold53|si     215228 GAAGGCTGTGCATCGAGTTCCACATTATTCTTGATATTCTTTAGGACCAA 215277
                                  vi            i         i   i    i         
C scaffold52|si       1698 GAAGGCTTCGCATCGAGTTCCGCATTATTCTCGATGTTCTCTAGGACCAA 1649

  scaffold53|si     215278 GAGAAGGGCCCTAGTGCTCAGCGGAGTGGTATTCTCAGTCAAGTTGTATT 215327
                                             v v              ii             
C scaffold52|si       1648 GAGAAGGGCCCTAGTGCTGACCGGAGTGGTATTCTTGGTCAAGTTGTATT 1599

  scaffold53|si     215328 GGATCTGCCACTTGGCCGGACAC-----TAACAAGTGAGTTGAGAGGTCG 215372
                           i i                    -----            i vi     i
C scaffold52|si       1598 AGGTCTGCCACTTGGCCGGACACATGCGTAACAAGTGAGTCGCAAGGTCA 1549

  scaffold53|si     215373 GCATCATCCAAGGGCAATGCCTTCTTAATAGCCTGATT-GCCTTCGGGCT 215421
                           iii               i       ii          -     i     
C scaffold52|si       1548 ATGTCATCCAAGGGCAATACCTTCTTGGTAGCCTGATTAGCCTTTGGGCT 1499

  scaffold53|si     215422 GTAATACAGGCAG----------------GGCTATTGAGCTCTTCCACAT 215455
                              ii        ----------------i   i       v   i  vi
C scaffold52|si       1498 GTAGCACAGGCAGAGCAATGTCTCAAGGTAGCTGTTGAGCTGTTCTACTC 1449

  scaffold53|si     215456 GGACAAAAAACTGACGTATCGAGACCCTGTTG------------------ 215487
                           i   i                           ------------------
C scaffold52|si       1448 AGACGAAAAACTGACGTATCGAGACCCTGTTGGGCTTCTTCAATGTGTTC 1399

  scaffold53|si     215488 --------GTACTTGAGGGCTTCACCCGAGTCATGATGGAACACCTGTAA 215529
                           --------            i       v       i             
C scaffold52|si       1398 GTGATATAGTACTTGAGGGCCTCACCCGTGTCATGACGGAACACCTGTAA 1349

  scaffold53|si     215530 CAGATGAACTGTGACTCACTTGTGAAACAAGCCTCAAGTCTTGGTGGGAG 215579
                              i  i vii    v    ii  i   i  i i        v       
C scaffold52|si       1348 CAGGTGGAACATGACGCACTCATGGAACGAGTCCCAAGTCTTCGTGGGAG 1299

  scaffold53|si     215580 TCTCCATGTGTGTGACCCCTTCAATGTCTTCCCAAGGAGCGTGAGTTGCT 215629
                                i    i vv  i  i ii                 ii    ii  
C scaffold52|si       1298 TCTCCGTGTGCGGTACTCCCTTGATGTCTTCCCAAGGAGCACGAGTCACT 1249

  scaffold53|si     215630 TGGACCTTGATGATTTTTTCGCAGGGCTGTCGGGCCTTGTCTGAGAGGAG 215679
                              i    i     i     v  v     vi      i   v        
C scaffold52|si       1248 TGGGCCTTAATGATCTTTTCCCACGGCTGATGGGCCTCGTCGGAGAGGAG 1199

  scaffold53|si     215680 GTTTCCATACAGCTAAAGGGGTTTTGCTCCTGCCATCATGAGGGTGAGCT 215729
                                         vi i   i  i           ii   v  ii    
C scaffold52|si       1198 GTTTCCATACAGCTCGAAGGGCTTCGCTCCTGCCATTGTGACGGCAAGCT 1149

  scaffold53|si     215730 TTGCAGCTTCTAGAGCCTTCAGGGTCTTGTCGTATAAGGCCTTCGCATCA 215779
                               i              i    i         vv       v  v   
C scaffold52|si       1148 TTGCGGCTTCTAGAGCCTTTAGGGCCTTGTCGTAATAGGCCTTAGCTTCA 1099

  scaffold53|si     215780 GCTCGGGCAGGTGATACAGACTCGGTGGTGACACCGGGTGCATCTCCTTT 215829
                              v       i i     v  i  i   vii      i      iv   
C scaffold52|si       1098 GCTAGGGCAGGCGGTACAGCCTTGGCGGTCGTACCGGGCGCATCTTGTTT 1049

  scaffold53|si     215830 GTTGCCCTTCTTCTTTTTCTCAGAGTTG 215857
                           i             v   i    vi   
C scaffold52|si       1048 ATTGCCCTTCTTCTATTTTTCAGCATTG 1021

Matrix = 20p43g.matrix
Kimura (with divCpGMod) = 10.83
Transitions / transversions = 2.35 (148/63)
Gap_init rate = 0.01 (13 / 1769), avg. gap size = 4.62 (60 / 13)


6682 10.47 0.97 0.32 scaffold53|size842038 215881 216809 (625213) C scaffold25|size1133462_(dbseq-nr_601)_[186819,192782]#LTR/Gypsy (5029) 935 1 m_b817s001i89 154864

  scaffold53|si     215881 AGCCCCATTTGCTTGCATGAGTGAATCGTGGAGCGTACATGCAGTAAGAA 215930
                                   i          vi       i    i            ii  
C scaffold25|si        935 AGCCCCATCTGCTTGCATGCATGAATCGCGGAGTGTACATGCAGTAGAAA 886

  scaffold53|si     215931 CTTCTCAGGAGCCCCGGACACCCATACTGCCACCTTTAACTCATTCCCCA 215980
                             v  ii    i       ii                            i
C scaffold25|si        885 CTGCTTGGGAGTCCCGGACGTCCATACTGCCACCTTTAACTCATTCCCCG 836

  scaffold53|si     215981 TGTTGGGAAGAGTCAACTTGAAGTAGGTGGTCTTTTCGCTCTTCTCGAGG 216030
                                                               i v    i      
C scaffold25|si        835 TGTTGGGAAGAGTCAACTTGAAGTAGGTGGTCTTTTTGGTCTTTTCGAGG 786

  scaffold53|si     216031 GCATCCTGCACGGGATCCTGCTCGAGAATGTAGCATACGGGGGAATTCTT 216080
                                      i            i         i               
C scaffold25|si        785 GCATCCTGCACAGGATCCTGCTCGGGAATGTAGCGTACGGGGGAATTCTT 736

  scaffold53|si     216081 TCCTCCAATGCCACATTTGCACTCTATCCACTTGAGCCCTTCAGGAAATG 216130
                                 i       i  i      v                 i       
C scaffold25|si        735 TCCTCCGATGCCACGTTCGCACTCAATCCACTTGAGCCCTTCGGGAAATG 686

  scaffold53|si     216131 CCTTCACGGAGGACATGGCTCGCAGCTTCTCTCCTAGACTAGTGCCTAAA 216180
                            i                    i                    v      
C scaffold25|si        685 CTTTCACGGAGGACATGGCTCGTAGCTTCTCTCCTAGACTAGTCCCTAAA 636

  scaffold53|si     216181 AAAGTTTCTTGTAGGAACTCGTTGGAGGGCCGAGGAAGAAATCGTTCGCA 216230
                                        i      v       v i         i         
C scaffold25|si        635 AAAGTTTCTTGTAAGAACTCCTTGGAGGCCTGAGGAAGAAGTCGTTCGCA 586

  scaffold53|si     216231 CTGTGGTGCGCAATGAACTTAATACCCTGTGTGGTAGAAATTTGTTCTTC 216280
                            v                v  i   i   i   i ii     i   i   
C scaffold25|si        585 CGGTGGTGCGCAATGAACGTAGTACTCTGCGTGATGAAAATTCGTTTTTC 536

  scaffold53|si     216281 TCGACCACCTGTGGGTCGTTGG--AAGCCTTCTT-GTGTGATGGTACATG 216327
                                 i       i    i  --i       v -     i i  i iv 
C scaffold25|si        535 TCGACCGCCTGTGGATCGTCGGGAGAGCCTTCGTAGTGTGGTAGTGCGAG 486

  scaffold53|si     216328 GAACTTACCAAGTTCGGCCATCATACAATAGTGACCTAAGCTGGAGGTAG 216377
                                    i        i   i   i              i   i    
C scaffold25|si        485 GAACTTACCGAGTTCGGCTATCGTACGATAGTGACCTAAGCCGGAAGTAG 436

  scaffold53|si     216378 TTCAAAAGTAGTTCTAGATAAAGAAGCAGGAAAG-GGTATTCCAGCTGAT 216426
                           v v   v              i    i  i    -   i      i    
C scaffold25|si        435 GTAAAACGTAGTTCTAGATAAGGAAGTAGAAAAGAGGTGTTCCAGTTGAT 386

  scaffold53|si     216427 TGGAAATTA--TTTTTATGAGCTATTTAATTGGGTGAGAATGAGGACTGC 216474
                                    --                                      i
C scaffold25|si        385 TGGAAATTATTTTTTTATGAGCTATTTAATTGGGTGAGAATGAGGACTGT 336

  scaffold53|si     216475 AAACTATCAGTCCTCATGTTTTTAACATGAAATTTTCATGGTAAATTGAT 216524
                                             i                           i   
C scaffold25|si        335 AAACTATCAGTCCTCATGCTTTTAACATGAAATTTTCATGGTAAATCGAT 286

  scaffold53|si     216525 TTGTGTCAGAATTGACTATTTGTGAAATTTTCCCTGGGAAAACTTATCTG 216574
                                   v          i      i    vv   v             
C scaffold25|si        285 TTGTGTCACAATTGACTATCTGTGAAGTTTTAACTGTGAAAACTTATCTG 236

  scaffold53|si     216575 TAACATCAAGTGTTTCTATGTGAGAAGACTT-TTGTGATGTGAAGTATTT 216623
                                        i      v ii       -               i  
C scaffold25|si        235 TAACATCAAGTGTCTCTATGGGGAAAGACTTGTTGTGATGTGAAGTACTT 186

  scaffold53|si     216624 TGTTGGGAAGTACTTTTTGTGATGTGAAGTGTTTTTCTGTGAAAAATGAT 216673
                            v    i                                       i   
C scaffold25|si        185 TCTTGGAAAGTACTTTTTGTGATGTGAAGTGTTTTTCTGTGAAAAACGAT 136

  scaffold53|si     216674 TCATGTCTTCTTGTGACAACACTTATTGTGAAGTGAAGTGTTTTATACTT 216723
                                      i v          v               -         
C scaffold25|si        135 TCATGTCTTCTCGAGACAACACTTTTTGTGAAGTGAAGTG-TTTATACTT 87

  scaffold53|si     216724 CCTTTGTTGTGGAAG--TATTGATTTAGGCTAATTAGGTCCTGGTTTAGG 216771
                                          --         i    v v         v   v  
C scaffold25|si         86 CCTTTGTTGTGGAAGTTTATTGATTTGGGCTCAATAGGTCCTGTTTTTGG 37

  scaffold53|si     216772 GCTTCTAAAAGCCCTGAGAGCTACCTTGGCTCAAGTCA 216809
                            --      i   iv i                v    
C scaffold25|si         36 G--TCTAAAGGCCTGGGGAGCTACCTTGGCTCATGTCA 1

Matrix = 20p43g.matrix
Kimura (with divCpGMod) = 9.12
Transitions / transversions = 2.46 (69/28)
Gap_init rate = 0.01 (9 / 928), avg. gap size = 1.33 (12 / 9)


2832 13.99 0.00 0.00 scaffold53|size842038 217084 217512 (624510) C genome_9_1663#DNA (2) 429 1 m_b817s001i90 154865

  scaffold53|si     217084 GTGTAAGCCAGATTATAAGATCTACAAACGTCAAAAGTTACTTTTAAGTT 217133
                             i      i         vvv      i        v           v
C genome_9_1663        429 GTATAAGCCGGATTATAAGTAATACAAATGTCAAAAGATACTTTTAAGTG 380

  scaffold53|si     217134 TAACTTATATTCCATCCCCTTGTTCGTGTTTTCAACATAGTAAAAAAGTA 217183
                                        i          v            ii  i     v  
C genome_9_1663        379 TAACTTATATTCCGTCCCCTTGTTAGTGTTTTCAACACGGTGAAAAATTA 330

  scaffold53|si     217184 TAGGTATCTAAAAAACTTACCCTATTACATCAAGGTAGCAATATTGTACC 217233
                                                                             
C genome_9_1663        329 TAGGTATCTAAAAAACTTACCCTATTACATCAAGGTAGCAATATTGTACC 280

  scaffold53|si     217234 ACTCCCTACATGTTTCCTGCCTTCGTCATCCATGCTAACCACCCCTCCAA 217283
                           v     vv   v  v        vv ii        iv            
C genome_9_1663        279 CCTCCCGCCATTTTGCCTGCCTTGCTTGTCCATGCTGTCCACCCCTCCAA 230

  scaffold53|si     217284 CATGTGCCCAATATGTTTTGTGACTTCCAACAACATTGGAGGTTTCTTGG 217333
                                  v i vv   v v         i   i   i          i  
C genome_9_1663        229 CATGTGCGCGAGTTGTGTGGTGACTTCCGACAGCATCGGAGGTTTCTCGG 180

  scaffold53|si     217334 CAACAATATGGAGCCGCGGGGAGCAATACACATGGGCAAATTGCTGGTGT 217383
                                  vi      i              i     iiv           
C genome_9_1663        179 CAACAATCCGGAGCCACGGGGAGCAATACATATGGGTGTATTGCTGGTGT 130

  scaffold53|si     217384 GAAGAGGAAACTATTCTTCAGGGATTTATTTCCATTTGAACTAGCCAAAT 217433
                               i             v    v    v   i      i viiii    
C genome_9_1663        129 GAAGGGGAAACTATTCTTGAGGGTTTTAGTTCTATTTGAGCGGATTAAAT 80

  scaffold53|si     217434 AACAGAAAAACACAAATGTCAGTGAGACTTCCCTGGTGTCACTTATACAC 217483
                              v                          v  i     i          
C genome_9_1663         79 AACTGAAAAACACAAATGTCAGTGAGACTTGCCCGGTGTTACTTATACAC 30

  scaffold53|si     217484 CAGTATTACCTATAATCCAGCTTATACGG 217512
                            i  i             i          
C genome_9_1663         29 CGGTGTTACCTATAATCCGGCTTATACGG 1

Matrix = 20p43g.matrix
Kimura (with divCpGMod) = 12.68
Transitions / transversions = 1.14 (32/28)
Gap_init rate = 0.00 (0 / 428), avg. gap size = 0.0 (0 / 0)


241 21.01 4.65 5.88 scaffold53|size842038 217439 217524 (624498) genome_1_1584#DNA 429 513 (310) m_b817s001i91 154866

  scaffold53|si     217439 AAAAACACAAATGTCAGTGAGACTTCCCTGG----TGTCACTTATACACC 217484
                                           -     v --- v  ----   v        v  
  genome_1_1584        429 AAAAACACAAATGTCA-TGAGAAT---CGGGGAAATGTAACTTATACTCC 474

  scaffold53|si     217485 AGTATTACCTATAATCCAGCTTATACGGTATGTGTCATTT 217524
                           iiviv   i     v  iivv         -   v i   
  genome_1_1584        475 GAGGGTACTTATAAACCGAGATATACGGTA-GTGACGTTT 513

Matrix = 20p43g.matrix
Kimura (with divCpGMod) = 20.13
Transitions / transversions = 0.70 (7/10)
Gap_init rate = 0.07 (6 / 85), avg. gap size = 1.50 (9 / 6)


14 27.10 2.17 0.00 scaffold53|size842038 218240 218285 (623737) (CTG)n#Simple_repeat 1 47 (0) m_b817s252i0 154867

  scaffold53|si     218240 CTGTTGATGCTACTGCTG-TACTGCTGTTGCTGGTACTACTACTACT 218285
                              i  v    i      - i      i     v i  i  i  i  
  (CTG)n#Simple          1 CTGCTGCTGCTGCTGCTGCTGCTGCTGCTGCTGCTGCTGCTGCTGCT 47

Matrix = Unknown
Transitions / transversions = 4.00 (8/2)
Gap_init rate = 0.02 (1 / 45), avg. gap size = 1.00 (1 / 1)

13 27.87 2.22 0.00 scaffold53|size842038 218249 218293 (623729) (CTA)n#Simple_repeat 1 46 (0) m_b817s252i1 154867

  scaffold53|si     218249 CTACTGCT-GTACTGCTGTTGCTGGTACTACTACTACTACCACCAC 218293
                                i  -v    i  ii i  iv               i  i  
  (CTA)n#Simple          1 CTACTACTACTACTACTACTACTACTACTACTACTACTACTACTAC 46

Matrix = Unknown
Transitions / transversions = 4.00 (8/2)
Gap_init rate = 0.02 (1 / 44), avg. gap size = 1.00 (1 / 1)


2151 17.96 0.92 4.03 scaffold53|size842038 218590 219024 (622998) C rnd-5_family-2711#Unknown (0) 422 1 m_b817s001i92 154868

  scaffold53|si     218590 ACTGGATAATTAGAAATTTACAGGAGAAATTTGTTGGGAATTGAGAAATG 218639
                                  i v       v      iv       vii    i  ?    i 
C rnd-5_family-        422 ACTGGATGAGTAGAAATGTACAGGGCAAATTTGGCAGGAACTGNGAAACG 373

  scaffold53|si     218640 GAAGAAAACTTGACAGGAATATTAAAACATTGTAACCTTCACTTATGTAT 218689
                             vi    v i   v - i    v   ?  i i  i  v  v     v ?
C rnd-5_family-        372 GACAAAAAATCGACCG-AGTATTCAAANATCGCAATCTACAGTTATGGAN 324

  scaffold53|si     218690 ACCACTCTGATTTAGATCAAGCTTTCAACTTCAACTTTAATGATGTATTC 218739
                            i  i       ii    i  iv   i       ------          
C rnd-5_family-        323 ATCATTCTGATTCGGATCGAGTGTTCGACTTCAA------TGATGTATTC 280

  scaffold53|si     218740 ATTATTGGAAGAACATCATCAGTCACCAATTTTGTTGCTGCTCAAACAGA 218789
                             i i  i i          i   i  i    i    i    ?    i  
C rnd-5_family-        279 ATCACTGAAGGAACATCATCGGTCGCCGATTTCGTTGTTGCTNAAACGGA 230

  scaffold53|si     218790 CATCAATCATGCTACCTCTGCCTACAATAATAGCACAGAGAGTAAAGTAT 218839
                              i?  ii            i  ---------  i              
C rnd-5_family-        229 CATTNATTGTGCTACCTCTGCTTA---------CATAGAGAGTAAAGTAT 189

  scaffold53|si     218840 CATATTTCTGGTGTTTGTCCCGGTTTATTTTGTAC-CCCTTAGATAGACC 218888
                            ?                   vi        -   -   ?          
C rnd-5_family-        188 CNTATTTCTGGTGTTTGTCCCCATTTATTTT-TACACCCNTAGATAGACC 140

  scaffold53|si     218889 AAAGATACTCAAACATCCTGTGGCAAAAAAA--TCAATCACAATTTTCTC 218936
                           iv      v    v v       ii      -- ii   i i   iv  i
C rnd-5_family-        139 GTAGATACACAAAAAACCTGTGGTGAAAAAACTTTGATCGCGATTCGCTT 90

  scaffold53|si     218937 ATTTT-GATGTAGTAAAGAATTGACCATCTGCCTGTGGAGTACCTTTGTG 218985
                           i    -        v     v  i   i   v i   i    i   i   
C rnd-5_family-         89 GTTTTCGATGTAGTTAAGAAATGGCCACCTGGCCGTGAAGTATCTTCGTG 40

  scaffold53|si     218986 ACACAAAAGAGGTGTCCTGTACTTTTCTAATCATCCAGT 219024
                              i          i       v     ?          
C rnd-5_family-         39 ACATAAAAGAGGTGCCCTGTACATTTCTNATCATCCAGT 1

Matrix = 20p43g.matrix
Kimura (with divCpGMod) = 16.37
Transitions / transversions = 2.41 (53/22)
Gap_init rate = 0.05 (20 / 434), avg. gap size = 1.05 (21 / 20)


14607 9.55 3.31 0.94 scaffold53|size842038 224856 226937 (615085) rnd-5_family-3073#Unknown 1 2131 (1) m_b818s001i0 154869

  scaffold53|si     224856 GGATGCTTATTTTTGGCGCGAAAATTTCCAAGTCTTGTCTAACATT-TTT 224904
                                                      ?                  -  i
  rnd-5_family-          1 GGATGCTTATTTTTGGCGCGAAAATTTNCAAGTCTTGTCTAACATTATTC 50

  scaffold53|si     224905 CGTGATCGGCCATTTCTGAACCATGGCAGAAGCTAGCCACATCCATCGAC 224954
                                             v      i            i         v 
  rnd-5_family-         51 CGTGATCGGCCATTTCTGCACCATGACAGAAGCTAGCCGCATCCATCGCC 100

  scaffold53|si     224955 ATGCCATCTTTCCACGGAGAACAATCCAACCACGTCGTCACTTCTAAATC 225004
                           v           iv    ?     i                        i
  rnd-5_family-        101 CTGCCATCTTTCTTCGGANAACAACCCAACCACGTCGTCACTTCTAAATT 150

  scaffold53|si     225005 TGCCCCCCAATAACTCATCTACACTTCATTGCACGGCATTTTCCGGTCTG 225054
                           i                    v     i iv v  i i          i 
  rnd-5_family-        151 CGCCCCCCAATAACTCATCTAAACTTCGTCCCTCGACGTTTTCCGGTCCG 200

  scaffold53|si     225055 ACTGTGCCAGTGACTGCCTCCGGTTGATTGTTATCTTCGCGTGAAAACAG 225104
                                          i                i   i     v       
  rnd-5_family-        201 ACTGTGCCAGTGACTACCTCCGGTTGATTGTTGTCTCCGCGTCAAAACAG 250

  scaffold53|si     225105 GCATTTCACCGGAG--TGCGT-------GTCTGTTCGG--TCTGAT---- 225139
                                         --     -------i    v   i--   ?ii----
  rnd-5_family-        251 GCATTTCACCGGAGCGTGCGTCTGATCGATCTGATCGAGATCTNGCACAA 300

  scaffold53|si     225140 ---CGAG-ATCTAG------------CA--CAAA---------CAAGATC 225162
                           ---    -      ------------  --  i ---------       
  rnd-5_family-        301 ACACGAGGATCTAGTCCTGATCTCGTCAACCAGAGGGCTTATGCAAGATC 350

  scaffold53|si     225163 GTGAACGTCCCTTCAGCCTTCCCCG-------------------CGATCT 225193
                            i   v   v v             -------------------      
  rnd-5_family-        351 GCGAAGGTCGCGTCAGCCTTCCCCGTTCGACCCGTCACATAAAACGATCT 400

  scaffold53|si     225194 ACCACACATCACGCACACACAAAAACACCAGGACATCGTGAAAATTGGGA 225243
                           v  i i  i   i     v    i    -        v            
  rnd-5_family-        401 CCCGCGCACCACACACACTCAAAGACAC-AGGACATCTTGAAAATTGGGA 449

  scaffold53|si     225244 CGGGCGCATCGTCCAATTGTGTATTAGACACAATAATCAACTTGAATTGG 225293
                           v                   -    -   v           i  v  i  
  rnd-5_family-        450 AGGGCGCATCGTCCAATTGT-TATT-GACCCAATAATCAACCTGCATCGG 497

  scaffold53|si     225294 AACTATTTTGGCATTGGAACTATCATTTTTTGCACTCCCTTCCATTCCCC 225343
                           v   i iii ii v -----------------   ?   v   i i i  
  rnd-5_family-        498 CACTGTCCCGATAGT-----------------CACNCCCGTCCGTCCTCC 530

  scaffold53|si     225344 CATCACC-----TGCATTCATGTTGAAAGCTGCCATTACATGCAACAATC 225388
                                  -----                v  v ii               
  rnd-5_family-        531 CATCACCATCATTGCATTCATGTTGAAATCTTCTGTTACATGCAACAATC 580

  scaffold53|si     225389 CACTGAACAGTGATGTGAGGAAACGGATACTCATCATCAACAACTGTCTC 225438
                               i                    i                        
  rnd-5_family-        581 CACTAAACAGTGATGTGAGGAAACGAATACTCATCATCAACAACTGTCTC 630

  scaffold53|si     225439 CCAGTGGAGAAAGCAGCTCTTTGGGTAACGGCTGACGAAATTCGTGACCG 225488
                                i                       v  ?  i     v        
  rnd-5_family-        631 CCAGTAGAGAAAGCAGCTCTTTGGGTAACTGCNGATGAAATACGTGACCG 680

  scaffold53|si     225489 CCTGGTTCATTGTGGCGTTGACCATGCTCTGACAGCAGACATTGTGTCAC 225538
                           i  v   i        i i           i    i         ?    
  rnd-5_family-        681 TCTTGTTTATTGTGGCATCGACCATGCTCTAACAGTAGACATTGTNTCAC 730

  scaffold53|si     225539 ATGCATTGAAAAATGCAAACAGACATGATATATTTTTTAAAAGCCACCGA 225588
                                           i                          i      
  rnd-5_family-        731 ATGCATTGAAAAATGCGAACAGACATGATATATTTTTTAAAAGTCACCGA 780

  scaffold53|si     225589 TTCAACAATGTGATGTACTACATCCCAGCGAATCATTTCAACGACAATCT 225638
                                                       i v      v         i  
  rnd-5_family-        781 TTCAACAATGTGATGTACTACATCCCAGTGCATCATTACAACGACAACCT 830

  scaffold53|si     225639 GCCTCTTCCAAATGAGCAGCGATTCAAGAGCAAGCAGGGGCGCAGTATAC 225688
                                                                           v 
  rnd-5_family-        831 GCCTCTTCCAAATGAGCAGCGATTCAAGAGCAAGCAGGGGCGCAGTATTC 880

  scaffold53|si     225689 GTATCTCAATCAACCCATCCCGAGATTTCTTTTTGCAGGATGAATGCTCA 225738
                            v  i                 i                           
  rnd-5_family-        881 GAATTTCAATCAACCCATCCCGGGATTTCTTTTTGCAGGATGAATGCTCA 930

  scaffold53|si     225739 GAAAAAGCCAAAGAGCATCTAGGCATTATAAATGCTGCGCTTCGGGAAAT 225788
                                  ?            vv       v     i  i  v  v     
  rnd-5_family-        931 GAAAAAGNCAAAGAGCATCTTTGCATTATTAATGCCGCACTGCGTGAAAT 980

  scaffold53|si     225789 GAGCGAAATATCAAAACCATCACAGTCACAGTCATCTGATGCATTTCATG 225838
                             i i         v                    i     vi   iv  
  rnd-5_family-        981 GAACAAAATATCAACACCATCACAGTCACAGTCATTTGATGAGTTTTCTG 1030

  scaffold53|si     225839 TTTCCAAGATCAGTGGTCCGACTGATGATTCAAACAGGGAAGCACATGTG 225888
                           i v? ?   v             iv       v   ?            v
  rnd-5_family-       1031 CTANCNAGAGCAGTGGTCCGACTACTGATTCATACANGGAAGCACATGTT 1080

  scaffold53|si     225889 GAATTTCCTGTTGAATCTGACTACGTTAATTGTGCCATAGAAAATACAGA 225938
                               i   ii ii                           i   i     
  rnd-5_family-       1081 GAATCTCCCATCAAATCTGACTACGTTAATTGTGCCATAGGAAACACAGA 1130

  scaffold53|si     225939 TTCTCCAGACCTGTTGGGTGGTTGTGACATTAGACCATATGACGGTTACA 225988
                                          ii           i       i             
  rnd-5_family-       1131 TTCTCCAGACCTGTTAAGTGGTTGTGACGTTAGACCGTATGACGGTTACA 1180

  scaffold53|si     225989 TTTTTATGAAGGCTCAAATAATGGAAGATTTCATTAATATGGCAACCTGT 226038
                                        v  i  i                ii  ?         
  rnd-5_family-       1181 TTTTTATGAAGGCACAGATGATGGAAGATTTCATTAGCATNGCAACCTGT 1230

  scaffold53|si     226039 CATGCAGCTACTTGTGGACATCCTATGAAATTGACCATGCGAGACATTAG 226088
                                               i  vv        ii               
  rnd-5_family-       1231 CATGCAGCTACTTGTGGACACCCGCTGAAATTGGTCATGCGAGACATTAG 1280

  scaffold53|si     226089 CCAGGGTGCGGCAGTCAAAGAAATATGGAAGTGTCCTTTGTGTTTGCATG 226138
                                          i     i v                      v i 
  rnd-5_family-       1281 CCAGGGTGCGGCAGTTAAAGAGAGATGGAAGTGTCCTTTGTGTTTGAACG 1330

  scaffold53|si     226139 AAATAGAGCTAAATAATTGTCCGATGGTAAAGACAAAGGTTCCAGGGAGG 226188
                             v       i          v      v                     
  rnd-5_family-       1331 AACTAGAGCTGAATAATTGTCAGATGGTCAAGACAAAGGTTCCAGGGAGG 1380

  scaffold53|si     226189 AATCGGAAGTTCTCTCGACTGCAGCCAGAGATCAATGTCAAAATTGCAAC 226238
                           i                   ?            i i              
  rnd-5_family-       1381 GATCGGAAGTTCTCTCGACTNCAGCCAGAGATCGACGTCAAAATTGCAAC 1430

  scaffold53|si     226239 TTTGTTTTGTGTGGGAGTAGGGATGAAAAAGACGGTAGAAGCACTTGAAA 226288
                                      iv     i                               
  rnd-5_family-       1431 TTTGTTTTGTGCTGGAGTGGGGATGAAAAAGACGGTAGAAGCACTTGAAA 1480

  scaffold53|si     226289 ATAAGTTGTCGATTAAGATAGCAGACTACAGAAATATACGGCATACAAAT 226338
                                              v                 v      i     
  rnd-5_family-       1481 ATAAGTTGTCGATTAAGATTGCAGACTACAGAAATATTCGGCATGCAAAT 1530

  scaffold53|si     226339 TCCAAGGT--GCGTCAGGCAATAAACACAGTTTACAAGTCTAGGATGATT 226386
                                   --  i                  v      vv          
  rnd-5_family-       1531 TCCAAGGTAGGCATCAGGCAATAAACACAGTATACAAGGATAGGATGATT 1580

  scaffold53|si     226387 GAAAACAGGAAAGAACATGTCGCAAAGACTCGTCAAAGGACGAATTATGC 226436
                             i                 i  v                v         
  rnd-5_family-       1581 GAGAACAGGAAAGAACATGTTGCTAAGACTCGTCAAAGGAAGAATTATGC 1630

  scaffold53|si     226437 GGGAGACATTGTCTGGGAGAATGATGGTGAAGTTCATTCTACAAGCAATG 226486
                                  i             v                        ? i 
  rnd-5_family-       1631 GGGAGACGTTGTCTGGGAGAAAGATGGTGAAGTTCATTCTACAAGCNACG 1680

  scaffold53|si     226487 GTGTGATTTTTGCTGATGGCGCTGGATGCACAAGAGCCTTCAATCATAGA 226536
                                    i         v           ?                  
  rnd-5_family-       1681 GTGTGATTTCTGCTGATGGGGCTGGATGCACNAGAGCCTTCAATCATAGA 1730

  scaffold53|si     226537 ATTAAAGGGAGGCAATCTGTATTGATTGTAAACAGTCATGAAACTAAAAA 226586
                             i                 v     i                       
  rnd-5_family-       1731 ATCAAAGGGAGGCAATCTGTCTTGATCGTAAACAGTCATGAAACTAAAAA 1780

  scaffold53|si     226587 ACCAATTGGTATGGTCCATTCCCAGGTGAGATTCTGTCATCATCCGTTGT 226636
                           i              i               v  ?        vii    
  rnd-5_family-       1781 GCCAATTGGTATGGTTCATTCCCAGGTGAGAATCNGTCATCATATATTGT 1830

  scaffold53|si     226637 TGCAATTGATTATACTGATCACACTTATCGTCTTATAATCATTATTCATT 226686
                                 v      v  v            i    v    ivv        
  rnd-5_family-       1831 TGCAATGGATTATTCTTATCACACTTATCATCTTCTAATTTATATTCATT 1880

  scaffold53|si     226687 TATAGATCAGTTGTGCGAAATGCACTCATGCATTGAACACTCGTATAAGA 226736
                                           v              v           i      
  rnd-5_family-       1881 TATAGATCAGTTGTGCCAAATGCACTCATGCCTTGAACACTCGCATAAGA 1930

  scaffold53|si     226737 GAACACGAAGAAGCTACTGGTACAACTATAACTGTTGATCAATATAGCAA 226786
                              ?                     i i    i                 
  rnd-5_family-       1931 GAANACGAAGAAGCTACTGGTACAATTGTAACCGTTGATCAATATAGCAA 1980

  scaffold53|si     226787 CTTTTCGATGGCCCATGAAGGATTGTGTTATCGTAACAGTAAGCATAATC 226836
                                          i        v  i     i              i 
  rnd-5_family-       1981 CTTTTCGATGGCCCACGAAGGATTTTGCTATCGCAACAGTAAGCATAACC 2030

  scaffold53|si     226837 CAGCTTCAGCTGAAGAGTATCAGGCGAAAGAAGTGGCGAGAGATTTTTTA 226886
                               i                    i        v  i        vi  
  rnd-5_family-       2031 CAGCCTCAGCTGAAGAGTATCAGGCAAAAGAAGTTGCAAGAGATTTGCTA 2080

  scaffold53|si     226887 GTTGATGAAGATGGTAACTATCGAGGTGATGACCTTGCTATATTTGCTGC 226936
                           v i                              v    ?        i  
  rnd-5_family-       2081 CTCGATGAAGATGGTAACTATCGAGGTGATGACGTTGCNATATTTGCCGC 2130

  scaffold53|si     226937 T 226937
                            
  rnd-5_family-       2131 T 2131

Matrix = 20p43g.matrix
Kimura (with divCpGMod) = 9.04
Transitions / transversions = 1.56 (120/77)
Gap_init rate = 0.02 (33 / 2081), avg. gap size = 2.70 (89 / 33)


435 33.99 3.70 4.35 scaffold53|size842038 227022 227507 (614515) C rnd-1_family-633#Unknown (519) 2699 2217 m_b818s001i1 154870

  scaffold53|si     227022 AAAGCAGATCACTCTCCTGACATCGGCCATGTCATCAAGGATGTGAACAA 227071
                             i  v  v    i   v     ?  i  iii i v   i  ivv i   
C rnd-1_family-       2699 AAGGCCGAACACTTTCCAGACATNGGTCACACCGTGAAGAATAATAGCAA 2650

  scaffold53|si     227072 CATGTTGTACAAAGTCCGAAGTAAAGATTCATCTTTCAACGGAAGGTACT 227121
                            iv v        v     iii     iv i  i   vi     i v   
C rnd-1_family-       2649 CGAGATGTACAAACTCCGAGACAAAGACACGTCCTTCCGCGGAAAGAACT 2600

  scaffold53|si     227122 TGCTCAGTAACGAAAGAATTAAAAGCATTCACACAGACCTTCGTAGGCCC 227171
                           vv   vvv   v  v    v ii  i   iviv i   v ivvi i v i
C rnd-1_family-       2599 GTCTCTCAAACCAACGAATAAGGAGTATTTCTTCGGACATCACCAAGGCT 2550

  scaffold53|si     227172 ATTTCCGATTATTCTAATGATATTGGAAATGAAGTATTGCG-ACAGCAAT 227220
                           i  vvv  v  ivvi   v ii     v i  v  vvvi  -  v - i 
C rnd-1_family-       2549 GTTAAAGAGTACAGCAATCACGTTGGACACGACGTTAAACGTACTG-AGT 2501

  scaffold53|si     227221 GTCTACAACAAATTGGGTCT-ATCATTCGTCACCACTGTGGTGATCATTC 227269
                            ii iv     v  v vv  -  i  i  v  i  i  iiii  v   --
C rnd-1_family-       2500 GCTTGGAACAACTTCGTACTAATTATCCGACATCATTGCAACGAACAT-- 2453

  scaffold53|si     227270 AAAATGTACTGT-----TCAGAAATACTGCACCTATCTTCAAA---CGAA 227311
                           --- iv     i-----iv      v   i v    v-     ---  v 
C rnd-1_family-       2452 ---ACCTACTGCAAGCACGAGAAATTCTGTAGCTATA-TCAAAGTTCGCA 2407

  scaffold53|si     227312 GTCAGAAAATCCTACATGGGATGAGGAACAACTCAAAGTAGAGTGCA--C 227359
                           i --   v -  viv    ivv  i  v   v    vii   i-   -- 
C rnd-1_family-       2406 AT--GAACA-CCGGAATGGACAGAAGATCAAGTCAATACAGAA-GCAATC 2361

  scaffold53|si     227360 AA---AAAGAAGTTGCAGGCATGGTGGTAGGTCAATGGATTTATCGGAGA 227406
                             --- vvv   vv   --  v ii  -----        i i  v   i
C rnd-1_family-       2360 AATCGATCTAAGAGGCA--CAAGACGG-----CAATGGATCTGTCCGAGG 2318

  scaffold53|si     227407 AAGGAATT-TTAAAATTGGAAGCGATTCTTGATAA-AAATTCAACGCCAA 227454
                            i  v   -  ivvv i i  --i  iv  i i  - ii           
C rnd-1_family-       2317 AGGGTATTATTGTTCTCGAAA--AATCATTAACAAGAGGTTCAACGCCAA 2270

  scaffold53|si     227455 GACCATTGATAAAATTGCAAGATGTGGAAGTAGCAATGCA-TGCGAAGGT 227503
                           i  v        i  v  v ii vv  v         -  -  i     v
C rnd-1_family-       2269 AACAATTGATAAGATAGCCAAGTTAGGCAGTAGCAAT-CATTGTGAAGGA 2221

  scaffold53|si     227504 TTCT 227507
                               
C rnd-1_family-       2220 TTCT 2217

Matrix = 20p43g.matrix
Kimura (with divCpGMod) = 41.93
Transitions / transversions = 1.00 (79/79)
Gap_init rate = 0.06 (30 / 485), avg. gap size = 1.30 (39 / 30)


497 32.77 1.27 0.84 scaffold53|size842038 228109 228345 (613677) C rnd-1_family-633#Unknown (1658) 1560 1323 m_b818s001i2 154870

  scaffold53|si     228109 CGTCAGGTTCGGGATACTCTTTCCGAACAGCATGTACAAGACAGTCCGGC 228158
                            i  i  v i   vi i ii     i i     iiv i     ivvi  v
C rnd-1_family-       1560 CATCGGGGTTGGGCCATTTCTTCCGGATAGCATACTCGAGACAAAGTGGA 1511

  scaffold53|si     228159 ACCTGC--AACCTTCTCCCTTTGCCACAAATTGAATATATGTTTGTTGCA 228206
                            vv   --i     i--     v   vvv  vv    v ii         
C rnd-1_family-       1510 AGATGCTCGACCTTT--CCTTTCCCAACTATGCAATAAACATTTGTTGCA 1463

  scaffold53|si     228207 TACCACCAATATATCATGCAACGCTTT-TGACTGTTCGTCATATCAGCAA 228255
                                      i i   iivi      -  iv    vv    i  v  v 
C rnd-1_family-       1462 TACCACCAATACACCATATTGCGCTTTGTGGGTGTTGCTCATGTCTGCCA 1413

  scaffold53|si     228256 CCTCATGAGTTGCAAAATAGCAATCCTCTTTCACTGTTTGCAAATCCAAC 228305
                           vv    vv  v  i  i        vv i  v i     v   i i   v
C rnd-1_family-       1412 AATCATCTGTGGCGAAGTAGCAATCGGCCTTGATTGTTTCCAAGTTCAAA 1363

  scaffold53|si     228306 TCCGCCACCGGGTTGGATTCACAAATACAACAAATCAAAC 228345
                            ivv v iv   vv  vv       i   ivv   v    
C rnd-1_family-       1362 TTGTCGATAGGGAAGGCATCACAAACACAGGCAATGAAAC 1323

Matrix = 20p43g.matrix
Kimura (with divCpGMod) = 40.58
Transitions / transversions = 0.83 (35/42)
Gap_init rate = 0.02 (4 / 236), avg. gap size = 1.25 (5 / 4)


2446 11.18 14.03 0.80 scaffold53|size842038 229193 229634 (612388) C rnd-5_family-3073#Unknown (1632) 500 1 m_b818s001i3 154871

  scaffold53|si     229193 GTTCCAATGCAGGTTGATTATTGTGTCTAATACACAATTGGACGATGCGC 229242
                             v  i                 v   -    -                 
C rnd-5_family-        500 GTGCCGATGCAGGTTGATTATTGGGTC-AATA-ACAATTGGACGATGCGC 453

  scaffold53|si     229243 CCGTCCCAATTTTCACGATATCCTGGTGTTTTTGTGTGTGCGTGATGTGT 229292
                             v            v   i    -    i    v     i   i  i i
C rnd-5_family-        452 CCTTCCCAATTTTCAAGATGTCCT-GTGTCTTTGAGTGTGTGTGGTGCGC 404

  scaffold53|si     229293 GGTAGATCG-------------------CGGGGAAGGCTGAAGGGACGTT 229323
                             v      -------------------             v v   v  
C rnd-5_family-        403 GGGAGATCGTTTTATGTGACGGGTCGAACGGGGAAGGCTGACGCGACCTT 354

  scaffold53|si     229324 CACGATCTTG---------TTTG--TG------------CTAGAT-CTCG 229349
                            i        --------- i  --  ------------      -    
C rnd-5_family-        353 CGCGATCTTGCATAAGCCCTCTGGTTGACGAGATCAGGACTAGATCCTCG 304

  scaffold53|si     229350 -------ATCAGA--CCGAACAGAC-------ACGCAC---TCGGTGAAA 229380
                           -------ii?   --i   v    i-------      ---i        
C rnd-5_family-        303 TGTTTGTGCNAGATCTCGATCAGATCGATCAGACGCACGCTCCGGTGAAA 254

  scaffold53|si     229381 TGCCTGTTTTCACGCCGAAGATAACAATCAACCGGAGGCAGTCACTGGCA 229430
                                     v   -  i   i                i           
C rnd-5_family-        253 TGCCTGTTTTGACG-CGGAGACAACAATCAACCGGAGGTAGTCACTGGCA 205

  scaffold53|si     229431 CAGTCAGACCGGAAAATGCCGTGCAATGAAGTGTAGATGAGTTAGTGGGG 229480
                                i          i i  v vi i     v           v     
C rnd-5_family-        204 CAGTCGGACCGGAAAACGTCGAGGGACGAAGTTTAGATGAGTTATTGGGG 155

  scaffold53|si     229481 GGCAGATTTAGAAGTGACGACGTGGTTGGATTGTTCTCCGTGGAAAGATG 229530
                              ii                        i     ?    vi        
C rnd-5_family-        154 GGCGAATTTAGAAGTGACGACGTGGTTGGGTTGTTNTCCGAAGAAAGATG 105

  scaffold53|si     229531 GCATGTCGATGGATGTGGCTAGCTTCTGCCATGGTTCAGAAATGGCCGAT 229580
                              v v         i            i      v              
C rnd-5_family-        104 GCAGGGCGATGGATGCGGCTAGCTTCTGTCATGGTGCAGAAATGGCCGAT 55

  scaffold53|si     229581 CACGAAAAAATGTTAGACAAGACTTGGAAATTTTCGCGCCAAAAATAAGC 229630
                               i  v                  ?                       
C rnd-5_family-         54 CACGGAATAATGTTAGACAAGACTTGNAAATTTTCGCGCCAAAAATAAGC 5

  scaffold53|si     229631 ATCC 229634
                               
C rnd-5_family-          4 ATCC 1

Matrix = 20p43g.matrix
Kimura (with divCpGMod) = 10.07
Transitions / transversions = 1.45 (29/20)
Gap_init rate = 0.03 (13 / 441), avg. gap size = 5.08 (66 / 13)


5441 14.78 6.72 2.52 scaffold53|size842038 229677 230821 (611201) rnd-1_family-263#Unknown 43 1234 (662) m_b818s001i4 154872

  scaffold53|si     229677 TTACGTATATAGTTTCTAAAGCCATTATAGCTTATAATACGTAACAACGA 229726
                               v      i  i v i  vi  i  ? i v       v?   vi   
  rnd-1_family-         43 TTACCTATATAATTCCGAGAGATATCATNGTTAATAATACTNAACCGCGA 92

  scaffold53|si     229727 GCAGACTCATAGGTCGTCCAGT--G-GAAATATAAAAAATATCTTCACAT 229773
                           v i            i v ?  -- - v     i   --      v v  
  rnd-1_family-         93 TCGGACTCATAGGTCATACNGTTCGCGTAATATGAAA--TATCTTAAGAT 140

  scaffold53|si     229774 ATTACCTATCTTAGTGTGATCTTTTCACAACATAA-TTTCGAGAAAATTA 229822
                                    v  -- ii    vi     ? ?    -  ?          v
  rnd-1_family-        141 ATTACCTATGTT--TACGATCACTTCACNANATAAATTNCGAGAAAATTC 188

  scaffold53|si     229823 ATATCATAGTGAAGGTCTAACAATCACCTTTTTATATGATCAACTACAAA 229872
                              i   ? vv                  vv    v ii --  v     
  rnd-1_family-        189 ATACCATNGACAAGGTCTAACAATCACCTAATTATTTAGT--ACAACAAA 236

  scaffold53|si     229873 GT-----ACCAA----------------GAAACACTTGAAGCACACAACA 229901
                           i -----  ?  ----------------         v            
  rnd-1_family-        237 ATATTTCACNAAGACTGAAAATTTACTTGAAACACTTCAAGCACACAACA 286

  scaffold53|si     229902 -AGTCAATTTTCACAAGACTGA---AAGCCTACCATTACAACCA-TGCAT 229946
                           -                    i---   v    i   iv     - i   
  rnd-1_family-        287 CAGTCAATTTTCACAAGACTGGAACAAGACTACTATTGGAACCATTACAT 336

  scaffold53|si     229947 CACTTATCCCATTACTATAACCTCCAGATGATGAAAAAA-CCTGTGAGTC 229995
                             i   i          v i              i    -        i 
  rnd-1_family-        337 CATTTACCCCATTACTAAAGCCTCCAGATGATGAGAAAATCCTGTGAGCC 386

  scaffold53|si     229996 CACCTCTAACCAAGAGTAAGAAGCTGATCCCTGATCCTAACAAACAAAAC 230045
                                  v              ----------    vi            
  rnd-1_family-        387 CACCTCTTACCAAGAGTAAGAA----------GATCACAACAAACAAAAC 426

  scaffold53|si     230046 TTAACACTACAATGATGAAAACCACCCGTACAAGCGCACCTCTCACAGAC 230095
                            v    vi         i  --i    v       v              
  rnd-1_family-        427 TGAACAACACAATGATGGAA--TACCCCTACAAGCCCACCTCTCACAGAC 474

  scaffold53|si     230096 ATGAAAAA-CATCCCAAC-AATCCAACTTCTCCAGTTCTGCAGGAACATC 230143
                                   - v    ii -          v    i     ii        
  rnd-1_family-        475 ATGAAAAACCCTCCCGGCTAATCCAACTTGTCCAATTCTGTGGGAACATC 524

  scaffold53|si     230144 AACAAAGGACTCTCCAAATATATCATGTGCGCAACCTCTGGATCCACCCA 230193
                            v    v v   i       v     v   i      i  i    iv   
  rnd-1_family-        525 ACCAAATGTCTCCCCAAATAGATCATTTGCACAACCTTTGAATCCGGCCA 574

  scaffold53|si     230194 TTCCCTCTGCTTAAGGAGAACAATTTCAAACAGCAGTGACATTTCTCTGT 230243
                              ?   i  i  vv  v i    i           ii  -       v 
  rnd-1_family-        575 TTCNCTCCGCCTACTGATAGCAATCTCAAACAGCAGCAAC-TTTCTCTTT 623

  scaffold53|si     230244 CAATATGTCCCTCTGGCATACAGTTGCATCAAAATTGTAATTGAT-CTGA 230292
                            v  v             i             viv         i-v   
  rnd-1_family-        624 CCATCTGTCCCTCTGGCACACAGTTGCATCAATGATGTAATTGACAATGA 673

  scaffold53|si     230293 AAATATGGAGTATGCATAGAGATACTCTGAAATTATTGTAGATGAGTAAA 230342
                              i         i  v                   iv      ----- 
  rnd-1_family-        674 AAACATGGAGTATACAAAGAGATACTCTGAAATTATCCTAGATG-----A 718

  scaffold53|si     230343 GGTTGCATCAATTATTTACTGTTAATTAAAAATTTAAGTATGCACAAAAA 230392
                                i       v v        i    iiv   i       v      
  rnd-1_family-        719 GGTTGTATCAATTCTGTACTGTTAGTTAAGGTTTTGAGTATGCCCAAAAA 768

  scaffold53|si     230393 AGCAGTTGCACAATGTGAGTGTCTGGCGGCACTTATGATCTTTCATTTCA 230442
                           vi                 v      i         v             
  rnd-1_family-        769 CACAGTTGCACAATGTGAGAGTCTGGTGGCACTTATCATCTTTCATTTCA 818

  scaffold53|si     230443 ACATTGACCTTACATTAATTTCTACCATTTTAGAAGGATGTTTTGCAACT 230492
                                        vi ?   v                 v    v      
  rnd-1_family-        819 ACATTGACCTTACCCTNATTGCTACCATTTTAGAAGGAAGTTTGGCAACT 868

  scaffold53|si     230493 ATGCCAATAAATATTTAACAAGCC-ATTGTAATTGTTATCAT------TG 230535
                                   v         v  i  -                 ------  
  rnd-1_family-        869 ATGCCAATCAATATTTAAAAAACCTATTGTAATTGTTATCATCTGTAATG 918

  scaffold53|si     230536 G----AA---------------------AGAGTTAGTCATTTGAAATTGG 230560
                            ----  ---------------------            i      iv 
  rnd-1_family-        919 GTGACAAAGGATGCATCAATTNAAAAATAGAGTTAGTCATCTGAAATCTG 968

  scaffold53|si     230561 CAAGTGGTAAAATCAACTGTGTCTTACCCAGTTATGTACATGAAAAAAGA 230610
                                    v       --  v           i  v     -       
  rnd-1_family-        969 CAAGTGGTACAATCAAC--TGACTTACCCAGTTGTGAACATG-AAAAAGA 1015

  scaffold53|si     230611 TGATCAATCAAAGATGTAAGTGAAGCATAGTGTAATGAATATCCATTGCA 230660
                              v                  v         v          v      
  rnd-1_family-       1016 TGAGCAATCAAAGATGTAAGTGCAGCATAGTGAAATGAATATCGATTGCA 1065

  scaffold53|si     230661 GTGTGTAAAGATGTGTCCTAATAATCGAGTTGCAAGAGGGTCTT------ 230704
                                   ?i       v  v    i  i            v  ------
  rnd-1_family-       1066 GTGTGTAANAATGTGTCATACTAATTGAATTGCAAGAGGGTATTTGGTAT 1115

  scaffold53|si     230705 -AAATATGGTAGCATCACCGCATATGCATGCACTATGATGAATCGACAAA 230753
                           -     ii   v      viv     ii       ii      vii   v
  rnd-1_family-       1116 AAAATACAGTATCATCACAAGATATGTGTGCACTACAATGAATGAGCAAT 1165

  scaffold53|si     230754 CAACAACTATATTAATTAAAACACC-CTCAATATGCCGTATTGGTGATCC 230802
                           v     -  -   -    i    i -  v v i    v     i      
  rnd-1_family-       1166 AAACAA-TA-ATT-ATTAGAACATCGCTGACTGTGCCTTATTGATGATCC 1212

  scaffold53|si     230803 ATGAAAGTCC---AAGTGTATG 230821
                              iv v   ---         
  rnd-1_family-       1213 ATGGTATTCCTCAAAGTGTATG 1234

Matrix = 20p43g.matrix
Kimura (with divCpGMod) = 16.11
Transitions / transversions = 0.96 (81/84)
Gap_init rate = 0.04 (50 / 1144), avg. gap size = 2.14 (107 / 50)


826 15.11 0.72 0.00 scaffold53|size842038 230822 230960 (611062) genome_11_4629#DNA 1 140 (534) m_b818s001i5 154873

  scaffold53|si     230822 TGTTTGGCCAAGTGCTTTGTAATTTGAGATTGCTAAGGAATTACAAAGTG 230871
                               v      i     v        v       v  v    i    ii 
  genome_11_462          1 TGTTAGGCCAAATGCTTGGTAATTTGCGATTGCTTAGCAATTGCAAAACG 50

  scaffold53|si     230872 CACTTTGCGATTCCTCGTCGATGTTTGCACTACCAAGGAATTGTAATTCT 230921
                                 v        i       vv      i  v    v   i      
  genome_11_462         51 CACTTTTCGATTCCTTGTCGATGAATGCACTGCCTAGGATTTGCAATTCT 100

  scaffold53|si     230922 GCTAGGAAT-CGTAGAACGATTCTTTGTCCACAGCTGAAT 230960
                            v       -        i                iv   
  genome_11_462        101 GGTAGGAATACGTAGAACAATTCTTTGTCCACAGCCTAAT 140

Matrix = 20p43g.matrix
Kimura (with divCpGMod) = 16.08
Transitions / transversions = 0.75 (9/12)
Gap_init rate = 0.01 (1 / 138), avg. gap size = 1.00 (1 / 1)


290 14.91 0.00 11.76 scaffold53|size842038 230959 231034 (610988) C rnd-1_family-1178#Unknown (0) 88 21 m_b818s001i6 154874

  scaffold53|si     230959 ATGGAGCGTCCATCACTTGCTAAAAATTGCACGTAACTTTAAAAAAATAT 231008
                                                    vv      i v i ---      i 
C rnd-1_family-         88 ATGGAGCGTCCATCACTTGCTAAAATGTGCACGCACCCT---AAAAATGT 42

  scaffold53|si     231009 ATCCTGTGTACTCGCACAGTTATTTT 231034
                            viv  -   ---  i -        
C rnd-1_family-         41 AATATG-GTA---GCGC-GTTATTTT 21

Matrix = 20p43g.matrix
Kimura (with divCpGMod) = 14.77
Transitions / transversions = 1.00 (5/5)
Gap_init rate = 0.11 (8 / 75), avg. gap size = 1.00 (8 / 8)


463 29.76 4.82 4.82 scaffold53|size842038 231318 231670 (610352) rnd-1_family-1210#Unknown 191 543 (1024) m_b818s001i7 154875

  scaffold53|si     231318 AAGGAAATAATAAT---------GGGTGTCAAATCAGGAGGC-AAAACAC 231357
                                         ---------    v -    iiv i   -v  ii  
  rnd-1_family-        191 AAGGAAATAATAATTGCCATCATGGGTCT-AAATTGTGGGGCTCAAGTAC 239

  scaffold53|si     231358 TTCATTCAATTTCTGGTATTACCATAAATGACCTCGTCAAATTATTAAAA 231407
                            ii i  vv iiv   iv i  v  iii   iv ?  ?i vv i vvv  
  rnd-1_family-        240 TCTACTCTCTCCGTGGCCTCACAATGGGTGATATNGTNGACATGTGCCAA 289

  scaffold53|si     231408 GGGTATGCAAAACGACAGTGCACAAATCATCC-AATTGTCGTGGTTGATT 231456
                             viv?     ?vi   iv   ii?- ? i  -  i?i v vv  i    
  rnd-1_family-        290 GGTCTNGCAAANGAACAAGGCATGN-TNACCCCAACNATAGATGTCGATT 338

  scaffold53|si     231457 GCAGCAACCTTCTGTACATTTTCAGCCAAGCAAAAA-ATGCAGTAGTAGA 231505
                                  -----  i?ii    v  vi?i    i  -i ?    v iv -
  rnd-1_family-        339 GCAGCAA-----TGCNTGTTTTAAGGTNGGCAAGAATGTNCAGTCGCTG- 382

  scaffold53|si     231506 AGCAGTTGTTAATCCTTTAATCAAGTTTGCTAATCATGGGATTAT-TGTA 231554
                           -   ------ iv v i ?i ?    vv  i   - iv  vi ? -i  ?
  rnd-1_family-        383 -GCA------AGGCATCTNGTNAAGTGGGCCAAT-ACCGGTCTNTGCGTN 424

  scaffold53|si     231555 GTACCAGTTGTTGATGG---AGTGAGACCAATGTGCAAACAGGCAACAAA 231601
                             v     ?vv      ---   vv       i        i  ?     
  rnd-1_family-        425 GTCCCAGTNTGTGATGGNAAAGTCCGACCAATATGCAAACAAGCNACAAA 474

  scaffold53|si     231602 CAAAAGAATTGCCGAGAAAGAAAAGAAAAGAATCAAAGCGTTCCAAC-TC 231650
                               v   vv  i  v i   v     vv i        i-    vi- i
  rnd-1_family-        475 CAAACGAAAAGCTGACAGAGACAAGAACCGGATCAAAGCA-TCCATTATT 523

  scaffold53|si     231651 CGCAAAGATCTCCGTCTATT 231670
                                   ii v   ii i 
  rnd-1_family-        524 CGCAAAGACTTGCGTTCACT 543

Matrix = 20p43g.matrix
Kimura (with divCpGMod) = 39.76
Transitions / transversions = 1.22 (55/45)
Gap_init rate = 0.07 (24 / 352), avg. gap size = 1.42 (34 / 24)


1344 28.65 5.05 5.50 scaffold53|size842038 232519 233449 (608573) C rnd-1_family-1108#Unknown (1002) 1664 738 m_b818s001i8 154876

  scaffold53|si     232519 CAAATGCAAAGGCGTTGGTAGTTGGTCTCATTTCTTTTTGACTTCCGAAG 232568
                             ?v              v ii  vvvi  iiiv     ii  v ?  --
C rnd-1_family-       1664 CANTTGCAAAGGCGTTGGGAACTGTAGCCACCCATTTTTAGCTGCNGA-- 1617

  scaffold53|si     232569 GTGGATGCAAGTT-TACCA-AGTGTGAAGAAGTAGTATGTAAAACATGTC 232616
                           -     vi vv i- i v -i?   i v  ii ?  i  i vi?vv    
C rnd-1_family-       1616 -TGGATTTATTTCGTGCGATGNTGTAACGAGATNGTGTGCATGNATTGTC 1568

  scaffold53|si     232617 AAGATGTCAT-AGAATCAAAGACTTACTGTCTGGCATGCTTCACCGTTGA 232665
                               i i?  -i  iv  i -  ?  i     v?i?    viv   iv  
C rnd-1_family-       1567 AAGACGCNATCGGAGACAGA-ACNTATTGTCTCNTNTGCTATTCCGCAGA 1519

  scaffold53|si     232666 ATCGATTGTTCCACTCCCA-G-GAAGTGTTGGTAGTAAATCAATTTCTGA 232713
                               v v     i  i   - -  i vi  i v --  i?  i vvi   
C rnd-1_family-       1518 ATCGTTGGTTCCGCTTCCATGTGAGGAATTAGGA--AAGNCAGTGATTGA 1471

  scaffold53|si     232714 GATGAGAAGAGA-CTAGAAGGATGTG--TACAACTTCGATGACGTTGA-C 232759
                           i      ?i   -  i v --- v i--           iii   i  - 
C rnd-1_family-       1470 AATGAGANAAGAGCTGGCA---TCTAAATACAACTTCGACAGCGTCGATC 1424

  scaffold53|si     232760 AGCTTGGATAGTGATGAAGTGGAAGA-TATGTACGAGATGATGGCTTTTA 232808
                               ?iv-i v v v  i  i  i  -  i-     ?i   - i ---- 
C rnd-1_family-       1423 AGCTNAC-CATTCAAGAGGTAGAGGAGTAC-TACGANGTGA-GAC----A 1381

  scaffold53|si     232809 TG-CGT--ACTTACAGAAAATTAGAG------GTCACAGTTCCTTTTCTA 232849
                           v -   --  vi -    v v ?  ?------ ?   v  v  v    i 
C rnd-1_family-       1380 AGTCGTCAACGCA-AGAATAATNGANTTGTCCGNCACCGTACCGTTTCCA 1332

  scaffold53|si     232850 TTGTATGAGAC-AGCAGAGTTGGATAGTGACACAGCATCCAAGTGGGAGC 232898
                           i    i   v -    i i v   -     ---  -  ?--- iv   --
C rnd-1_family-       1331 CTGTACGAGTCGAGCAAAATGGGA-AGTGA---AG-ATN---GCTGGA-- 1292

  scaffold53|si     232899 AGCT-AATCGAGATCAA----CTTCAAAGAAGGTGGTGCATTCTTGGCAG 232943
                           --  -   i  v i   ----     iv     ? v       v i v  
C rnd-1_family-       1291 --CTGAATTGACACCAATTGACTTCAGCGAAGGNGCTGCATTCATAGGAG 1244

  scaffold53|si     232944 AACCGCAACTTAACCCAAAGAACATTCCGGGAGTACTTTCC--TTATTTG 232991
                            v   v ?   i    iv iv  i    v  --i i   vv--  -   v
C rnd-1_family-       1243 ACCCGGANCTTGACCCGCAACACGTTCCCGG--CATTTTAGAGTT-TTTT 1197

  scaffold53|si     232992 CATCATTCGTAAAGTTCGAAGCGGGAAAGAAAACTCAATGGGCAAAAGAT 233041
                            i  i  v  ?vi      vi  iii    i    v viiv ?      i
C rnd-1_family-       1196 CGTCGTTAGTNCGGTTCGACACGAAGAAGAGAACTGACCATGNAAAAGAC 1147

  scaffold53|si     233042 GCTGCTGTATACGATGCATTTCCTGCCATTTTTGTCAATTTTGCTGAGAA 233091
                           v i i   i         v    v vv  v  ii ii v     i     
C rnd-1_family-       1146 TCCGTTGTGTACGATGCAATTCCGGAGATGTTCATTGAATTTGCCGAGAA 1097

  scaffold53|si     233092 CTCTTGTGTTGATTCAGGGTATCGATTGTTGATGCGG-TGTATTCCTCAC 233140
                           v  ?? v  ?  ivvv  v v    i     vi?v  -  -i v v?  i
C rnd-1_family-       1096 ATCNNGAGTNGACAATGGCTTTCGACTGTTGTCNAGGATG-GTGCGNCAT 1048

  scaffold53|si     233141 GCCTTTGATAGCAAGA---CACCGACACTAGACACGA-ACACAGCGATGC 233186
                             v  i  i    i  ---    i --- i  -  i -i v v    i  
C rnd-1_family-       1047 GCATTCGACAGCAGGATCGCACCAA---TGGA-ACAATGCTCTGCGACGC 1002

  scaffold53|si     233187 TTATTTCTCACA---ATGATGATATTGGCATTCA--TC---TTTATAGGG 233228
                            v   vi?v  i--- i ii i i i  ?     --  --- i?  i---
C rnd-1_family-       1001 TGATTGTNGACGTGCACGGCGGTGTCGGNATTCAAATCAAATCNATG--- 955

  scaffold53|si     233229 ACATTCTTGCTTCAACGAAAAAAAGAGTTTATCAGACTGGCATTGTTGCA 233278
                           --  v ii  v  i i    v   ivi     v      ivi   i    
C rnd-1_family-        954 --ATACCCGCATCGATGAAACAAAACATTTATGAGACTGAAGTTGCTGCA 907

  scaffold53|si     233279 ACTTCAAAAGACCTGTTATGTTGCAAATGTACTTGCCAATGTGGATCCCA 233328
                             v  i  iv vv ?i v  i                  v       v  
C rnd-1_family-        906 ACATCGAAGCAAATNCTTTGCTGCAAATGTACTTGCCAAAGTGGATCACA 857

  scaffold53|si     233329 AAACAACCAGTGCATTGTATGTGTTCATAACATCCCACTGTTAATG---C 233375
                            iivi vv  i ii    ?     v  i ----  i  -  -- i --- 
C rnd-1_family-        856 AGGAGAGGAGCGTGTTGTNTGTGTGCACA----CCTAC-GT--ACGCCTC 814

  scaffold53|si     233376 TA-CTTACATTGCTCCTATT---TGATGGGTTGGCAGAACTCATGCTTCT 233421
                             -  i ii i v ?i i  ---   v iv  i     i v   ?   i 
C rnd-1_family-        813 TATCTCATGTCGATNTTGTTGCATGAGGACTTAGCAGAGCACATNCTTTT 764

  scaffold53|si     233422 GGAACTTGCCGCGTGTATGAATGCAGAG 233449
                              i     i  ?i    --    i   
C rnd-1_family-        763 GGAGCTTGCTGCNCGTAT--ATGCGGAG 738

Matrix = 20p43g.matrix
Kimura (with divCpGMod) = 33.85
Transitions / transversions = 1.38 (146/106)
Gap_init rate = 0.08 (76 / 930), avg. gap size = 1.29 (98 / 76)


260 25.77 1.80 5.61 scaffold53|size842038 233583 233693 (608329) C rnd-1_family-1108#Unknown (2124) 542 436 m_b818s001i9 154876

  scaffold53|si     233583 TGTTTGTTGTTGGGACAGAAAAGAGAAAGACATGGAAACAACGAATTAGT 233632
                                v v     i  i        i   i v      v iv  ---?  
C rnd-1_family-        542 TGTTTCTGGTTGGAACGGAAAAGAGGAAGGCCTGGAAAGAGAGA---NGT 496

  scaffold53|si     233633 ACCCCGCCTAAGCCATCAGAGTTGTGCACAATATACCAGG--TTAGATTC 233680
                           v    i---  i     ?   i vv ?v i    vvv i -- v ?    
C rnd-1_family-        495 CCCCCA---AAACCATCNGAGCTTGGNCCGATATCGAAAGTATGANATTC 449

  scaffold53|si     233681 TTATCGTCTGCCA 233693
                           ii?  iv    ? 
C rnd-1_family-        448 CCNTCAACTGCNA 436

Matrix = 20p43g.matrix
Kimura (with divCpGMod) = 31.23
Transitions / transversions = 0.93 (13/14)
Gap_init rate = 0.06 (7 / 110), avg. gap size = 1.14 (8 / 7)


1934 26.58 5.77 2.97 scaffold53|size842038 234936 235854 (606168) rnd-1_family-840#Unknown 898 1841 (3) m_b818s001i10 154877

  scaffold53|si     234936 AATTTGGTTAGGAATGTCGGATAAGGAAGTGAAACGGTGCACCGGATTCC 234985
                            i  v      v i v  ?   i v  i     i   i ?     ?  i 
  rnd-1_family-        898 AGTTGGGTTAGCAGTTTCNGATGACGAGGTGAAGCGGCGNACCGGNTTTC 947

  scaffold53|si     234986 CAAATGAGAAAACA--CTGCTGTCTTATATCTTTGTCGTGTGTAATGGTG 235033
                             i  vv-- vv i--i ii    v     i  i  i        i    
  rnd-1_family-        948 CAGATCT--ATCCGGTTTATTGTCGTATATTTTCGTTGTGTGTAACGGTG 995

  scaffold53|si     235034 AAGCAGA-CTCA--ATAAAACTCAGACACACATCTCTAACTTGGTACGAG 235080
                            v i??v-    --vii  i ---  v vv v  ?  ?  v    vi  i
  rnd-1_family-        996 ATGTNNCTCTCATGCCGAAGC---GAGAATCCTCNCTNACATGGTTTGAA 1042

  scaffold53|si     235081 GAATGGTTCCTTCATTTCGAATTCATCTGGGGTAGATCTCTGACACGGT- 235129
                                    v v  i  i    v  vv     v  iv ?    ?vv i -
  rnd-1_family-       1043 GAATGGTTCATGCACTTTGAATACAAGTGGGGGAGGACNCTGANCAGATA 1092

  scaffold53|si     235130 TTGTAGATTTGCAAGCCACA---TACGGGGTATA-TGATAGGAATCTCCG 235175
                           i  -i   --    - v v ---     vvi v -i  -i   v    vv
  rnd-1_family-       1093 CTG-GGAT--GCAA-CGAAAGTTTACGGTCCAAAACGA-GGGATTCTCAT 1137

  scaffold53|si     235176 CAAGGTTGTTTCAGCGAAGTCTAACATTGAATTCTGTGCGCTACAAAGCT 235225
                           v   i     v  v ?  i v ? vv v    i viv  ivv v i  v 
  rnd-1_family-       1138 GAAGATTGTTGCATCNAAATATNAACTGGAATCCGAGGCAAGAAAGAGGT 1187

  scaffold53|si     235226 GGCCCAAGTACACAACATTTTTCGAGGATGCATCGCTACGAAACGAGAAA 235275
                               vivv  ii iv ?iv vvv      viiv    i     vvvi   
  rnd-1_family-       1188 GGCCAGCTTATGCGTCNCATGAGGAGGATTTGGCGCTGCGAAAGCCAAAA 1237

  scaffold53|si     235276 TGGAATGTGAAGTAT-AAAG-GATT-GAGGCCAGTTATGTGGGACATGAC 235322
                                  vi     i-    -   i-    viv  ?        i     
  rnd-1_family-       1238 TGGAATGAAAAGTACCAAAGAGATCAGAGGATTGTNATGTGGGATATGAC 1287

  scaffold53|si     235323 AAACATATCAGCGTATGAATTT-----ACTGATGCTGATTTGCAACGTCT 235367
                                 vvvi  -----     ----- vi     i  iv v   v v  
  rnd-1_family-       1288 AAACATCGAGGC-----AATTTCTTTCAGCGATGCCGACATTCAAAGGCT 1332

  scaffold53|si     235368 CACTTACAATCAATACTATGGGGAAAATTGTTTCAAAGGTGGTATTCATA 235417
                           i  i    iiv    i  iiivv i     i            i  ivii
  rnd-1_family-       1333 TACCTACAGCAAATATTACAATCAGAATTGCTTCAAAGGTGGTGTTTTCG 1382

  scaffold53|si     235418 TGCAACAATGC--GGTTGGCATGGTGTAGAAGATCTGTGGCTCGGGGCTG 235465
                            ?  i --   --      vv   v  v i    i i    ii  i    
  rnd-1_family-       1383 TNCAGC--TGCTTGGTTGGATTGGAGTTGGAGATTTATGGCCTGGAGCTG 1430

  scaffold53|si     235466 TAAGTGATTCAGATTACAATAGGCGGGCCGGTTATCTTGACAAGCAAACT 235515
                            ?  i     ?     i  i   v   vv        ?  vviv  i - 
  rnd-1_family-       1431 TNAGCGATTCNGATTATAACAGGAGGGAAGGTTATCTNGAACGTCAGA-T 1479

  scaffold53|si     235516 GAATAT--CAAAGTAATGATAT-------TTACAACAG-----TGA---- 235547
                               v --    ?-      v -------   v  v  -----   ----
  rnd-1_family-       1480 GAATTTTGCAAAN-AATGATTTAGTCAAATTAGAAGAGGAACATGATCAG 1528

  scaffold53|si     235548 --G---GTCATACCTTTC-TCAACATCTACGACAAAGGATACAGAGCAAA 235591
                           -- ---   ?    v   -i   ii i  i        i   v ?     
  rnd-1_family-       1529 TTGTCTGTCNTACCATTCACCAATGTTTATGACAAAGGGTACCGNGCAAA 1578

  scaffold53|si     235592 GATGGCTGCACTACAAA-ATGGTAAGCAACAAATGCTTCAGCCAGATTGG 235640
                                i   -i iv   -i   v      v ?i v           v   
  rnd-1_family-       1579 GATGGTTGC-TTGGAAATGTGGGAAGCAAAANGTTCTTCAGCCAGAGTGG 1627

  scaffold53|si     235641 GCTAAGAATGACAAAAAGTTT-GGACATATTCAAACCATTGC-ATCTGCG 235688
                             vi   i        ii   -   v v  -     -     -i  ?   
  rnd-1_family-       1628 GCGGAGAGTGACAAAAGATTTCGGAGAGAT-CAAAC-ATTGCTGTCNGCG 1675

  scaffold53|si     235689 TCCGTGGCATCTGATAACGACAGGAATGAGCGATCTGTTAATGTTAGCAA 235738
                                   ?v v   vii ivi        v  vvv  v     vv i  
  rnd-1_family-       1676 TCCGTGGCNACGGATCGTGGGGGGAATGAGAGAGGGGTAAATGTGTGTAA 1725

  scaffold53|si     235739 GAGGGCAGGTTTTATTAGCAGGGGGTTTAGGCAGAACATGTGCCC----C 235784
                                  v v   i v            vv? vi       v   ---- 
  rnd-1_family-       1726 GAGGGCATGGTTTGTGAGCAGGGGGTTTCTNCCAAACATGTCCCCAAAAC 1775

  scaffold53|si     235785 G--TCAATTTGTACTTGTCATGGAGGACGTGAGCATTCCAGTCAAACTTC 235832
                            --    -ivi i  -----    vi  i  iv i  i   v v  i   
  rnd-1_family-       1776 GACTCAA-CGATGCT-----TGGACAACATGGTCGTTTCAGGCCAATTTC 1819

  scaffold53|si     235833 ATGTTCAAGCCAGTATTGTAAA 235854
                                   v     ?       
  rnd-1_family-       1820 ATGTTCAATCCAGTNTTGTAAA 1841

Matrix = 20p43g.matrix
Kimura (with divCpGMod) = 31.74
Transitions / transversions = 0.91 (113/124)
Gap_init rate = 0.06 (51 / 918), avg. gap size = 1.59 (81 / 51)

667 3.53 2.35 0.00 scaffold53|size842038 235819 235903 (606119) rnd-5_family-481#Unknown 167 253 (0) m_b818s001i11 154877

  scaffold53|si     235819 TCCAGTCAAACTTCATGTTCAAGCCAGTATTGTAAACGGTACAGAGGATT 235868
                                               v           ?    ?            
  rnd-5_family-        167 TCCAGTCAAACTTCATGTTCCAGCCAGTATTGNAAACNGTACAGAGGATT 216

  scaffold53|si     235869 CCCCC--CTTCTAGTACATGAGTGGCAGTATAATCCA 235903
                                --        v         v           
  rnd-5_family-        217 CCCCCCTCTTCTAGTTCATGAGTGGAAGTATAATCCA 253

Matrix = 20p43g.matrix
Kimura (with divCpGMod) = 3.72
Transitions / transversions = 0.00 (0/3)
Gap_init rate = 0.01 (1 / 84), avg. gap size = 2.00 (2 / 1)


1549 8.36 8.46 3.30 scaffold53|size842038 235905 236164 (605858) C rnd-1_family-1232#Unknown (0) 275 3 m_b818s001i12 154878

  scaffold53|si     235905 CCTCTTGTGACAACAGTGATGTACAAAGGATACAGCATTTCGATCACAAC 235954
                                             i  ? v   v       v      i       
C rnd-1_family-        275 CCTCTTGTGACAACAGTGGTGNAAAAACGATACAGAATTTCGGTCACAAC 226

  scaffold53|si     235955 CAATGCATAAAAAGTCATTCCAATTTTT-CACTCTTGATTCTTACCAATT 236003
                                     ?  ?       i  i   -  i    i             
C rnd-1_family-        225 CAATGCATAANAANTCATTCCGATCTTTGCATTCTTAATTCTTACCAATT 176

  scaffold53|si     236004 ATTAGTCTGTTAGG--ATCTATTTTGTTGTTCGGAGAGCACTGAGAGCAC 236051
                                         --             i       - --------   
C rnd-1_family-        175 ATTAGTCTGTTAGGCCATCTATTTTGTTGCTCGGAGA-C--------CAC 135

  scaffold53|si     236052 TGCAGATTTGCGCTTGAGTTC----TGTCAATTAACATG-GGGGGTGCTC 236096
                                           v    ----   vi         -   v      
C rnd-1_family-        134 TGCAGATTTGCGCTTGCGTTCGGGGTGTGGATTAACATGTGGGCGTGCTC 85

  scaffold53|si     236097 TCCGATGTGATGTGATGTCATGCC-------------CAAAAATTTGCAC 236133
                            v        i         i   ------------- i          v
C rnd-1_family-         84 TGCGATGTGACGTGATGTCACGCCCTATCCCGCTGAACGAAAATTTGCAG 35

  scaffold53|si     236134 A-TCGCGCTTGCGTTTGGGGTGTATATTAACA 236164
                            -             i        v       
C rnd-1_family-         34 ATTCGCGCTTGCGTTCGGGGTGTAAATTAACA 3

Matrix = 20p43g.matrix
Kimura (with divCpGMod) = 6.97
Transitions / transversions = 1.33 (12/9)
Gap_init rate = 0.06 (15 / 259), avg. gap size = 2.07 (31 / 15)

308 18.16 0.77 36.46 scaffold53|size842038 236129 236258 (605764) C rnd-1_family-1232#Unknown (141) 134 39 m_b818s001i13 154878

  scaffold53|si     236129 TGCACATC-GCGCTTGCGTTTGGGGTGTATATTAACAAGGGGGCATGCTC 236177
                               v  i-           i       iv       v v    i    -
C rnd-1_family-        134 TGCAGATTTGCGCTTGCGTTCGGGGTGTGGATTAACATGTGGGCGTGCT- 86

  scaffold53|si     236178 ACTTTGTTTGCGGTTGTATGTAGTCCTGTGACGTGACATGATGACATGAC 236227
                           -------------------------   i  i     i    --------
C rnd-1_family-         85 -------------------------CTGCGATGTGACGTGAT-------- 69

  scaffold53|si     236228 GGTCATGCCCTCTCGCGCTGAAGGAAAATTT 236258
                           -    i     v  v       v        
C rnd-1_family-         68 -GTCACGCCCTATCCCGCTGAACGAAAATTT 39

Matrix = 20p43g.matrix
Kimura (with divCpGMod) = 11.96
Transitions / transversions = 1.14 (8/7)
Gap_init rate = 0.28 (36 / 129), avg. gap size = 1.00 (36 / 36)


2815 16.21 0.35 6.47 scaffold53|size842038 236323 236896 (605126) genome_11_4629#DNA 134 674 (0) m_b818s001i14 154879

  scaffold53|si     236323 GCTCAATTACGTTTGAATTGTGTGAAAACAGCAAGGTTGAAGGCATTTGT 236372
                             ii     ii       v            vi      i i        
  genome_11_462        134 GCCTAATTATATTTGAATAGTGTGAAAACAGAGAGGTTGGAAGCATTTGT 183

  scaffold53|si     236373 AGCCAAATTTGGCGCCAAAACGCATCCAACTGACAGTCATATTAATGGTA 236422
                                                                v  vv    v   
  genome_11_462        184 AGCCAAATTTGGCGCCAAAACGCATCCAACTGACAGTAATCGTAATTGTA 233

  scaffold53|si     236423 CTAGTCCCTACATAAATTAATATCTTATTGGGTGT-CAGTGTTCTCTTCT 236471
                              i       i                    v v-           v -
  genome_11_462        234 CTAATCCCTACGTAAATTAATATCTTATTGGGAGAACAGTGTTCTCTAC- 282

  scaffold53|si     236472 TCAATCATCGGTGGTGTGTATGACACAATTCCTCGGGAATCGTGTTTGAC 236521
                           ----------iii v  -------  v   v  vi     i  i----  
  genome_11_462        283 ----------ACAGAGT-------ACTATTGCTAAGGAATTGTA----AC 311

  scaffold53|si     236522 GCATCACAA-ACTAGGAAAATTGTGAAATTCCAAGGAATTCTAATGACGA 236570
                            -iiv v  -  ii    v iv   vi     v       v         
  genome_11_462        312 G-GCGAAAACACCGGGAACACAGTGTGATTCCTAGGAATTGTAATGACGA 360

  scaffold53|si     236571 TTAAATGACATCAGCATTGCAATTCCTAAGGAATTGTAATTTGTCTAAGT 236620
                            vvi    vi vv v                           --      
  genome_11_462        361 TGTGATGAAGTGTGAATTGCAATTCCTAAGGAATTGTAATTT--CTAAGT 408

  scaffold53|si     236621 TCTGTTACAAACGTGTACTGTCAGCTACTGTCGAACACCAAAATTGATGC 236670
                               v        ---------  -       v     v           
  genome_11_462        409 TCTGATACAAACG---------AG-TACTGTCCAACACAAAAATTGATGC 448

  scaffold53|si     236671 CAAACAGACAAGTCACAGACAACTTTGATGCCAATCAGATGTGTCACACT 236720
                                i v  v         vii         i   v  i          
  genome_11_462        449 CAAACGGTCACGTCACAGACTGTTTTGATGCCGATCTGACGTGTCACACT 498

  scaffold53|si     236721 ACAGAAATGATGCCAGACGAGGGGTTGTTGCAGAAATCCCGAGCTAAACC 236770
                             i   v        i         i  v            i  v     
  genome_11_462        499 ACGGAATTGATGCCAAACGAGGGGTCGTAGCAGAAATCCCGGGCAAAACC 548

  scaffold53|si     236771 ACTGTTGTCAAGGAATTGCAAAAGTGAAAAATGCAATTCCTTGGTAGTGC 236820
                                 v  i                          v    v  i i   
  genome_11_462        549 ACTGTTCTCGAGGAATTGCAAAAGTGAAAAATGCAAATCCTAGGCAATGC 598

  scaffold53|si     236821 AAACGTCAACGAGGAATGGCAAAGTGTGTTTTTCAATTCCTTAGCAATCT 236870
                            vv i  i  i      v        ii    v     v  v       v
  genome_11_462        599 ATTCATCGACAAGGAATCGCAAAGTGCATTTTGCAATTGCTAAGCAATCG 648

  scaffold53|si     236871 CAAATTACCAAGCACTTGGCCTAACA 236896
                                         i           
  genome_11_462        649 CAAATTACCAAGCATTTGGCCTAACA 674

Matrix = 20p43g.matrix
Kimura (with divCpGMod) = 16.07
Transitions / transversions = 0.89 (41/46)
Gap_init rate = 0.06 (37 / 573), avg. gap size = 1.00 (37 / 37)


858 17.63 1.43 5.45 scaffold53|size842038 236897 237106 (604916) rnd-1_family-263#Unknown 1231 1432 (464) m_b818s001i15 154880

  scaffold53|si     236897 TATGGGCATGTCAACCCCTATTGAAACAAGAAGAAAAA-TA-GCAACAAT 236944
                                     v      v  ivi               -  - i   v  
  rnd-1_family-       1231 TATGGGCATGACAACCCGTACGAAAACAAGAAGAAAAAATAAGTAACTAT 1280

  scaffold53|si     236945 TCAAAATCCTTGAACAAAGGATATGTTCATCAATGAAAGTGAAATATTGC 236994
                                  vv    i       v  v     i  i   vi       v   
  rnd-1_family-       1281 TCAAAATGGTTGAGCAAAGGAAATTTTCATTAACGAACATGAAATAATGC 1330

  scaffold53|si     236995 TGAAAAGTGGTTACTCAAACCATTAGCAGCAACACACAACCTACATAGAT 237044
                            -    i v         v                   v   v    i  
  rnd-1_family-       1331 T-AAAAATTGTTACTCAATCCATTAGCAGCAACACACACCCTCCATAAAT 1379

  scaffold53|si     237045 ATGTGCCAGTGTGTTAAGGGCTGCAGTTACTTGACATAGGCCAAGAATCT 237094
                           i ----- i  i     -             i----   v v  i    v
  rnd-1_family-       1380 GT-----AATGCGTTAA-GGCTGCAGTTACTC----TAGTCAAAAAATCA 1419

  scaffold53|si     237095 G-GAGCTTCCAGG 237106
                           i-i   i    i 
  rnd-1_family-       1420 ATAAGCCTCCAAG 1432

Matrix = 20p43g.matrix
Kimura (with divCpGMod) = 18.35
Transitions / transversions = 1.06 (18/17)
Gap_init rate = 0.07 (14 / 209), avg. gap size = 1.00 (14 / 14)


58334 1.02 0.25 0.22 scaffold53|size842038 237076 243515 (598507) scaffold64|size1002091_(dbseq-nr_604)_[196390,202831]#LTR/Gypsy 1 6442 (0) m_b818s001i16 154881

  scaffold53|si     237076 TGACATAGGCCAAGAATCTGGAGCTTCCAGGTGGAACTCCATAAGTCTCC 237125
                                                         v                   
  scaffold64|si          1 TGACATAGGCCAAGAATCTGGAGCTTCCAGCTGGAACTCCATAAGTCTCC 50

  scaffold53|si     237126 TTCACATTGTTTGATACAGAGGAAGGACTCAAAAGTCATAAGACATGAGT 237175
                                                                      i      
  scaffold64|si         51 TTCACATTGTTTGATACAGAGGAAGGACTCAAAAGTCATAAGATATGAGT 100

  scaffold53|si     237176 TTCTCAGAAATCATATCCAAATAGGATTTTCCTTCCTAGAACTCCACCAT 237225
                                                                             
  scaffold64|si        101 TTCTCAGAAATCATATCCAAATAGGATTTTCCTTCCTAGAACTCCACCAT 150

  scaffold53|si     237226 ACACATTGTAGGTGTTTTCTTGGGTTGAATATCCAATGGAGGATTTCCTT 237275
                                                i                            
  scaffold64|si        151 ACACATTGTAGGTGTTTTCTTAGGTTGAATATCCAATGGAGGATTTCCTT 200

  scaffold53|si     237276 CTCAGGAACCTTCCCATGGGACAGTTCCTTTGGGCAGTTGAATATGAGCC 237325
                                                                             
  scaffold64|si        201 CTCAGGAACCTTCCCATGGGACAGTTCCTTTGGGCAGTTGAATATGAGCC 250

  scaffold53|si     237326 AGTCATGGAACTGCCACAAATCACTGCCAATCTCTCCCATGATCATTTGT 237375
                                                                             
  scaffold64|si        251 AGTCATGGAACTGCCACAAATCACTGCCAATCTCTCCCATGATCATTTGT 300

  scaffold53|si     237376 GTTTTTT-ATGCATGAGATAACTAGTATCTCATTCATCAGTTGTACAGTA 237424
                                  -                                          
  scaffold64|si        301 GTTTTTTTATGCATGAGATAACTAGTATCTCATTCATCAGTTGTACAGTA 350

  scaffold53|si     237425 GTATTAAGCTCATAAAAACAAAGTCAGCAAAGTCTACAACAAGATTTTTA 237474
                                                                             
  scaffold64|si        351 GTATTAAGCTCATAAAAACAAAGTCAGCAAAGTCTACAACAAGATTTTTA 400

  scaffold53|si     237475 AATACTTTCTGGCTTAGGTCACTATCAATTGATAACCTACTCGAGCGATT 237524
                                                                           v 
  scaffold64|si        401 AATACTTTCTGGCTTAGGTCACTATCAATTGATAACCTACTCGAGCGAAT 450

  scaffold53|si     237525 TTTTTTTGGACCGTCTGTCCATCGCCGCACTGTCCTTCGACCGTCCTTCA 237574
                                                                         v   
  scaffold64|si        451 TTTTTTTGGACCGTCTGTCCATCGCCGCACTGTCCTTCGACCGTCCGTCA 500

  scaffold53|si     237575 CCGTC-AGCCGACCACCGTCCGTTCAACACCGTCGCGTCTGTCCTCCGCC 237623
                                -                                            
  scaffold64|si        501 CCGTCGAGCCGACCACCGTCCGTTCAACACCGTCGCGTCTGTCCTCCGCC 550

  scaffold53|si     237624 AGTCCAGCGTTCAGCATCCACGTGTTCGCCCATTGAGCCACCGTCTTTTG 237673
                                                          i i              i 
  scaffold64|si        551 AGTCCAGCGTTCAGCATCCACGTGTTCGCCCGTCGAGCCACCGTCTTTCG 600

  scaffold53|si     237674 TGCGCCGGTAAATAGTAGCACCACGTCTGCGCTACGTGATCCCGCCGCCA 237723
                                i                                            
  scaffold64|si        601 TGCGCTGGTAAATAGTAGCACCACGTCTGCGCTACGTGATCCCGCCGCCA 650

  scaffold53|si     237724 ACAAGATTCGTGCCAATCGTGTCTCCTTTGAGTGCAAACCGCCACGAAGC 237773
                                                              i              
  scaffold64|si        651 ACAAGATTCGTGCCAATCGTGTCTCCTTTGAGTGCGAACCGCCACGAAGC 700

  scaffold53|si     237774 TCCTACAAGACCCTTTTCCTTGGAACAAGTCTCG-AGCAGCCCTCTCAAG 237822
                                                             -               
  scaffold64|si        701 TCCTACAAGACCCTTTTCCTTGGAACAAGTCTCGGAGCAGCCCTCTCAAG 750

  scaffold53|si     237823 AATGTCTGCTGAGAAGATGGCCCCTATTGGGCTTAAGAACCAAGAGTGCG 237872
                                                                             
  scaffold64|si        751 AATGTCTGCTGAGAAGATGGCCCCTATTGGGCTTAAGAACCAAGAGTGCG 800

  scaffold53|si     237873 AGCTCGGAAGAGGGTGGCGAGAAAGCCCCTATCCGTTATGTGCCGGATCG 237922
                              v      -         --                            
  scaffold64|si        801 AGCGCGGAAG-GGGTGGCGA--AAGCCCCTATCCGTTATGTGCCGGATCG 847

  scaffold53|si     237923 GGACCCAGTCCAAGAAGCTTTGGACCTCAAGCCTGAGACCCTCAAGTGCA 237972
                                                                             
  scaffold64|si        848 GGACCCAGTCCAAGAAGCTTTGGACCTCAAGCCTGAGACCCTCAAGTGCA 897

  scaffold53|si     237973 CCCTCGCGAATGGGTCAGAAACCCGAGTCACGGTTTGGTCCG-ACACGGT 238021
                                  i                                  -       
  scaffold64|si        898 CCCTCGCAAATGGGTCAGAAACCCGAGTCACGGTTTGGTCCGGACACGGT 947

  scaffold53|si     238022 ACCAACGAGCAGTTTGTACTGCACGTGAACAAGGCGTATAGTACCGCCAA 238071
                                                                             
  scaffold64|si        948 ACCAACGAGCAGTTTGTACTGCACGTGAACAAGGCGTATAGTACCGCCAA 997

  scaffold53|si     238072 GAAAATGGGGCTAATTCCCGCCTGCGATGATGCC-AAAAGGCATATGAGT 238120
                                                             -             v 
  scaffold64|si        998 GAAAATGGGGCTAATTCCCGCCTGCGATGATGCCGAAAAGGCATATGACT 1047

  scaffold53|si     238121 CGAAAAA-GGTGATTGGAAGGCTGTTCTACGTGAACTTGCCGATGACCCC 238169
                                  -                       i                  
  scaffold64|si       1048 CGAAAAAAGGTGATTGGAAGGCTGTTCTACGCGAACTTGCCGATGACCCC 1097

  scaffold53|si     238170 -TCAGCAAGACTGAGAAAG-AGAAAAAGACCGCAGAGTCACTCTCCCTAA 238217
                           -                  -                              
  scaffold64|si       1098 CTCAGCAAGACTGAGAAAGGAGAAAAAGACCGCAGAGTCACTCTCCCTAA 1147

  scaffold53|si     238218 AGGCCGACATGCTCGCCTTAAGGACAAAAATGACCGACTCGGCCCTAGAA 238267
                                                                             
  scaffold64|si       1148 AGGCCGACATGCTCGCCTTAAGGACAAAAATGACCGACTCGGCCCTAGAA 1197

  scaffold53|si     238268 GTTTTTCAACTCTACGCCAACCTTCTCACTGAGGAGGCACGTCAGCCCTG 238317
                                                                             
  scaffold64|si       1198 GTTTTTCAACTCTACGCCAACCTTCTCACTGAGGAGGCACGTCAGCCCTG 1247

  scaffold53|si     238318 GGACTTAATTGTCAAGGAGCAGACAGAGTCAAGTCCCTTTCACGACATCT 238367
                                                                             
  scaffold64|si       1248 GGACTTAATTGTCAAGGAGCAGACAGAGTCAAGTCCCTTTCACGACATCT 1297

  scaffold53|si     238368 TCGGAGTCGAAAGGAAGAAGTCACCGGGCAAAGACGTCCGAGTCATTCAG 238417
                                                          -                  
  scaffold64|si       1298 TCGGAGTCGAAAGGAAGAAGTCACCGGGCAA-GACGTCCGAGTCATTCAG 1346

  scaffold53|si     238418 GAGGTGCCAGTTACTCCACCTCCAATCGTGTTTTGCACATGACGCAGGCG 238467
                                                            i               i
  scaffold64|si       1347 GAGGTGCCAGTTACTCCACCTCCAATCGTGTTTCGCACATGACGCAGGCA 1396

  scaffold53|si     238468 AAAATTTGAAATTCTATATTTCAAATTGCCTCAAGAAGCCCAACAAGGTT 238517
                                                                             
  scaffold64|si       1397 AAAATTTGAAATTCTATATTTCAAATTGCCTCAAGAAGCCCAACAAGGTT 1446

  scaffold53|si     238518 CGGGTGCGTCAGTTTGTGCAGCGCGTGATGCAGCTGAACAACTATGTGGA 238567
                           i                                           i     
  scaffold64|si       1447 TGGGTGCGTCAGTTTGTGCAGCGCGTGATGCAGCTGAACAACTACGTGGA 1496

  scaffold53|si     238568 AGACCTCCCGTGTTTGTATTACAGCCCGAGCGCAAGTACGATGACCCAAC 238617
                                                                             
  scaffold64|si       1497 AGACCTCCCGTGTTTGTATTACAGCCCGAGCGCAAGTACGATGACCCAAC 1546

  scaffold53|si     238618 AGGTCTACTCCTTCACTGACGCGGAACTCGCATGCCATATCTTGCGCATG 238667
                                                       i                     
  scaffold64|si       1547 AGGTCTACTCCTTCACTGACGCGGAACTTGCATGCCATATCTTGCGCATG 1596

  scaffold53|si     238668 TGTCCGTTGAAGTGGCAGGACCAGTACCACTTGCTTGAGAAGTGCTATCC 238717
                                                                             
  scaffold64|si       1597 TGTCCGTTGAAGTGGCAGGACCAGTACCACTTGCTTGAGAAGTGCTATCC 1646

  scaffold53|si     238718 CGAAGGGGTTAAGCCTCTATTGCTCATTCTTGAGCGAATTGAGGTGGCGC 238767
                                                                             
  scaffold64|si       1647 CGAAGGGGTTAAGCCTCTATTGCTCATTCTTGAGCGAATTGAGGTGGCGC 1696

  scaffold53|si     238768 ACCCAGTGGATGAGAGGCAGTCGTCTTCTAAGCCTGCAAAGGCCCAAGGA 238817
                                                                             
  scaffold64|si       1697 ACCCAGTGGATGAGAGGCAGTCGTCTTCTAAGCCTGCAAAGGCCCAAGGA 1746

  scaffold53|si     238818 GCTGAACAGCCCTCCAAGAAGTTCGCGCTAGGCGCACGAATTCCCAAGAA 238867
                                                                             
  scaffold64|si       1747 GCTGAACAGCCCTCCAAGAAGTTCGCGCTAGGCGCACGAATTCCCAAGAA 1796

  scaffold53|si     238868 GCCCAAGCAAGCACGCACGGAGTATACCCTCGTAGACAAGAACTGCGAGC 238917
                                                      v v                    
  scaffold64|si       1797 GCCCAAGCAAGCACGCACGGAGTATACGCGCGTAGACAAGAACTGCGAGC 1846

  scaffold53|si     238918 TATGCAAA--GCATGGGG-CGCACACACCACGCATAACACCGCGGAGTGT 238964
                                   --        -                               
  scaffold64|si       1847 TATGCAAAAAGCATGGGGGCGCACACACCACGCATAACACCGCGGAGTGT 1896

  scaffold53|si     238965 CGCCGGTACAACAAAGACGGAACTCCTACGCGAGGTACTTTCGGGCAAGC 239014
                                v                                            
  scaffold64|si       1897 CGCCGTTACAACAAAGACGGAACTCCTACGCGAGGTACTTTCGGGCAAGC 1946

  scaffold53|si     239015 TGCACGAAAGTCCCGCGAGGACAGTCGCCCCAAGAAGTCCTACGCCCAGG 239064
                                                                             
  scaffold64|si       1947 TGCACGAAAGTCCCGCGAGGACAGTCGCCCCAAGAAGTCCTACGCCCAGG 1996

  scaffold53|si     239065 TCTTGGCTCGCATGGAGAAACTTGAGAAGTCTCTCAAGAAAGCCAATAAA 239114
                                                                         i   
  scaffold64|si       1997 TCTTGGCTCGCATGGAGAAACTTGAGAAGTCTCTCAAGAAAGCCAACAAA 2046

  scaffold53|si     239115 AAAGGCAAGAAACGTCGCCGTGGCGAAGAAAGTGACAGCGATTCCGACTC 239164
                            -                   v                            
  scaffold64|si       2047 A-AGGCAAGAAACGTCGCCGTCGCGAAGAAAGTGACAGCGATTCCGACTC 2095

  scaffold53|si     239165 ATCCTGAAGTGTTGGGTCGGGTAGTACCGGGGAAAATCAAAATAGATGTA 239214
                                                                v       v    
  scaffold64|si       2096 ATCCTGAAGTGTTGGGTCGGGTAGTACCGGGGAAAATGAAAATAGTTGTA 2145

  scaffold53|si     239215 AGAAAATTAAAACTAACCACGAGTTAGCCAAATACACTACCCCTGGTCCG 239264
                                                          v                  
  scaffold64|si       2146 AGAAAATTAAAACTAACCACGAGTTAGCCAATTACACTACCCCTGGTCCG 2195

  scaffold53|si     239265 ATAAAAACTACCAGTAAACCAACATTAGAATTAAATGACAAAATTTTAAT 239314
                                            v v  v                           
  scaffold64|si       2196 ATAAAAACTACCAGTAACCAAAAATTAGAATTAAATGACAAAATTTTAAT 2245

  scaffold53|si     239315 TTCGGATTATTCGAGTCCCTTAGTGGACATAACTTTGAAAAATCTCAAAG 239364
                            i                          i                     
  scaffold64|si       2246 TCCGGATTATTCGAGTCCCTTAGTGGACGTAACTTTGAAAAATCTCAAAG 2295

  scaffold53|si     239365 ACACCTCGAACTTGTCCACTAACTTTGATGTAGATCCCAACTCAGTGAGG 239414
                                                                             
  scaffold64|si       2296 ACACCTCGAACTTGTCCACTAACTTTGATGTAGATCCCAACTCAGTGAGG 2345

  scaffold53|si     239415 GACACCCTACATAAATCAAAGTCAATTGAGCCATCTAACCCACAAAAATC 239464
                                                                             
  scaffold64|si       2346 GACACCCTACATAAATCAAAGTCAATTGAGCCATCTAACCCACAAAAATC 2395

  scaffold53|si     239465 AATGGACTCAGTAACAGCAGTACTAGCTGTACAAAAATTAGCGACTGGAA 239514
                                                                             
  scaffold64|si       2396 AATGGACTCAGTAACAGCAGTACTAGCTGTACAAAAATTAGCGACTGGAA 2445

  scaffold53|si     239515 GTCAGTCCTCAACAAAACTCAAACACTTGTCCAGGAGTTGCAAAAACAAC 239564
                                     i                           i           
  scaffold64|si       2446 GTCAGTCCTCGACAAAACTCAAACACTTGTCCAGGAGTCGCAAAAACAAC 2495

  scaffold53|si     239565 TTCTTGAGAGTACTATTGGACACTGGTTCCGATGGTGACCTCATGTTCCA 239614
                                                                             
  scaffold64|si       2496 TTCTTGAGAGTACTATTGGACACTGGTTCCGATGGTGACCTCATGTTCCA 2545

  scaffold53|si     239615 TGAAAAAGGAACCACCAAGCGTTTTTCCTACTTGACTAGGCAGGTGTCAA 239664
                                                    i                        
  scaffold64|si       2546 TGAAAAAGGAACCACCAAGCGTTTTCCCTACTTGACTAGGCAGGTGTCAA 2595

  scaffold53|si     239665 AGTCTTGGCACACATCGAATGGGTGCTTCCAAACCAAAGAAAGAGGCGAA 239714
                                        i                         i          
  scaffold64|si       2596 AGTCTTGGCACACGTCGAATGGGTGCTTCCAAACCAAAGGAAGAGGCGAA 2645

  scaffold53|si     239715 GTTACTCTAAAATTCCTAGAGTACTCCAACAGCAAGGAATACACAGTTAA 239764
                                                                             
  scaffold64|si       2646 GTTACTCTAAAATTCCTAGAGTACTCCAACAGCAAGGAATACACAGTTAA 2695

  scaffold53|si     239765 ACCTGATGTTGTGGAGTATGATGGTAAAAAGATGGCTAAGCCAGCGTTTG 239814
                                                                             
  scaffold64|si       2696 ACCTGATGTTGTGGAGTATGATGGTAAAAAGATGGCTAAGCCAGCGTTTG 2745

  scaffold53|si     239815 ACCTCATCTTAGGTGTAAAAACACTAAGAGAGCTTGGAATTGTTCTAGAT 239864
                                                                             
  scaffold64|si       2746 ACCTCATCTTAGGTGTAAAAACACTAAGAGAGCTTGGAATTGTTCTAGAT 2795

  scaffold53|si     239865 TTTCGAACAAAGGATATTACCATTGATGAGATCATCTTGCCGATGAGAGA 239914
                                                                             
  scaffold64|si       2796 TTTCGAACAAAGGATATTACCATTGATGAGATCATCTTGCCGATGAGAGA 2845

  scaffold53|si     239915 CATCAACAGTCTGTCAACTAGCTCTAAGATTGAAAAAGCTTGGTCAGTTA 239964
                                                                             
  scaffold64|si       2846 CATCAACAGTCTGTCAACTAGCTCTAAGATTGAAAAAGCTTGGTCAGTTA 2895

  scaffold53|si     239965 ACCACAGCATGATTCATGAACCACGTAGTACTGAGGAAGCCACTCAGCGT 240014
                                                                             
  scaffold64|si       2896 ACCACAGCATGATTCATGAACCACGTAGTACTGAGGAAGCCACTCAGCGT 2945

  scaffold53|si     240015 GCAGTTCACATCTTAGATGCAAAATATGAAAAAGCAGACCTCCAATCAGT 240064
                                                                             
  scaffold64|si       2946 GCAGTTCACATCTTAGATGCAAAATATGAAAAAGCAGACCTCCAATCAGT 2995

  scaffold53|si     240065 TGTTGACAACAATTGTCCTCACCTTAGTCTACAAGATCAAAACAAGTTGT 240114
                                                                     i       
  scaffold64|si       2996 TGTTGACAACAATTGTCCTCACCTTAGTCTACAAGATCAAAATAAGTTGT 3045

  scaffold53|si     240115 TGGAGCTCCTCCGTAAATACGAGGACCTCTTTGATGGTACACTAGGTGAT 240164
                                                                             
  scaffold64|si       3046 TGGAGCTCCTCCGTAAATACGAGGACCTCTTTGATGGTACACTAGGTGAT 3095

  scaffold53|si     240165 TGGAATACTGAGCCTGTCTCCTTCGAACTGAAGGAAGGTGCAAAACCGTA 240214
                                                                             
  scaffold64|si       3096 TGGAATACTGAGCCTGTCTCCTTCGAACTGAAGGAAGGTGCAAAACCGTA 3145

  scaffold53|si     240215 CCATGGCAGGACCTACCCAGTGCCACATTCAGTCAAAGAGACTCTCATGA 240264
                                    ii                      v                
  scaffold64|si       3146 CCATGGCAGAGCCTACCCAGTGCCACATTCAGTAAAAGAGACTCTCATGA 3195

  scaffold53|si     240265 AAGAGCTCAAAAGACTATGTGACCTAGGGGTACTACAGTGGCAGCCCGCA 240314
                                                                             
  scaffold64|si       3196 AAGAGCTCAAAAGACTATGTGACCTAGGGGTACTACAGTGGCAGCCCGCA 3245

  scaffold53|si     240315 TCTGAATGGGCTTCACCATCATTCATAGTACCAAAAAAAGATCAGACTGT 240364
                                               i           -                 
  scaffold64|si       3246 TCTGAATGGGCTTCACCATCGTTCATAGTACC-AAAAAAGATCAGACTGT 3294

  scaffold53|si     240365 ACGTTTCCTAAGTGATTTTAGAGAAGTAAACAAAAGGATAGTTAGAAAAC 240414
                                                                             
  scaffold64|si       3295 ACGTTTCCTAAGTGATTTTAGAGAAGTAAACAAAAGGATAGTTAGAAAAC 3344

  scaffold53|si     240415 CATTCCCGTTACCTAAAAATTAGTACAGTCATGCAAGAGTTAGAAGGTTT 240464
                                         -                                   
  scaffold64|si       3345 CATTCCCGTTACCT-AAAATTAGTACAGTCATGCAAGAGTTAGAAGGTTT 3393

  scaffold53|si     240465 CACTTTTGCCACAGCCCTTGATTTGAACATGGGCTACTACACCATTAGGT 240514
                                                   i                         
  scaffold64|si       3394 CACTTTTGCCACAGCCCTTGATTTAAACATGGGCTACTACACCATTAGGT 3443

  scaffold53|si     240515 TGGATCCAGATGCATCCAAGATCTGCACCATTATATTTCCATGGGGTAAG 240564
                                                                             
  scaffold64|si       3444 TGGATCCAGATGCATCCAAGATCTGCACCATTATATTTCCATGGGGTAAG 3493

  scaffold53|si     240565 TACTCTTACCTCAGGTTACCAATGGGAATTGCTGGTTCTCCTGACATATT 240614
                                                                    v        
  scaffold64|si       3494 TACTCTTACCTCAGGTTACCAATGGGAATTGCTGGTTCTCCGGACATATT 3543

  scaffold53|si     240615 TCAATCGAAAATGACGGAACTAATGGCCACCCTTGAGTTCGTAAGAGCTT 240664
                                                                             
  scaffold64|si       3544 TCAATCGAAAATGACGGAACTAATGGCCACCCTTGAGTTCGTAAGAGCTT 3593

  scaffold53|si     240665 ACATTGATGATCTACTATGTATCACCAAGGGAACCCTGGAAGACCACCTG 240714
                                                                             
  scaffold64|si       3594 ACATTGATGATCTACTATGTATCACCAAGGGAACCCTGGAAGACCACCTG 3643

  scaffold53|si     240715 GCTAAATTGGAATTGGTCCTCTCCAGACTGCAAGATGCGAACCTAAAAGT 240764
                                                                             
  scaffold64|si       3644 GCTAAATTGGAATTGGTCCTCTCCAGACTGCAAGATGCGAACCTAAAAGT 3693

  scaffold53|si     240765 AAATGCTTGCAAATCAAACTTCTGTGCCATTGAAACAGAATATCTTGGGT 240814
                                  i                                          
  scaffold64|si       3694 AAATGCTCGCAAATCAAACTTCTGTGCCATTGAAACAGAATATCTTGGGT 3743

  scaffold53|si     240815 ACATCCTCTCACGAGAGGGAATAAAACCACAACCCAAGAAGGTACAGTCG 240864
                                                 v                           
  scaffold64|si       3744 ACATCCTCTCACGAGAGGGAATTAAACCACAACCCAAGAAGGTACAGTCG 3793

  scaffold53|si     240865 ATACTTGCACTGACACCGCCCAAAAATGTCAAAGACCTCCGTAGATTTCT 240914
                                                                             
  scaffold64|si       3794 ATACTTGCACTGACACCGCCCAAAAATGTCAAAGACCTCCGTAGATTTCT 3843

  scaffold53|si     240915 TGGCATGGTCCAATACTATCGAGATCTTTGGGCACGGCACAGCAAAATGC 240964
                                                                 i    i      
  scaffold64|si       3844 TGGCATGGTCCAATACTATCGAGATCTTTGGGCACGGCGCAGCGAAATGC 3893

  scaffold53|si     240965 TTGCCCCACTCACAAGCCTAGTAGGCGAGTGTGGTCATACCAAACAATCC 241014
                                              v                              
  scaffold64|si       3894 TTGCCCCACTCACAAGCCTCGTAGGCGAGTGTGGTCATACCAAACAATCC 3943

  scaffold53|si     241015 AAACTTCTCAAGGTTAAAAAGAAACCTTGGAAATGGACTGAGGAACATCA 241064
                                                     i                      -
  scaffold64|si       3944 AAACTTCTCAAGGTTAAAAAGAAACCCTGGAAATGGACTGAGGAACATC- 3992

  scaffold53|si     241065 AAAAGCATTCGATGACGTAAAGGCCACTATCGCCAAAGATGTGTCCTTGG 241114
                                                                             
  scaffold64|si       3993 AAAAGCATTCGATGACGTAAAGGCCACTATCGCCAAAGATGTGTCCTTGG 4042

  scaffold53|si     241115 CCTACCCTGATTACTCAAAAGGGTTTGAGATCTATACTGATGGATCCAAG 241164
                                                                             
  scaffold64|si       4043 CCTACCCTGATTACTCAAAAGGGTTTGAGATCTATACTGATGGATCCAAG 4092

  scaffold53|si     241165 AGACAACTTGGAGCCGTCATTACTCAGAACAACCGGCCAATTGCATTTTT 241214
                                                                             
  scaffold64|si       4093 AGACAACTTGGAGCCGTCATTACTCAGAACAACCGGCCAATTGCATTTTT 4142

  scaffold53|si     241215 CAGCAGAAAACTCTCTGTCTGTCAGCAAAAATACAGCGTAACCGAAATTG 241264
                                                                             
  scaffold64|si       4143 CAGCAGAAAACTCTCTGTCTGTCAGCAAAAATACAGCGTAACCGAAATTG 4192

  scaffold53|si     241265 AACTTCTAGCCATTGTTGAAACACTCAAAGAATTCAAAGGAATGCTGTGG 241314
                                                                             
  scaffold64|si       4193 AACTTCTAGCCATTGTTGAAACACTCAAAGAATTCAAAGGAATGCTGTGG 4242

  scaffold53|si     241315 GGCCAGCCAATTGTAGTCTACACAGACCACAAAAACCTCATGCAAGATGC 241364
                                                           i                 
  scaffold64|si       4243 GGCCAGCCAATTGTAGTCTACACAGACCACAAGAACCTCATGCAAGATGC 4292

  scaffold53|si     241365 ACTCGGTTTAACCTGTGACAGGGTTTACCGTTGGCGTTTATTACTAGAGG 241414
                                                                             
  scaffold64|si       4293 ACTCGGTTTAACCTGTGACAGGGTTTACCGTTGGCGTTTATTACTAGAGG 4342

  scaffold53|si     241415 AATATGGTCCTGAAATCGTGTACATCAAAGGAATCCACAACACAGTTGCG 241464
                                                                             
  scaffold64|si       4343 AATATGGTCCTGAAATCGTGTACATCAAAGGAATCCACAACACAGTTGCG 4392

  scaffold53|si     241465 GATGCGATTTCACGCCTTGACTTTGGTCCAACAAAGGACGTCAAGGAAAA 241514
                                                                             
  scaffold64|si       4393 GATGCGATTTCACGCCTTGACTTTGGTCCAACAAAGGACGTCAAGGAAAA 4442

  scaffold53|si     241515 CTGGATGACCTTCACCAAATGCTGGTGTTATTACACTATGCAATCAGAAG 241564
                                                                             
  scaffold64|si       4443 CTGGATGACCTTCACCAAATGCTGGTGTTATTACACTATGCAATCAGAAG 4492

  scaffold53|si     241565 AGGACCCATCCCCAGCACAACACTCAGACCTCATGAACTTTGTGTTTGCT 241614
                                                                             
  scaffold64|si       4493 AGGACCCATCCCCAGCACAACACTCAGACCTCATGAACTTTGTGTTTGCT 4542

  scaffold53|si     241615 AACCGCAGCGAAGAGAATGCGATCTATCCCCTGACAGTTCGGGAGATTGC 241664
                                                                             
  scaffold64|si       4543 AACCGCAGCGAAGAGAATGCGATCTATCCCCTGACAGTTCGGGAGATTGC 4592

  scaffold53|si     241665 CGCAGCTCAACAAACGGATAAAATGCTGGACAAACTCAGCCTGCTGGAGG 241714
                                                                             
  scaffold64|si       4593 CGCAGCTCAACAAACGGATAAAATGCTGGACAAACTCAGCCTGCTGGAGG 4642

  scaffold53|si     241715 CATACAAACCTCAGCTGGTAGAAAATGTTCAAGTACTGTGCAAAGATGGC 241764
                                                                             
  scaffold64|si       4643 CATACAAACCTCAGCTGGTAGAAAATGTTCAAGTACTGTGCAAAGATGGC 4692

  scaffold53|si     241765 AAACTTGTCATCCCACAGGAACTCCAGCAGCGAGCAGTACAGTGGTACCA 241814
                                                                             
  scaffold64|si       4693 AAACTTGTCATCCCACAGGAACTCCAGCAGCGAGCAGTACAGTGGTACCA 4742

  scaffold53|si     241815 CCACCACCTGCAGCATCCAGGGACAAACTGTCTCAAAGAAACTCTTCGCG 241864
                           i   i                     v i     i           --  
  scaffold64|si       4743 TCACTACCTGCAGCATCCAGGGACAACCCGTCTCGAAGAAACTCTT--CG 4790

  scaffold53|si     241865 CTGCGATGTATTGGAAAGGTTTGAGACACTCTGTCCGCACCTTTGTCAAA 241914
                                                                             
  scaffold64|si       4791 CTGCGATGTATTGGAAAGGTTTGAGACACTCTGTCCGCACCTTTGTCAAA 4840

  scaffold53|si     241915 AATTGTCATAAATGCCAAGTCAACAAACGACGCCAACATAAGTACGGTAA 241964
                                                                             
  scaffold64|si       4841 AATTGTCATAAATGCCAAGTCAACAAACGACGCCAACATAAGTACGGTAA 4890

  scaffold53|si     241965 ATTGCCTACAAAATTGGTTGTATCAAACCCCTGGGAGGTACTATGTGTGG 242014
                                                      -                      
  scaffold64|si       4891 ATTGCCTACAAAATTGGTTGTATCAAA-CCCTGGGAGGTACTATGTGTGG 4939

  scaffold53|si     242015 ACCTAATCGGACCATACACTCTCAAGGGCAAAGACGGCACTGAAATTGAC 242064
                                                                             
  scaffold64|si       4940 ACCTAATCGGACCATACACTCTCAAGGGCAAAGACGGCACTGAAATTGAC 4989

  scaffold53|si     242065 TTTATGTGTGTCACAATGATAGATCCAGCTACCAGTTGGTTCGAAATTGT 242114
                                                                             
  scaffold64|si       4990 TTTATGTGTGTCACAATGATAGATCCAGCTACCAGTTGGTTCGAAATTGT 5039

  scaffold53|si     242115 GGAACTACC-GTAACTGAATTCAATTCTGTTACTCCCAAGGGTAAAAAGG 242163
                                    -                                 -      
  scaffold64|si       5040 GGAACTACCGGTAACTGAATTCAATTCTGTTACTCCCAAGGGT-AAAAGG 5088

  scaffold53|si     242164 GCCTCAAGGGTACTAACACACATAATAAACCTAAAGAAGCATACTTTGAT 242213
                                                                             
  scaffold64|si       5089 GCCTCAAGGGTACTAACACACATAATAAACCTAAAGAAGCATACTTTGAT 5138

  scaffold53|si     242214 AAATCATCAGCACAAGTTGGCTCTTTAGTAAACAAGATCTGGTTTAGCCG 242263
                                                                             
  scaffold64|si       5139 AAATCATCAGCACAAGTTGGCTCTTTAGTAAACAAGATCTGGTTTAGCCG 5188

  scaffold53|si     242264 TTACCCACGTTGTCAAGTAATCATTTACGACAATGGAAGCGAGTTCAAGC 242313
                                                                             
  scaffold64|si       5189 TTACCCACGTTGTCAAGTAATCATTTACGACAATGGAAGCGAGTTCAAGC 5238

  scaffold53|si     242314 TCAATTTC-AAACCCTATGTGATTCATACGGTATCAAGCGTAAGCCAACC 242362
                                   -                                         
  scaffold64|si       5239 TCAATTTCGAAACCCTATGTGATTCATACGGTATCAAGCGTAAGCCAACC 5288

  scaffold53|si     242363 AGCATCAAGAACCCCCAAGCGAACGCAATACTAGAACGGATGCATCAAGT 242412
                                      -        i                             
  scaffold64|si       5289 AGCATCAAGAA-CCCCAAGCAAACGCAATACTAGAACGGATGCATCAAGT 5337

  scaffold53|si     242413 AATCATGACAATGCTCCGCATCGCTGAATTAGACATGGCCAATACAGTGG 242462
                                             i i                             
  scaffold64|si       5338 AATCATGACAATGCTCCGTACCGCTGAATTAGACATGGCCAATACAGTGG 5387

  scaffold53|si     242463 CTCCTAGTGACATAGCAGACTTCCTCACAGATGCTGCATGGGCCGTTCGC 242512
                                                                             
  scaffold64|si       5388 CTCCTAGTGACATAGCAGACTTCCTCACAGATGCTGCATGGGCCGTTCGC 5437

  scaffold53|si     242513 TCCACATACCACACGGTACTCAAAGCCTCTCCAGGTGCAGCAATATTTGG 242562
                                                                             
  scaffold64|si       5438 TCCACATACCACACGGTACTCAAAGCCTCTCCAGGTGCAGCAATATTTGG 5487

  scaffold53|si     242563 CAGGGACATGCTGTTTGACATTCCCTTCCTAGCTGACTGGAACAAAATAG 242612
                                                                             
  scaffold64|si       5488 CAGGGACATGCTGTTTGACATTCCCTTCCTAGCTGACTGGAACAAAATAG 5537

  scaffold53|si     242613 GAGACCATAGGCAACGCCAAACCGATCGCAACACCGAACGTGAAAACAAG 242662
                                                                             
  scaffold64|si       5538 GAGACCATAGGCAACGCCAAACCGATCGCAACACCGAACGTGAAAACAAG 5587

  scaffold53|si     242663 TCTCGCGTCGATTGGGATTATAAAATTGGTGATAGAGTACTTCTTCGCAA 242712
                                                                             
  scaffold64|si       5588 TCTCGCGTCGATTGGGATTATAAAATTGGTGATAGAGTACTTCTTCGCAA 5637

  scaffold53|si     242713 AGAAGGTATCCTCCGCAAATCAGAAAGCAAATACCATAAAGATCCTTGGA 242762
                                                                             
  scaffold64|si       5638 AGAAGGTATCCTCCGCAAATCAGAAAGCAAATACCATAAAGATCCTTGGA 5687

  scaffold53|si     242763 CTATATCGACAGTCCATACGAATGGTACTATCAGGGTTCACCGCGGAACA 242812
                                                                             
  scaffold64|si       5688 CTATATCGACAGTCCATACGAATGGTACTATCAGGGTTCACCGCGGAACA 5737

  scaffold53|si     242813 AAATCAGAAAGATTAAACATTAGGAGAGTAACACCATACTTTGACACTAC 242862
                                                                             
  scaffold64|si       5738 AAATCAGAAAGATTAAACATTAGGAGAGTAACACCATACTTTGACACTAC 5787

  scaffold53|si     242863 AGACACTT-AAATAAAGAACATGTCAGTGAATCACTCTTACTCCTCTCTC 242911
                                   -                                         
  scaffold64|si       5788 AGACACTTAAAATAAAGAACATGTCAGTGAATCACTCTTACTCCTCTCTC 5837

  scaffold53|si     242912 CACTAACACTTACGCTTGAAATAATGCTTCGTAGTCACTACTCAGCCAGG 242961
                                                                             
  scaffold64|si       5838 CACTAACACTTACGCTTGAAATAATGCTTCGTAGTCACTACTCAGCCAGG 5887

  scaffold53|si     242962 AAAGTCTTGTATCACCAGTATAACTAGGTACACAAAACAAGTGTCTTCCG 243011
                                                  v v                        
  scaffold64|si       5888 AAAGTCTTGTATCACCAGTATAAATTGGTACACAAAACAAGTGTCTTCCG 5937

  scaffold53|si     243012 CTCACAAAACAGGCCTCCCCATTTTTCCTTTCCAAAGAAAAG-GTTTTTT 243060
                                                -                    -v      
  scaffold64|si       5938 CTCACAAAACAGGCCTCCCCA-TTTTCCTTTCCAAAGAAAAGTTTTTTTT 5986

  scaffold53|si     243061 CACACCTCACCTGACCCTCCATTCGTGGGGCGAGTGACATAGGCCAAGAA 243110
                                                                             
  scaffold64|si       5987 CACACCTCACCTGACCCTCCATTCGTGGGGCGAGTGACATAGGCCAAGAA 6036

  scaffold53|si     243111 TCTGGAGCTTCCAGGTGGAACTCCATAAGTCTCCTTCACATTGTTTGATA 243160
                                         v                                   
  scaffold64|si       6037 TCTGGAGCTTCCAGCTGGAACTCCATAAGTCTCCTTCACATTGTTTGATA 6086

  scaffold53|si     243161 CAGAGGAAGGACTCAAAAGTCATAAGATATGAGTTTCTCAGAAATCATAT 243210
                                                                             
  scaffold64|si       6087 CAGAGGAAGGACTCAAAAGTCATAAGATATGAGTTTCTCAGAAATCATAT 6136

  scaffold53|si     243211 CCAAATAGGATTTTCCTTCCTAGAACTCCACCATACACATTGTAGGTGTT 243260
                                                                             
  scaffold64|si       6137 CCAAATAGGATTTTCCTTCCTAGAACTCCACCATACACATTGTAGGTGTT 6186

  scaffold53|si     243261 TTCTTAGGTTGAATATCCAATGGAGGATTTCCTTCTCAGGAACCTTCCCA 243310
                                                                             
  scaffold64|si       6187 TTCTTAGGTTGAATATCCAATGGAGGATTTCCTTCTCAGGAACCTTCCCA 6236

  scaffold53|si     243311 TGGGACAGTTCCTTTGGGCAGTTGAATATGAGCCAGTCATGGAACTGCCA 243360
                                                         i                   
  scaffold64|si       6237 TGGGACAGTTCCTTTGGGCAGTTGAATATGGGCCAGTCATGGAACTGCCA 6286

  scaffold53|si     243361 CAAATCACTGCCAATCTCTCCCATGATCATTTGTG-TTTTTTATGCATGA 243409
                                               v      i       -              
  scaffold64|si       6287 CAAATCACTGCCAATCTCTCACATGATTATTTGTGTTTTTTTATGCATGA 6336

  scaffold53|si     243410 GATAACTAGTATCTCATTCATCAGTTGTACAGTAGTATTAAGCTCATAAA 243459
                                                                             
  scaffold64|si       6337 GATAACTAGTATCTCATTCATCAGTTGTACAGTAGTATTAAGCTCATAAA 6386

  scaffold53|si     243460 AACAAAGTCAGCAAAGTCTACAACAAGATTTTTTAAATACTTTCTGGCTT 243509
                                                                             
  scaffold64|si       6387 AACAAAGTCAGCAAAGTCTACAACAAGATTTTTTAAATACTTTCTGGCTT 6436

  scaffold53|si     243510 AGGTCA 243515
                                 
  scaffold64|si       6437 AGGTCA 6442

Matrix = 20p43g.matrix
Kimura (with divCpGMod) = 0.79
Transitions / transversions = 1.64 (41/25)
Gap_init rate = 0.00 (29 / 6439), avg. gap size = 1.03 (30 / 29)


2350 17.91 5.76 0.00 scaffold53|size842038 243516 243984 (598038) rnd-1_family-263#Unknown 1400 1895 (1) m_b818s001i17 154882

  scaffold53|si     243516 TTACTCCAATAAAAAAAT----AAAGTTCCAATAACTGGTTGGCACCATT 243561
                                 i i v       ----  ivi     v    i         i  
  rnd-1_family-       1400 TTACTCTAGTCAAAAAATCAATAAGCCTCCAAGAACTAGTTGGCACCGTT 1449

  scaffold53|si     243562 CTACCTGCTCTGTGCATGTTTGTATGAAACAGAAGGATGACAGAAAGATG 243611
                                            v      ii  i              i      
  rnd-1_family-       1450 CTACCTGCTCTGTGCATTTTTGTACAAAGCAGAAGGATGACAGGAAGATG 1499

  scaffold53|si     243612 ACTTGATTTATGAGGTTCCATGTGTAGTCCCTTTTTTCTAGCTAACAACT 243661
                           v    v  v        i       v     vvi      iv  i     
  rnd-1_family-       1500 TCTTGCTTAATGAGGTTTCATGTGTTGTCCCAACTTTCTAAGTAGCAACT 1549

  scaffold53|si     243662 TT----GGAATTATGGTTGTCATT-----TGA----ATGTT--GTGATGT 243696
                            i----       v      v   ----- i ----     --  i  i 
  rnd-1_family-       1550 TCAAAAGGAATTAAGGTTGTGATTCTTATTAAGCTTATGTTTTGTAATAT 1599

  scaffold53|si     243697 GCCATATCTTCTCAC--TGGAATGAATTTGTGAAATGACATGACATTTTT 243744
                            iv  ii v iv  i--             v     i i           
  rnd-1_family-       1600 GTAATGCCATTGCATATTGGAATGAATTTGGGAAATAATATGACATTTTT 1649

  scaffold53|si     243745 CATGCTATAGTTATGGTGCACCTATGTGCACCATATTTCATGAGTGTTTT 243794
                             vii          v i   v   i      i     i ii        
  rnd-1_family-       1650 CAGATTATAGTTATGTTACACATATATGCACCGTATTTTACAAGTGTTTT 1699

  scaffold53|si     243795 GCAAGAAATGTCATTCGGTACAAAGAGTGTGCCATAACTTGTATGGTACA 243844
                                v   v     i       vii             i      i   
  rnd-1_family-       1700 GCAAGCAATTTCATTTGGTACAACAGGTGTGCCATAACTCGTATGGCACA 1749

  scaffold53|si     243845 CATGATATGTGATGCAAAGCCCAAATTGAGGGTT---TA---CTAATGGC 243888
                                      vvv  v vv v            ---  ---     i  
  rnd-1_family-       1750 CATGATATGTGTACCATATACAAAATTGAGGGTTCTCTAGCTCTAATAGC 1799

  scaffold53|si     243889 AACAACAATAGTTGTTCAAATGGATGCTCATGGCCATGTCCAACCAGACT 243938
                               iv   v              iv ii                 i   
  rnd-1_family-       1800 AACAGGAATTGTTGTTCAAATGGACCCCTATGGCCATGTCCAACCAAACT 1849

  scaffold53|si     243939 AGTGTTACAAAACATTAGTAGTCAAAACTCCATACTAAAGTGTGCA 243984
                                      vv    v    i  i           i      i 
  rnd-1_family-       1850 AGTGTTACAAACAATTATTAGTTAAGACTCCATACTAGAGTGTGTA 1895

Matrix = 20p43g.matrix
Kimura (with divCpGMod) = 19.90
Transitions / transversions = 1.33 (48/36)
Gap_init rate = 0.02 (8 / 468), avg. gap size = 3.38 (27 / 8)

2428 18.49 9.44 0.62 scaffold53|size842038 243592 244184 (597838) rnd-4_family-360#Unknown 1614 2258 (10) m_b818s001i18 154882

  scaffold53|si     243592 AGAAGGATGACAGAAAGATGACTTGATTTATGAGGTTCCATGTGTAGTCC 243641
                                   v    i      v    v  v      ? i       v    
  rnd-4_family-       1614 AGAAGGATCACAGGAAGATGTCTTGCTTAATGAGGNTTCATGTGTTGTCC 1663

  scaffold53|si     243642 CTTTTTTCTAGCTAACAACTTT----GGAATTATGGTTGTCATT-----T 243682
                            vvi      iv  i      i----      iv  ?   v   ----- 
  rnd-4_family-       1664 CAACTTTCTAAGTAGCAACTTCAAAAGGAATTGAGGNTGTGATTCTTATT 1713

  scaffold53|si     243683 GA----ATGTT--GTGATGTGCCATATCTTCTCAC--TGGAATGAATTTG 243724
                           i ----     --  i? i  iv  i  v  v  i--             
  rnd-4_family-       1714 AAGCTTATGTTTTGTANTATGTAATGTCATCGCATATTGGAATGAATTTG 1763

  scaffold53|si     243725 TGAAATGACATGACATTTTTCATGCTATAGTTATGGTGCACCTATGTGCA 243774
                           v   i ? i          -  vii          v i   v   i    
  rnd-4_family-       1764 GGAAGTNATATGACATTTT-CAGATTATAGTTATGTTACACATATATGCA 1812

  scaffold53|si     243775 CCATATTTCATGAGTGTTTTGCAAGAAATGTCATTCGGTACAAAGAGTGT 243824
                             i     i i              v   -     i       vii    
  rnd-4_family-       1813 CCGTATTTTACGAGTGTTTTGCAAGCAAT-TCATTTGGTACAACAGGTGT 1861

  scaffold53|si     243825 GCCATAACTTGTATGGTACACATGATATGTGATGCAAAGCCCAAATTGAG 243874
                               ?   vi     ?i   ?          vvv  v vv v      i 
  rnd-4_family-       1862 GCCANAACGCGTATGNCACANATGATATGTGTACCATATACAAAATTGGG 1911

  scaffold53|si     243875 GGTT-TA---CTAATGGCAACAACAATAGTTGTTCAAATGGATGCTCATG 243920
                           v i -  ---     i      iv   v              iv ii   
  rnd-4_family-       1912 TGCTCTAGCTCTAATAGCAACAGGAATTGTTGTTCAAATGGACCCCTATG 1961

  scaffold53|si     243921 GCCATGTCCAACCAGACTAGTGTTACAAAACA--TTAGTAGTCAAAACTC 243968
                                         i        i     -  --   v    i? i    
  rnd-4_family-       1962 GCCATGTCCAACCAAACTAGTGTCACAAA-CAATTTATTAGTTNAGACTC 2010

  scaffold53|si     243969 CATACTAAAGTGTGCACTGGTTGGGGGGACCTTGGGGGGGGGGGG---CA 244015
                                  i      i i         v -                ---  
  rnd-4_family-       2011 CATACTAGAGTGTGTATTGGTTGGGGTG-CCTTGGGGGGGGGGGGTGACA 2059

  scaffold53|si     244016 CTAG----------------CAGGGAGCCATTGATACTGTACATATTTTC 244049
                               ----------------?    iv     i   iv    v      i
  rnd-4_family-       2060 CTAGAAGGCAAAGCTCTAGANAGGGGCCCATTAATATAGTACTTATTTTT 2109

  scaffold53|si     244050 ATTTACC--AAAA---ATTATGA------TAATTC-TACG-TATGTAGCA 244086
                             v    --    ---  i    ------     i-  i -  i     i
  rnd-4_family-       2110 ATGTACCTTAAAATGTATCATGAGGGGGTTAATTTGTATGATACGTAGCG 2159

  scaffold53|si     244087 TTAAACAGCCTGAAC-TTTGGCATAAGAGTGGCAAGAAGTCTGATTGCAA 244135
                                vi    i   -ivv   i    v     v    i  v     ii 
  rnd-4_family-       2160 TTAAAAGGCCTAAACACGGGGCGTAAGTGTGGCCAGAAATCGGATTGTGA 2209

  scaffold53|si     244136 TTTATCATAGAACAATTCTATGATATTGGAAAACTTAACCAAGACTGCT 244184
                            v i         i v            i    v ii   i        
  rnd-4_family-       2210 TATGTCATAGAACGAATCTATGATATTGAAAAAATCGACCGAGACTGCT 2258

Matrix = 20p43g.matrix
Kimura (with divCpGMod) = 19.72
Transitions / transversions = 1.37 (63/46)
Gap_init rate = 0.03 (20 / 592), avg. gap size = 3.00 (60 / 20)

475 24.69 5.99 0.57 scaffold53|size842038 244079 244245 (597777) rnd-4_family-360#Unknown 28 203 (2065) m_b818s001i19 154882

  scaffold53|si     244079 ATGTAGCATTAAACAGCCTGAAC-TTTGGCATAAGAGTGGCAAGAAGTCT 244127
                            i    ii     vi    i   -ivv   i    v     v    i ?v
  rnd-4_family-         28 ACGTAGTGTTAAAAGGCCTAAACACGGGGCGTAAGCGTGGCCAGAAATNG 77

  scaffold53|si     244128 GATTGCAATTTATCATAGAACAATTCTATGATATTGGAAAACTTAACCAA 244177
                                vi  ? i         i?v            i    v- i?    
  rnd-4_family-         78 GATTGGGATNTGTCATAGAACGNATCTATGATATTGAAAAAA-TGNCCAA 126

  scaffold53|si     244178 GACTGCTCAGTAAACACATG-CATGGATTTTTGAGAT--------TCAAC 244218
                                  ?ii   vi  ?? -  v  vi  v  iv  --------  iv 
  rnd-4_family-        127 GACTGCTNGATAACTACNNGTCAGGGTCTTATGGTATATTACCGGTCGTC 176

  scaffold53|si     244219 AAAATCATAGATTCTTTCAATGATGGA 244245
                             v        vivv   v      i 
  rnd-4_family-        177 AATATCATAGAACGATTCTATGATGAA 203

Matrix = 20p43g.matrix
Kimura (with divCpGMod) = 26.68
Transitions / transversions = 1.05 (21/20)
Gap_init rate = 0.02 (4 / 166), avg. gap size = 2.75 (11 / 4)


420 10.13 12.66 0.00 scaffold53|size842038 244193 244271 (597751) C genome_2_5130#DNA (140) 425 337 m_b818s001i20 154883

  scaffold53|si     244193 ACATGC-ATGGAT-TTTTGAGATTCAACAAAATCATAGATTCTTTCA--- 244237
                                 - i    -            i                    ---
C genome_2_5130        425 ACATGCGACGGATCTTTTGAGATTCAGCAAAATCATAGATTCTTTCACGT 376

  scaffold53|si     244238 ATGATG-----GAAATGTGACATCATCTATGGTATGGAA 244271
                            i v  -----i         i         i   v   
C genome_2_5130        375 ACGTTGAGCAAAAAATGTGACGTCATCTATGATATTGAA 337

Matrix = 20p43g.matrix
Kimura (with divCpGMod) = 7.06
Transitions / transversions = 3.00 (6/2)
Gap_init rate = 0.05 (4 / 78), avg. gap size = 2.50 (10 / 4)


278 13.33 2.22 0.00 scaffold53|size842038 244330 244374 (597648) genome_1_15599#DNA 3 48 (1223) m_b818s001i21 154884

  scaffold53|si     244330 GGGTTCAGGAAACACCTGGAAAATAG-TTATCTTCTGCAAGATATC 244374
                                    i      v       i -    i    iv        
  genome_1_1559          3 GGGTTCAGGGAACACCAGGAAAATGGATTATTTTCTAAAAGATATC 48

Matrix = 20p43g.matrix
Kimura (with divCpGMod) = 14.89
Transitions / transversions = 2.00 (4/2)
Gap_init rate = 0.02 (1 / 44), avg. gap size = 1.00 (1 / 1)


945 26.99 4.95 2.61 scaffold53|size842038 244433 244957 (597065) C genome_6_9300#DNA (180) 1042 506 m_b818s001i22 154885

  scaffold53|si     244433 GAATGAATACCATCTAGATCTAATGTGGAAAAA-TAAATATGAATGTA-- 244479
                                i          i       i i v  v -   v  vi   v  --
C genome_6_9300       1042 GAATGGATACCATCTAAATCTAATATAGCAACACTAATTAAAAATCTATT 993

  scaffold53|si     244480 ----AACTTTTATATATCAAACAGATCACAGTAGATG-GCCAAACTAGAA 244524
                           ---- iiv   iv  v -        i-i v   v v-  i   v    v
C genome_6_9300        992 ATGGAGTATTTGAATCT-AAACAGATT-TACTAGTTTCGCTAAAATAGAT 945

  scaffold53|si     244525 GATAACAAAGCTT--TAGATCTAGAGAGGATGCTATAGTAAAATCA-ATC 244571
                           iv --    ii  --           v v   v v   v       -  i
C genome_6_9300        944 ACT--CAAAATTTGTTAGATCTAGAGTGTATGATTTAGAAAAATCACATT 897

  scaffold53|si     244572 AGCTAGAAAAGAGTTAAAGATACAAGTTAAAAAATCTATTTCTAACTTAG 244621
                           -           i    vv  vi  v  v         i      iv   
C genome_6_9300        896 -GCTAGAAAAGAATTAATCATCTAACTTCAAAAATCTACTTCTAATGTAG 848

  scaffold53|si     244622 AAACTCTAATGAT-----GTCAATGGCAAAATAAATTTTCACTGTCA-AG 244665
                              v     -   -----i   v  vi  vv  viv      i-  i-  
C genome_6_9300        847 AAAATCTAA-GATCTTCGATCATTGCTAACCTATGATTTCACC-TCGTAG 800

  scaffold53|si     244666 ACAACGATTAGTTTAGATCTGGTCGAAGAACAAATAGATCTACTCATT-- 244713
                           i   vv  i           iv  vvvvvvv    v      v  i v--
C genome_6_9300        799 GCAAATATCAGTTTAGATCTATTCTTTTTCAAAATCGATCTAATCGTGAA 750

  scaffold53|si     244714 TAAGTCTGTTCTCACTAAAGTTCAGATGTTTTCCATTT--GGTTATAATA 244761
                             ii  --       v     iiv   v iv  --   --  i vv    
C genome_6_9300        749 TAGATC--TTCTCACAAAAGTCTTGATTTCGTC--TTTAAGGCTTAAATA 704

  scaffold53|si     244762 ATATTTCTTCCTATTGACATTGGCAAATACGGTGGGG--TGGGTATTGTT 244809
                            v  vv vv     i  vi i        iiv     --   ---  v i
C genome_6_9300        703 AAATAGCAACCTATCGAGGTCGGCAAATATATTGGGGATTGG---TTTTC 657

  scaffold53|si     244810 TTTTGTACGAGTAA-TCTCGTTTAGCTTTTGTAAATTTTGTTACTATTCC 244858
                                v vi v  i- i  v   i  v   iiv   i  vv         
C genome_6_9300        656 TTTTGGAGAATTAGTTTTCTTTTGGCATTTACCAATCTTCGTACTATTCC 607

  scaffold53|si     244859 TACATTGAATGGACAAGGCATCCAGTTTTA-TTTGGGAAATTAGTTTTGT 244907
                              i vi  vv  i    i    i     v-   v   i   i i   vi
C genome_6_9300        606 TACGTGAAAATGATAAGGTATCCGGTTTTCTTTTTGGAGATTGGCTTTTC 557

  scaffold53|si     244908 TTTTGGATATTTGCTTTTCGCTCCACTTTTAATGGTAATT-TAAGCCGGT 244956
                                  v   v       vv i   iv    v       -v        
C genome_6_9300        556 TTTTGGAGATTGGCTTTTCCGTTCACCATTAAAGGTAATTAAAAGCCGGT 507

  scaffold53|si     244957 C 244957
                            
C genome_6_9300        506 C 506

Matrix = 20p43g.matrix
Kimura (with divCpGMod) = 31.62
Transitions / transversions = 0.72 (58/80)
Gap_init rate = 0.05 (28 / 524), avg. gap size = 1.43 (40 / 28)


544 26.30 0.91 6.25 scaffold53|size842038 244970 245188 (596834) rnd-5_family-2261#Unknown 2 209 (175) m_b818s001i23 154886

  scaffold53|si     244970 CATATCCCTCTTGATAAAAAGCCTTCACAACTCCACCCAATCACCATGTA 245019
                             i     v  i-  iv  i        ii    i i           v 
  rnd-5_family-          2 CACATCCCGCTC-ATGCAAGGCCTTCACGGCTCCGCTCAATCACCATGGA 50

  scaffold53|si     245020 TACATGCATGAGATCAAGTGCAAGATGAGAACAATAATAAAGGGAATAAG 245069
                           i-    ? i     iivi    v  i      v ?v    vi v  i-- 
  rnd-5_family-         51 C-CATGNACGAGATTGCATGCACGACGAGAACCANCATAACAGCAAC--G 97

  scaffold53|si     245070 ACAAATGCACATACTACAAGTCATTGCTCATGCAATCAATTTTCACAGTT 245119
                                vv i iii  i  i    vi ---      v          ? vv
  rnd-5_family-         98 ACAAAGTCGCGCGCTGCAGGTCAACG---ATGCAAACAATTTTCACNGAG 144

  scaffold53|si     245120 TGCTTGTAAGTCCAGGACAGCAACCAAGGTATTGCA-TGAATTGTA-AAA 245167
                           i  ? v i    ?iv      v   -v     v i -iv      i- i?
  rnd-5_family-        145 CGCNTCTGAGTCNGTGACAGCTACC-CGGTATGGTACCCAATTGTGCAGN 193

  scaffold53|si     245168 TGTATGTATGACATGAAACAA 245188
                             -----     vi    v  
  rnd-5_family-        194 TG-----ATGACTCGAAAGAA 209

Matrix = 20p43g.matrix
Kimura (with divCpGMod) = 26.19
Transitions / transversions = 1.35 (31/23)
Gap_init rate = 0.07 (15 / 218), avg. gap size = 1.00 (15 / 15)


848 12.93 24.20 1.12 scaffold53|size842038 245395 245613 (596409) C rnd-5_family-5073#Unknown (0) 502 234 m_b818s001i24 154887

  scaffold53|si     245395 CCTCCTTCATTTGATCTATGATGACATCTCGGGCAAAT--TGTT------ 245436
                                  ?  vi         i       i   i   i--    ------
C rnd-5_family-        502 CCTCCTTNATGCGATCTATGACGACATCTTGGGTAAACCCTGTTTTTACC 453

  scaffold53|si     245437 ---GATGTACAAAGATATTGTGTTCATGTTAGTGGGACC----------- 245472
                           ---    ii       v       -       i      -----------
C rnd-5_family-        452 TTTGATGCGCAAAGATTTTGTGTT-ATGTTAGCGGGACCATACGATAATT 404

  scaffold53|si     245473 -TGAATTGATTTTAACAGCAAGCAGCGGACAAGAGGCCACTTTAATA-AA 245520
                           -            v   i    vi v    i      v i       -v 
C rnd-5_family-        403 TTGAATTGATTTTCACAACAAGAGGGGGACGAGAGGCAATTTTAATACCA 354

  scaffold53|si     245521 AAAGAT-CCA------TGAT--------TG--------------TTATTT 245541
                                 -   ------    --------  --------------  ?   
C rnd-5_family-        353 AAAGATACCAATTCTTTGATATTAAGTATGTCCTCCACCCGCGATTNTTT 304

  scaffold53|si     245542 GTGAGCAATCATTATCTAACCTCTGAGAAAGATTTTAGATATTTGTTAGG 245591
                                    v     i --ii              ?   v       v  
C rnd-5_family-        303 GTGAGCAATGATTATTT--TTTCTGAGAAAGATTTNAGAGATTTGTTCGG 256

  scaffold53|si     245592 TGGCTAAAGTTTAGTGGCTCAT 245613
                            i             i   v  
C rnd-5_family-        255 TAGCTAAAGTTTAGTAGCTAAT 234

Matrix = 20p43g.matrix
Kimura (with divCpGMod) = 11.93
Transitions / transversions = 1.55 (17/11)
Gap_init rate = 0.06 (12 / 218), avg. gap size = 4.67 (56 / 12)


2639 15.89 1.40 0.23 scaffold53|size842038 245607 246035 (595987) genome_3_7528#DNA 14 447 (9) m_b818s001i25 154888

  scaffold53|si     245607 GGCTCATGTCGCACCAGAGTGTAGGTTACACCAGACCAGTTCCATGGACA 245656
                              v  v  ii      i  i         iii i i    i v v    
  genome_3_7528         14 GGCACAGGTTACACCAGGGTATAGGTTACATTGGGCTAGTTTCCTTGACA 63

  scaffold53|si     245657 TTTTGTTGCTCTGGTGTTTGCAATATGCTAAACACACCAAAACTCTCATG 245706
                                  vi          i   i               i   i      
  genome_3_7528         64 TTTTGTTTTTCTGGTGTTTACAACATGCTAAACACACCAGAACCCTCATG 113

  scaffold53|si     245707 GATGGTTTCTCCGTGTCAGCAGCAACACACCTGTATTTACAGGATCACAT 245756
                                                       i   i        i  i i i 
  genome_3_7528        114 GATGGTTTCTCCGTGTCAGCAGCAACACGCCTATATTTACAAGACCGCGT 163

  scaffold53|si     245757 AACTCCACCTGGTTGTTGAGATATTCATATTCACCACAAAGCTCACATCA 245806
                                 iv        i              ii  i    i         
  genome_3_7528        164 AACTCCGGCTGGTTGTCGAGATATTCATATTTGCCGCAAAACTCACATCA 213

  scaffold53|si     245807 CACCAAATACACAAGAGCCACAAAAGCTTCGAATAATTATAGAGCACATC 245856
                             v   v       v   i v   v v  v           v       i
  genome_3_7528        214 CAACAATTACACAACAGCTAGAAATGATTGGAATAATTATATAGCACATT 263

  scaffold53|si     245857 ATTAGCATTTGCACATTCCAGTAGGTTAGAAAACTGGTAGGAAAAAGGTA 245906
                           i     i  i  ivvi                      i    v      
  genome_3_7528        264 GTTAGCGTTCGCGACCTCCAGTAGGTTAGAAAACTGGTGGGAACAAGGTA 313

  scaffold53|si     245907 CCATACCCTCCAAAAATGATAGGGTAAATTTTCAAGATGTCGAGTTTTTG 245956
                                    v      v           v         ii - i      
  genome_3_7528        314 CCATACCCTACAAAAAAGATAGGGTAAAATTTCAAGATACC-AATTTTTG 362

  scaffold53|si     245957 TTATGGTGTTAATTTTGCTAGCTTTGTCCAGGGTATATGTTACATT---- 246002
                              iv  v                     i       v       i----
  genome_3_7528        363 TTACCGTCTTAATTTTGCTAGCTTTGTCCGGGGTATAGGTTACATCGAAA 412

  scaffold53|si     246003 --TCTCTTTTGACATTTTGATCACTTAGACCCCAG 246035
                           -- v                 v     v     i 
  genome_3_7528        413 TGTATCTTTTGACATTTTGATAACTTATACCCCGG 447

Matrix = 20p43g.matrix
Kimura (with divCpGMod) = 14.81
Transitions / transversions = 1.62 (42/26)
Gap_init rate = 0.01 (3 / 428), avg. gap size = 2.33 (7 / 3)


523 21.73 2.41 7.59 scaffold53|size842038 246161 246409 (595613) rnd-3_family-180#Unknown 213 449 (11) m_b818s001i26 154889

  scaffold53|si     246161 CACATGCACATTACA--CACTAATCACATCTTCTTTTTTCATCTTCTATA 246208
                                 -    v   --   i v ---      v   i   vi   v ? 
  rnd-3_family-        213 CACATG-ACATGACAGNCACCATT---ATCTTCGTTTCTCAGTTTCGANA 258

  scaffold53|si     246209 AATAACCTTTTCA-ATGTTCACTCTAGAGAGGG-ACTTACCAGTCCAGTG 246256
                           v   -- ? v  i- i v v  -v   iv v  -  ?  ?  i-     -
  rnd-3_family-        259 CATA--CNTGTCGTACGGTAAC-ATAGGTACGGTACNTANCAA-CCAGT- 303

  scaffold53|si     246257 CAACCCTACTTACTAATTATTATTTTTAAACTTTCA--CTTCCTCTGTTT 246304
                             --i?  v vv i?v  v   v       vi    --            
  rnd-3_family-        304 CA--TNTAATGCCCNTTTTTTAATTTTAAAACTTCATGCTTCCTCTGTTT 351

  scaffold53|si     246305 TAATGAATGCAACCCAAGCAACCAGAAAACCTCTGACATCATGTCCAAGC 246354
                              i     vi  ii i    i           ii    v    v?  --
  rnd-3_family-        352 TAACGAATGAGACTTAGGCAATCAGAAAACCTCCAACATGATGTANAA-- 399

  scaffold53|si     246355 CACATTGTGCAGCGGGGTATGATGTATCTTCCATCTTGGTGGATTGCTAC 246404
                           -    v       v i ?v    v v     i?    ---- vi    i 
  rnd-3_family-        400 -ACATGGTGCAGCTGAGNTTGATTTTTCTTCTNTCTT----GCCTGCTGC 444

  scaffold53|si     246405 AAAAA 246409
                                
  rnd-3_family-        445 AAAAA 449

Matrix = 20p43g.matrix
Kimura (with divCpGMod) = 25.10
Transitions / transversions = 0.79 (22/28)
Gap_init rate = 0.09 (22 / 248), avg. gap size = 1.09 (24 / 22)


573 18.25 1.57 0.78 scaffold53|size842038 246430 246556 (595466) C rnd-5_family-5073#Unknown (284) 218 91 m_b818s001i27 154887

  scaffold53|si     246430 ACATTTAAAAATGAGTTTGCTTACCAGGACATTCTTTATGTCCAAAAG-T 246478
                            i           v          v   ?v   i??    i       - 
C rnd-5_family-        218 ATATTTAAAAATGCGTTTGCTTACGAGGNAATTTNNTATGCCCAAAAGTT 169

  scaffold53|si     246479 AGAT-GTAGAGGGCACACAGTAAATAAGCTTTTAAATCTGTCATCTCTAG 246527
                               -iv       ii v?  i   i?i          vv  v       
C rnd-5_family-        168 AGATAAAAGAGGGCGTAANGTGAATGNACTTTTAAATCACTCCTCTCTAG 119

  scaffold53|si     246528 AGAAGGGTTCTATAGGGCCTTTCAAGAGT 246556
                                  vi  -       ivi  i?   
C rnd-5_family-        118 AGAAGGGACCT-TAGGGCCCGCCAGNAGT 91

Matrix = 20p43g.matrix
Kimura (with divCpGMod) = 20.29
Transitions / transversions = 1.30 (13/10)
Gap_init rate = 0.02 (3 / 126), avg. gap size = 1.00 (3 / 3)


233 24.72 5.21 3.06 scaffold53|size842038 247025 247120 (594902) C genome_2_13490#DNA (257) 356 259 m_b818s001i28 154890

  scaffold53|si     247025 TTTACAATTCCCAAGGAAT-GGTGACTTGTCCTATGGAA-GTACTCT-TC 247071
                             ii i     i i     -   ivvi   i -  v   -  ii  v- i
C genome_2_1349        356 TTCGCGATTCCTAGGGAATTGGTATGCTGTTC-ATTGAATGTGTTCGATT 308

  scaffold53|si     247072 ACAATACCTTGGGAATTGTAAAGAATTGAAATGGGATCAAG--GGCACTT 247119
                                v  i            vv   v --i       v  --     v 
C genome_2_1349        307 ACAATTCCCTGGGAATTGTAATTAATGG--GTGGGATCCAGTTGGCACAT 260

  scaffold53|si     247120 T 247120
                            
C genome_2_1349        259 T 259

Matrix = 20p43g.matrix
Kimura (with divCpGMod) = 27.30
Transitions / transversions = 1.30 (13/10)
Gap_init rate = 0.07 (7 / 95), avg. gap size = 1.14 (8 / 7)


306 25.83 8.67 4.49 scaffold53|size842038 247765 247914 (594108) rnd-5_family-1014#Unknown 94 249 (1773) m_b818s001i29 154891

  scaffold53|si     247765 CAATGCAACTCTA-----ATTTTACTGTACTGTT------TAGAAATATA 247803
                                        -----   iv   vi  ii  ------i i     v 
  rnd-5_family-         94 CAATGCAACTCTACCATAATTCGACTTCACCATTGACAAACAAAAATAGA 143

  scaffold53|si     247804 ACCCGCAAATAAAAAAAACAAAAATTCATTCAATGAACGCCAGAACCATC 247853
                               -----i    vi  i     -- ii     v  i i   vi     
  rnd-5_family-        144 ACCC-----CAAAATGAATAAAAA--CGCTCAATCAATGTCAGCGCCATC 186

  scaffold53|si     247854 CATGTCTTCCTTGAGAAAATCATCATCATCATAACCATACAA--CTTATT 247901
                               iiviiv i vvvi     i     v            v--   vi 
  rnd-5_family-        187 CATGCTGCTGTCGTCCGAATCACCATCAGCATAACCATACACCTCTTCCT 236

  scaffold53|si     247902 CTGCTTCAGAAAC 247914
                                  ? v   
  rnd-5_family-        237 CTGCTTCNGCAAC 249

Matrix = 20p43g.matrix
Kimura (with divCpGMod) = 27.64
Transitions / transversions = 1.47 (22/15)
Gap_init rate = 0.07 (10 / 149), avg. gap size = 2.00 (20 / 10)


1187 20.51 2.15 2.15 scaffold53|size842038 247930 248208 (593814) C scaffold170|size558746_(dbseq-nr_246)_[277812,288266]#LTR/Gypsy (5826) 4629 4351 m_b818s001i30 154892

  scaffold53|si     247930 CCTTACTGCAAACAAAAAAACACCAGTAACGTGACTGTACACTCGAGTGT 247979
                            i i               -    i     v vv i              
C scaffold170|s       4629 CTTCACTGCAAACAAAAAA-CACCGGTAACCTCCCCGTACACTCGAGTGT 4581

  scaffold53|si     247980 ACAGGAGGGTTACCTGAGCCCCACCCCCAATTATATGATGCAGGGTAACA 248029
                                ii       v     ---   vv   vi   vv v --      v
C scaffold170|s       4580 ACAGGGAGGTTACCGGAGCC---CCCGGAATGGTATCTTCC--GGTAACC 4536

  scaffold53|si     248030 ACCCTGAACACTTTTGTAACCAATCAGTACACTAGCGTAGAGGAGGGTAA 248079
                           v  vv v      i       vvi i   v     i   vi       v 
C scaffold170|s       4535 TCCGGGTACACTTCTGTAACCCTCCGGTAAACTAGTGTACGGGAGGGTTA 4486

  scaffold53|si     248080 CTGGAGTGTATTGGTGGGTTACCAGTATTTCCAGACCAAAACCAGTTT-- 248127
                            i     v  ii  vi       i v v  iv       i vv  i  --
C scaffold170|s       4485 CCGGAGTCTACCGGGAGGTTACCGGAAATTTGAGACCAAGAGGAGCTTTC 4436

  scaffold53|si     248128 --ATTTG-TTCTACTTACAAGAGGAATTGGTA-TTTTTTACAGGAAAACG 248173
                           --    i-      v   i v           -                i
C scaffold170|s       4435 AGATTTATTTCTACGTACGATAGGAATTGGTACTTTTTTACAGGAAAACA 4386

  scaffold53|si     248174 GACTTCTCTGTAAGACATAGAATCACTATCAATCT 248208
                                   v     v v        v         
C scaffold170|s       4385 GACTTCTCAGTAAGTCTTAGAATCAATATCAATCT 4351

Matrix = 20p43g.matrix
Kimura (with divCpGMod) = 20.42
Transitions / transversions = 0.70 (23/33)
Gap_init rate = 0.04 (10 / 278), avg. gap size = 1.20 (12 / 10)


260 15.00 0.00 0.00 scaffold53|size842038 248214 248253 (593769) genome_9_4307#DNA 1 40 (391) m_b818s001i31 154893

  scaffold53|si     248214 CCATATATCTCGGTCAATAATAGCCTATGGATTATAAGAT 248253
                             i           iv    v    i i            
  genome_9_4307          1 CCGTATATCTCGGTTCATAAGAGCCCACGGATTATAAGAT 40

Matrix = 20p43g.matrix
Kimura (with divCpGMod) = 11.35
Transitions / transversions = 2.00 (4/2)
Gap_init rate = 0.00 (0 / 39), avg. gap size = 0.0 (0 / 0)


1566 17.44 6.50 0.58 scaffold53|size842038 248255 248577 (593445) genome_9_4307#DNA 90 431 (0) m_b818s001i32 154894

  scaffold53|si     248255 CCACAGACATCCTAAAGCCATCA-TAAATGATTTCTCCTTCTTGACAGCA 248303
                             v i     i     i    i - i vi    -     v  ii      
  genome_9_4307         90 CCCCGGACATTCTAAAACCATTAGTGATCGATT-CTCCTACTCAACAGCA 138

  scaffold53|si     248304 ACACGCCCATATGCATAGCTCATTGTAACTCCTGTTGGTTGCCAAGTTAT 248353
                              i   v        v v  v  i   v   v          i    v 
  genome_9_4307        139 ACATGCCAATATGCATTGGTCCTTATAAATCCGGTTGGTTGCCGAGTTCT 188

  scaffold53|si     248354 GTCAATTTGTCCAAAAAATCA-CACCCACTATTTTACACACAACACACGT 248402
                           v          vi    v   -     - i    i          vi i 
  genome_9_4307        189 CTCAATTTGTCGGAAAACTCACCACCC-CCATTTCACACACAACAAGCAT 237

  scaffold53|si     248403 GGGG-ATCAGAGGTGCATTGGGACAAAATCAAAAGGAAATTGGTGTGACA 248451
                               -   i         i i        vi            i i    
  genome_9_4307        238 GGGGAATCGGAGGTGCATCGAGACAAAATGGAAAGGAAATTGGCGCGACA 287

  scaffold53|si     248452 TACCGTACCAACGCATACTTTGGTAAATAGGTT-GATACATATA-TTTCC 248499
                              v        i                  i -     v    -   ii
  genome_9_4307        288 TACAGTACCAACACATACTTTGGTAAATAGGCTGGATACTTATATTTTTT 337

  scaffold53|si     248500 CCCCGTGTTTTCATCACTA----------------AAGATATTTTTTCAT 248533
                           i        vv    v   ----------------      vvi  vv  
  genome_9_4307        338 TCCCGTGTTAGCATCTCTAACTTTGCACGGATTATAAGATAAACTTAAAT 387

  scaffold53|si     248534 GTATCTTTTGACATTATCTAGCTCTTATGAACCGAGATATACAG 248577
                                          v  ii                      i 
  genome_9_4307        388 GTATCTTTTGACATTTTCCGGCTCTTATGAACCGAGATATACGG 431

Matrix = 20p43g.matrix
Kimura (with divCpGMod) = 16.65
Transitions / transversions = 1.24 (31/25)
Gap_init rate = 0.02 (8 / 322), avg. gap size = 2.88 (23 / 8)


244 8.82 2.94 0.00 scaffold53|size842038 248580 248613 (593409) C scaffold170|size558746_(dbseq-nr_246)_[277812,288266]#LTR/Gypsy (6130) 4325 4291 m_b818s001i33 154892

  scaffold53|si     248580 TAGTAGCTAAAAGA-TGTTTACCAGTGGCATACCG 248613
                                  i    i -        i           
C scaffold170|s       4325 TAGTAGCCAAAAAAATGTTTACCGGTGGCATACCG 4291

Matrix = 20p43g.matrix
Kimura (with divCpGMod) = 6.59
Transitions / transversions = 1.00 (3/0)
Gap_init rate = 0.03 (1 / 33), avg. gap size = 1.00 (1 / 1)


366 8.10 3.95 2.60 scaffold53|size842038 248623 248698 (593324) C genome_4_14578#DNA (132) 261 185 m_b818s001i34 154895

  scaffold53|si     248623 TGTTGTATTTTTTTTGTGTTAAAGTCTGTAGTATGCTAACTAATTGATTT 248672
                               -     v    -    i          viv                
C genome_4_1457        261 TGTT-TATTTGTTTT-TGTTGAAGTCTGTAGAGAGCTAACTAATTGATTT 214

  scaffold53|si     248673 --TTATTCAATTA-TGCTACTCGGTGATG 248698
                           --    i      -               
C genome_4_1457        213 TGTTATCCAATTACTGCTACTCGGTGATG 185

Matrix = 20p43g.matrix
Kimura (with divCpGMod) = 8.60
Transitions / transversions = 1.00 (3/3)
Gap_init rate = 0.05 (4 / 75), avg. gap size = 1.25 (5 / 4)


592 23.30 0.75 0.75 scaffold53|size842038 248813 248946 (593076) C genome_11_523#DNA (533) 134 1 m_b818s001i35 154896

  scaffold53|si     248813 GTACTGGAGTGTACCCAGACTATCTGATGCTTCGCATCCAAGTAATTTTT 248862
                              v ii   ii vv            ii     ii    -vi       
C genome_11_523        134 GTAGTAAAGTACAGACAGACTATCTGACACTTCGTGTCCA-TCAATTTTT 86

  scaffold53|si     248863 AGTTGAAACATGCACAATCTTACCTAGGAATAGTATGTTGCAGCCTTAA- 248911
                           v  i      i i v v iv   v        i  iiiii  v  v   -
C genome_11_523         85 TGTCGAAACACGTAGATTTGTACGTAGGAATAATACACCACATCCATAAT 36

  scaffold53|si     248912 GGTTCAAAGTCCAGTCAATGGGCCAAACTCAATTC 248946
                                                      v       
C genome_11_523         35 GGTTCAAAGTCCAGTCAATGGGCCAAAGTCAATTC 1

Matrix = 20p43g.matrix
Kimura (with divCpGMod) = 26.43
Transitions / transversions = 1.58 (19/12)
Gap_init rate = 0.02 (2 / 133), avg. gap size = 1.00 (2 / 2)

1021 5.56 0.79 0.00 scaffold53|size842038 248828 248953 (593069) C genome_1_18143#DNA (362) 127 1 m_b818s001i36 154896

  scaffold53|si     248828 CAGACTATCTGATGCTTCGCATCCAAGTAATTTTTAGTTGAAACATGCAC 248877
                                       i    i                    ii       i  
C genome_1_1814        127 CAGACTATCTGACGCTTTGCATCCAAGTAATTTTTAGTCAAAACATGTAC 78

  scaffold53|si     248878 AATCTTACCTAGGAATAGTATGTTGCAGCCTTAA-GGTTCAAAGTCCAGT 248926
                              v    v                         -               
C genome_1_1814         77 AATATTACGTAGGAATAGTATGTTGCAGCCTTAATGGTTCAAAGTCCAGT 28

  scaffold53|si     248927 CAATGGGCCAAACTCAATTCTGACTTG 248953
                                                      
C genome_1_1814         27 CAATGGGCCAAACTCAATTCTGACTTG 1

Matrix = 20p43g.matrix
Kimura (with divCpGMod) = 5.03
Transitions / transversions = 2.50 (5/2)
Gap_init rate = 0.01 (1 / 125), avg. gap size = 1.00 (1 / 1)


1387 12.06 0.00 0.50 scaffold53|size842038 248953 249152 (592870) C rnd-5_family-1738#LINE/R1 (413) 15876 15678 m_b818s001i37 154897

  scaffold53|si     248953 GTATCATGGTGACATTTGCTCCAATCTACTACACATTTGGTTCTTGGCTT 249002
                              i    i     i               i       v   i       
C rnd-5_family-      15876 GTACCATGATGACACTTGCTCCAATCTACTGCACATTTTGTTTTTGGCTT 15827

  scaffold53|si     249003 GGTCATAAAATTGATTATGTTACATTGACTTCTTTTTAATTTGTTTCTAT 249052
                           v        v i      v v  i i       i  v ii     i i  
C rnd-5_family-      15826 TGTCATAAATTCGATTATCTGACGTCGACTTCTCTTGAGCTTGTTCCCAT 15777

  scaffold53|si     249053 GTCTGTCAGCAACATCAGCATCTGGACTGTCCATCATGTCTTCCATGCAG 249102
                                  i           i                 i            
C rnd-5_family-      15776 GTCTGTCGGCAACATCAGCGTCTGGACTGTCCATCATATCTTCCATGCAG 15727

  scaffold53|si     249103 CTACTGCACATGGCCTTCCTGCAGCTTTAGAACCCACCACAAGACCATTC 249152
                                                     ?v            i   -     
C rnd-5_family-      15726 CTACTGCACATGGCCTTCCTGCAGCTNGAGAACCCACCACGAGA-CATTC 15678

Matrix = 20p43g.matrix
Kimura (with divCpGMod) = 10.11
Transitions / transversions = 2.43 (17/7)
Gap_init rate = 0.01 (1 / 199), avg. gap size = 1.00 (1 / 1)


2714 11.40 1.33 2.70 scaffold53|size842038 249524 249974 (592048) C rnd-4_family-807#LTR/Gypsy (1) 614 170 m_b818s001i38 154898

  scaffold53|si     249524 CAACATATGACAGGATCTGGTCCACTTATGATGATGTGTGGGCACTTGAT 249573
                                  ii  i                        i  ?          
C rnd-4_family-        614 CAACATACAACGGGATCTGGTCCACTTATGATGATGCGTNGGCACTTGAT 565

  scaffold53|si     249574 AGTTGTGTCACTGCTCACATAATAAAATGATGGTTGTTATGCTTGGTGTG 249623
                             ?i    i    ?  v i                           ii  
C rnd-4_family-        564 AGNCGTGTTACTGNTCCCGTAATAAAATGATGGTTGTTATGCTTGGCATG 515

  scaffold53|si     249624 GAGGAATCTCAAGACACTACTACATAATTACATCCCAAAACTATATTTTA 249673
                                   i   i   i        v          iv            
C rnd-4_family-        514 GAGGAATCCCAAAACATTACTACATTATTACATCCCGTAACTATATTTTA 465

  scaffold53|si     249674 AGTAACAAATTGCAAAAACAGTTTTGCACTTTATAGTTCGCGGTT-GTTT 249722
                             i          v   i     v      i       i i    - ?  
C rnd-4_family-        464 AGCAACAAATTGCCAAAGCAGTTATGCACTCTATAGTTTGTGGTTGGNTT 415

  scaffold53|si     249723 TTTATTCGTTACACTGTTCCTATAATCCCTTTCCCCACTCATTATTGTGT 249772
                                 i       i                i                v 
C rnd-4_family-        414 TTTATTTGTTACACCGTTCCTATAATCCCTTCCCCCACTCATTATTGTTT 365

  scaffold53|si     249773 GGTCTTGATTCCTCATGTTCAATCAAATATGTGATGTTTGAACCCTGTAG 249822
                               i ?   v ?          ii       v         i       
C rnd-4_family-        364 GGTCCTNATTGCNCATGTTCAATTGAATATGTTATGTTTGAATCCTGTAG 315

  scaffold53|si     249823 TTATCGTGGTTGATTTTACTCTCTTTATCCCC-CTTTGTACT-GGTCACT 249870
                                i          i    ?          -   v v   -       
C rnd-4_family-        314 TTATCATGGTTGATTTCACTCNCTTTATCCCCGCTTGGAACTCGGTCACT 265

  scaffold53|si     249871 CCTTCACTCATTCCTTTCACATACATTATTTTGCTTTCCCCTATCATAGC 249920
                           i i v?  iv        - i  ?          v      ?   v   -
C rnd-4_family-        264 TCCTANCTTCTTCCTTTC-CGTANATTATTTTGCGTTCCCCNATCCTAG- 217

  scaffold53|si     249921 CCCCTTAGTTTCTGAAGCTT-TTTTG--CTGTTCTGTCTAAGCACTTTCA 249967
                           ---------- ?    v  i-  i  --   ?    i     i       
C rnd-4_family-        216 ----------TNTGAACCTCGTTCTGTTCTGNTCTGCCTAAGTACTTTCA 177

  scaffold53|si     249968 CACCCAA 249974
                                  
C rnd-4_family-        176 CACCCAA 170

Matrix = 20p43g.matrix
Kimura (with divCpGMod) = 10.86
Transitions / transversions = 2.33 (35/15)
Gap_init rate = 0.04 (17 / 450), avg. gap size = 1.06 (18 / 17)


847 18.87 9.95 1.67 scaffold53|size842038 250509 250729 (591293) rnd-1_family-165#LTR/Gypsy 376 614 (0) m_b818s001i39 154899

  scaffold53|si     250509 TGAAATTCAACAGTG--GTGT----------GGTTTGAATGTAAGCCTAT 250546
                                  v  i    --    ----------    i  v  v v v--  
  rnd-1_family-        376 TGAAATTGAATAGTGTTGTGTTAGAAGAGAGGGTTCGATTGAATGA--AT 423

  scaffold53|si     250547 GCAAG--CTGTTTACACTGGAAACAAGTTAGTGGACACATGTT---CTAT 250591
                            ii  --           v vv  i  v        v      --- ii 
  rnd-1_family-        424 GTGAGTTCTGTTTACACTTGTCACGAGATAGTGGACCCATGTTGTTCCGT 473

  scaffold53|si     250592 CACACCGAATTTTTTGG---ATACTTCATAAAAAAATCCACC--CTAGCA 250636
                               v   v        ---  i       i   --   vi --    i 
  rnd-1_family-        474 CACAACGATTTTTTTGGTGGATGCTTCATAGAAA--TCCCTCATCTAGTA 521

  scaffold53|si     250637 GAACCTTCTTAACTAGGCCCAACATGAGATCTTTGATGTAAAGACTTGTG 250686
                                 v  vi             vi v                  i   
  rnd-1_family-        522 GAACCTACTGGACTAGGCCCAACAAAATATCTTTGATGTAAAGACTCGTG 571

  scaffold53|si     250687 ATGAAGGAAGCTTCAGTCATGATCTTCTGGTACACAACCTATA 250729
                             v?      i           v  v i    ii v   ii  
  rnd-1_family-        572 ATTNAGGAAGTTTCAGTCATGAACTACCGGTATGCCACCCGTA 614

Matrix = 20p43g.matrix
Kimura (with divCpGMod) = 18.51
Transitions / transversions = 0.95 (20/21)
Gap_init rate = 0.05 (10 / 220), avg. gap size = 2.60 (26 / 10)


773 20.00 1.23 1.85 scaffold53|size842038 250750 250912 (591110) C scaffold170|size558746_(dbseq-nr_246)_[277812,288266]#LTR/Gypsy (8616) 1839 1678 m_b818s001i40 154900

  scaffold53|si     250750 TCAAAACTTACCGTGTTAAACAAAACTGTGGCTTAAGCAACGCA-AAAAG 250798
                                i    vi   v     i   v  i        i  i i -     
C scaffold170|s       1839 TCAAAGCTTAGTGTGATAAACGAAAATGCGGCTTAAGTAATGTATAAAAG 1790

  scaffold53|si     250799 AGCAAATATGCCCCCGGGACGCTCTTGAAACCTCCGGTACAACCTGCCTG 250848
                            i vii  vv  v  v v  i         i-       --    v  i 
C scaffold170|s       1789 AACCGGTAACCCACCCGTACACTCTTGAAAT-TCCGGTA--ACCTCCCCG 1743

  scaffold53|si     250849 TACACTGTGACATTTTGCCAGT-TACAGGAAGGTTACTGGCGTTTTTTGT 250897
                                 v           v   -   i  i       i  i      i  
C scaffold170|s       1742 TACACTCTGACATTTTGCAAGTGTACGGGGAGGTTACCGGTGTTTTTCGT 1693

  scaffold53|si     250898 TTGCAGTGTTTAGCT 250912
                                     iv   
C scaffold170|s       1692 TTGCAGTGTTCCGCT 1678

Matrix = 20p43g.matrix
Kimura (with divCpGMod) = 18.16
Transitions / transversions = 1.46 (19/13)
Gap_init rate = 0.03 (5 / 162), avg. gap size = 1.00 (5 / 5)


2774 13.48 0.22 2.28 scaffold53|size842038 251722 252169 (589853) genome_5_11572#DNA 1 439 (0) m_b818s001i41 154901

  scaffold53|si     251722 CTGTAAATACTGGATCATAAGAACCACCGGGTTATGAGAACCAAGGGGAT 251771
                            i                                 i       v    v 
  genome_5_1157          1 CCGTAAATACTGGATCATAAGAACCACCGGGTTATAAGAACCACGGGGCT 50

  scaffold53|si     251772 ACAGCGACCAATTTCAAGTGACATTTACTTGTTTGTTGACCCAGCCAATT 251821
                            v ii    v    ii              v    --------       
  genome_5_1157         51 AAAATGACCCATTTTGAGTGACATTTACTTTTTTG--------GCCAATT 92

  scaffold53|si     251822 AACACAATCTGTATGCTCCAAACATTGCATATGTAGATTCTTGTTAGCAG 251871
                                 v      v    i         i   v                 
  genome_5_1157         93 AACACACTCTGTAAGCTCTAAACATTGCGTATTTAGATTCTTGTTAGCAG 142

  scaffold53|si     251872 GAACAACACACCCATGTTCATGTCTCTCCATAACTTGTTCCCACTGTCAA 251921
                                            v                       vii    i 
  genome_5_1157        143 GAACAACACACCCATGTGCATGTCTCTCCATAACTTGTTCCAGTTGTCGA 192

  scaffold53|si     251922 GAAAATTCCAATTTTGTTGGAAAGTACCTCAATCTTGCCCCCATGGTTGA 251971
                                i   i  v    i      i   v         v           
  genome_5_1157        193 GAAAACTCCGATGTTGTCGGAAAGCACCACAATCTTGCGCCCATGGTTGA 242

  scaffold53|si     251972 TGGGCCGATATCACTGAGGATCAATCGTTGAAGGGGTACATATAGTGGCT 252021
                              i          v  v       v      i      --         
  genome_5_1157        243 TGGACCGATATCACGGACGATCAATGGTTGAAAGGGTAC--ATAGTGGCT 290

  scaffold53|si     252022 ACCTTGAAGTAAATCGGGTAAATTCTTAAGATATGATTA-TTTTACATCA 252070
                               ii        v         i        iiv   -    v    i
  genome_5_1157        291 ACCTCAAAGTAAATAGGGTAAATTTTTAAGATACATTTATTTTTTCATCG 340

  scaffold53|si     252071 CAGGAGGGGGTCTAACCAGACTTGTATAATTAGAACCACAGAATGTATCA 252120
                            i      i v     iv         v  v         v        v
  genome_5_1157        341 CGGGAGGGAGACTAACTTGACTTGTATTATAAGAACCACATAATGTATCT 390

  scaffold53|si     252121 TTTAAAAGTGACTGTGCCTTTCGTTGCTCTTATGATGCAGTGTTTACGG 252169
                                  i       i v   v  v i         v    i       
  genome_5_1157        391 TTTAAAAATGACTGTACATTTGGTGGTTCTTATGATCCAGTATTTACGG 439

Matrix = 20p43g.matrix
Kimura (with divCpGMod) = 13.14
Transitions / transversions = 1.03 (30/29)
Gap_init rate = 0.02 (11 / 447), avg. gap size = 1.00 (11 / 11)


2097 14.69 6.25 0.74 scaffold53|size842038 252611 252994 (589028) genome_1_18143#DNA 1 405 (84) m_b818s001i42 154902

  scaffold53|si     252611 CAAGTCAGAATTTAGTTTGGCCCACTGA-TGGAGGGTTTGAACCACTAAG 252659
                                       v           i   -    v--         i    
  genome_1_1814          1 CAAGTCAGAATTGAGTTTGGCCCATTGACTGGAC--TTTGAACCATTAAG 48

  scaffold53|si     252660 GCTGCAACATACTACTCTAACGTAATATTGTACACATTTTGACTAGATAT 252709
                                         i  iv               ii         i v  
  genome_1_1814         49 GCTGCAACATACTATTCCTACGTAATATTGTACATGTTTTGACTAAAAAT 98

  scaffold53|si     252710 TACTTGGATG---AGC-------AGTGTCTCTGTTGTTTACTTGATGTGA 252749
                                     ---   -------   v v  i  v        v v    
  genome_1_1814         99 TACTTGGATGCAAAGCGTCAGATAGTCTGTCCGTGGTTTACTTTAAGTGA 148

  scaffold53|si     252750 CCGTAAAATAATTACTGCACCAGGATGTACATCACGTGGCATCATCATAG 252799
                             i     -     i   i vv     ii   v i   v       v   
  genome_1_1814        149 CCATAAAA-AATTATTGCGCATGGATGCGCATGATGTGCCATCATCCTAG 197

  scaffold53|si     252800 AATCATCCTACAATTTTCAACAT-TTCGCTATCTGACATCGACATCAGTG 252848
                           v       i          v   -  i            v        ii
  genome_1_1814        198 CATCATCCCACAATTTTCACCATGTTTGCTATCTGACATGGACATCAGCA 247

  scaffold53|si     252849 TAGAAAACATACCAATTTCTATGTGTTGCAATGCGAACCATTATCTTGAT 252898
                                                i      v v vi            ii  
  genome_1_1814        248 TAGAAAACATACCAATTTCTACGTGTTGGACTTTGAACCATTATCTCAAT 297

  scaffold53|si     252899 TTAGGATCCTGACGAG-GCTATTTTGAGGTG----------CGAACTGAG 252937
                               ivi   i   i -    v         ---------- i i     
  genome_1_1814        298 TTAGACCCCTAACGGGAGCTAATTTGAGGTGGTGATCGCGACAAGCTGAG 347

  scaffold53|si     252938 AACGTGT-GAGCTTGACTTAAGTTCTTGAGATAGTCCCAAAGGGTTTTGC 252986
                           i      -     v        i   ii                      
  genome_1_1814        348 GACGTGTAGAGCTGGACTTAAGCTCTCAAGATAGTCCCAAAGGGTTTTGC 397

  scaffold53|si     252987 AATCTTGG 252994
                            v      
  genome_1_1814        398 ATTCTTGG 405

Matrix = 20p43g.matrix
Kimura (with divCpGMod) = 15.25
Transitions / transversions = 1.33 (32/24)
Gap_init rate = 0.03 (10 / 383), avg. gap size = 2.70 (27 / 10)


248 15.92 0.00 2.27 scaffold53|size842038 253015 253059 (588963) genome_2_21040#DNA 3 46 (484) m_b818s001i43 154903

  scaffold53|si     253015 CCGTGATTTTGTTTGTCGAACAGACGGACAGCATTATTGCTAAAA 253059
                            i           i v    i   - i      v   i       
  genome_2_2104          3 CTGTGATTTTGTTCGACGAATAGA-GAACAGCAATATCGCTAAAA 46

Matrix = 20p43g.matrix
Kimura (with divCpGMod) = 12.97
Transitions / transversions = 2.50 (5/2)
Gap_init rate = 0.02 (1 / 44), avg. gap size = 1.00 (1 / 1)


795 23.49 3.48 0.48 scaffold53|size842038 253069 253269 (588753) C genome_3_18267#DNA (3) 436 230 m_b818s001i44 154904

  scaffold53|si     253069 TAAACTGCGGGTTATAAGTACTCACAAATATGAAAAGATAC-TTTTGG-- 253115
                                              vvi       i v         -     i--
C genome_3_1826        436 TAAACTGCGGGTTATAAGTTACCACAAATGTTAAAAGATACATTTTGATG 387

  scaffold53|si     253116 --ACTT-TACCACAACAAAAGCTAGCAATTTTATCGCGGTGATTAAGCAT 253162
                           --    -   i              ii        i      vv  ii  
C genome_3_1826        386 GTACTTATACTACAACAAAAGCTAGTGATTTTATCACGGTGAAAAAATAT 337

  scaffold53|si     253163 TAGTATCCGCACCAGTTACTCTATATATCATCCCGTTTGGCAGGAGCTCA 253212
                            i        i v           v ii v      vi  i v ivi   
C genome_3_1826        336 TGGTATCCGCGCAAGTTACTCTATTTGCCCTCCCGTACGGTACGGTTTCA 287

  scaffold53|si     253213 CTTTCCTGCCAACTGTCGAGTCAGCCGTGGGGCAAA-AACAAATGAACAG 253261
                           v     i     i v   vii ii iv v v     - i  v - v ii 
C genome_3_1826        286 GTTTCCCGCCAATTCTCGCACCGACTCTTGTGCAAATAGCACA-GTATGG 238

  scaffold53|si     253262 TTCATTTT 253269
                             i     
C genome_3_1826        237 TTTATTTT 230

Matrix = 20p43g.matrix
Kimura (with divCpGMod) = 25.97
Transitions / transversions = 1.47 (28/19)
Gap_init rate = 0.03 (6 / 200), avg. gap size = 1.33 (8 / 6)


271 18.37 0.00 0.00 scaffold53|size842038 253255 253303 (588719) rnd-1_family-1373#Unknown 24 72 (51) m_b818s001i45 154905

  scaffold53|si     253255 TGAACAGTTCATTTTCCCACTCACTGCCCACCTTTACATCACGCTAAAT 253303
                               ii       ii        vi      v?       i   i    
  rnd-1_family-         24 TGAATGGTTCATTCCCCCACTCAACGCCCACGNTTACATCGCGCCAAAT 72

Matrix = 20p43g.matrix
Kimura (with divCpGMod) = 17.12
Transitions / transversions = 3.50 (7/2)
Gap_init rate = 0.00 (0 / 48), avg. gap size = 0.0 (0 / 0)


264 13.04 0.00 0.00 scaffold53|size842038 253270 253315 (588707) rnd-5_family-2468#Unknown 1 46 (388) m_b818s001i46 154906

  scaffold53|si     253270 CCCACTCACTGCCCACCTTTACATCACGCTAAATCACAAGACAACT 253315
                                                    i   i   i  v   v  v  
  rnd-5_family-          1 CCCACTCACTGCCCACCTTTACATCGCGCCAAACCAAAAGCCACCT 46

Matrix = 20p43g.matrix
Kimura (with divCpGMod) = 12.01
Transitions / transversions = 1.00 (3/3)
Gap_init rate = 0.00 (0 / 45), avg. gap size = 0.0 (0 / 0)


281 21.05 0.00 0.00 scaffold53|size842038 253394 253450 (588572) rnd-5_family-2468#Unknown 363 419 (15) m_b818s001i47 154906

  scaffold53|si     253394 CTGCTGTCGCGCTTGCACCTGATTGAGCTGCCAAACCTTTAGCCATGGTG 253443
                            i         vii     v   v    v   i    vv     v  v  
  rnd-5_family-        363 CCGCTGTCGCGGCCGCACCGGATGGAGCGGCCGAACCGGTAGCCCTGCTG 412

  scaffold53|si     253444 GAAGAGG 253450
                                  
  rnd-5_family-        413 GAAGAGG 419

Matrix = 20p43g.matrix
Kimura (with divCpGMod) = 18.52
Transitions / transversions = 0.50 (4/8)
Gap_init rate = 0.00 (0 / 56), avg. gap size = 0.0 (0 / 0)


934 25.14 4.94 1.80 scaffold53|size842038 253492 253815 (588207) rnd-1_family-432#Unknown 70 403 (0) m_b818s001i48 154907

  scaffold53|si     253492 GCCAAGCCATTGCTCCGGAAGTCCTTCTCTCTTAAGGAGAAGAGAGAGTT 253541
                             vi i  i iv v   v  i  ? ? i  v ?           ?     
  rnd-1_family-         70 GCGGAACCGTCCCGCCGCAAATCNTNCCCTGTNAAGGAGAAGAGNGAGTT 119

  scaffold53|si     253542 CGTACATGCCGTTGA-GCCACCTGTC----------TCTCTTGCCGCAAG 253580
                              v      i i  -    i -  ?---------- i   i i   v i
  rnd-1_family-        120 CGTCCATGCCATCGACGCCATC-GTNGCNACTGGAGTTTCTCGTCGCCAA 168

  scaffold53|si     253581 GCTTGTTTGCAACTTCGAGT--GCCGCACGGGTACTATGCGCACTTCAAA 253628
                             v    iv i-- vi i  --   ?   ??       ? v i      i
  rnd-1_family-        169 GCATGTTCTCG--TGTGGGTTTGCCNCACNNGTACTATNCCCGCTTCAAG 216

  scaffold53|si     253629 AAGGCGATTGCACAGGCACAATATCTCCAGAATTCTGATGCCTTCGTGCA 253678
                                   i   v   iiv vv i   v    vvvi  i i?     ? v
  rnd-1_family-        217 AAGGCGATCGCAAAGGTGGACGACCTCGAGAAAAGCGACGTNTTCGTNCC 266

  scaffold53|si     253679 GTACAACTTCAATGGTACTGCACGCAAGATTCATCCTGGCCCTCCAAGTG 253728
                           ?     vv    i  ?? i  i  ?           i   v i      ?
  rnd-1_family-        267 NTACAAGATCAACGGNNCCGCGCGNAAGATTCATCCCGGCGCCCCAAGTN 316

  scaffold53|si     253729 TACTGGACCAAATCAAAGATGATTTGATTTGTTTTCTCTTTGTG---ATA 253775
                            ?  v ? ?vvi  vi   i  i   ?i ii?   ---v     ---ii 
  rnd-1_family-        317 TNCTCGNCNCCGTCCGAGACGACTTGNCTCANTTT---GTTGTGCACGCA 363

  scaffold53|si     253776 AGGGAGCGCGAGATCCAGGTGAGTACAAGGATGATCCGTC 253815
                              v vvii i?  ?     v  i  vv v     i    
  rnd-1_family-        364 AGGCACAATGGNATNCAGGTCAGCACCCGTATGATTCGTC 403

Matrix = 20p43g.matrix
Kimura (with divCpGMod) = 26.51
Transitions / transversions = 1.29 (45/35)
Gap_init rate = 0.03 (10 / 323), avg. gap size = 2.20 (22 / 10)


587 30.58 5.27 5.50 scaffold53|size842038 253492 253965 (588057) rnd-3_family-211#DNA/TcMar-Tc2 321 793 (22) m_b818s001i49 154908

  scaffold53|si     253492 GCCAAGCCATTGCTCCGG-AAGTCCTTCTCTCTTAAGGAGAAGAGAGAGT 253540
                             vi    i i  vi   -  i  v vi   v i        iv i  v 
  rnd-3_family-        321 GCGGAGCCGTCGCGTCGGCAAATCGTATTCTATCAAGGAGAAACGGGACT 370

  scaffold53|si     253541 TCGTACATGCCGTTGAGCCACCTGTC----------TCTCTTGCCGCAAG 253580
                               v  v  v v  ii i- i    ---------- ?  ii i  iv i
  rnd-3_family-        371 TCGTCCAAGCGGATGGACT-CTTGTCGCCACGGGAGTNTCCCGTCGTCAA 419

  scaffold53|si     253581 GCTTGT-TTGCAACTTCGAGTGCCGCACGG--GTACTATGCGCACTTCAA 253627
                             ?  i-ii ?  --   iv vi -   vi--      i  v ii  ?  
  rnd-3_family-        420 GCNTGCGCCGNAA--TCGGCTTTC-CACCACTGTACTACGCCCGTTTNAA 466

  scaffold53|si     253628 AAAGGCGATTGCACAGGCACAATATCTCCAGAATTCTGATGCCTTCGTGC 253677
                           i     v  i viv   iiv vv i   v  v vivv  v ?      v 
  rnd-3_family-        467 GAAGGCCATCGAGAAGGTGGACGACCTCGAGCAACGAGAAGNCTTCGTTC 516

  scaffold53|si     253678 AGTACAACTTCAATGGTACTGCACGCAAGATTCATCCTGGCCCTCCAAGT 253727
                           vi ?   vv    i  ?i v  ?  v     i     i  v viv i  i
  rnd-3_family-        517 CATNCAAGATCAACGGNGCGGCNCGAAAGATCCATCCCGGGCGCGCGAGC 566

  scaffold53|si     253728 GTACTGGACCAAATCA---AAGATGATTTGATTTGTTTTCTCTTTGTGAT 253774
                           i vi  --  i--  i---    i  i   vi i    iv  i i -i  
  rnd-3_family-        567 ATCTTG--CCG--TCGCGCAAGACGACTTGTCTCGTTTCATCCTCG-AAT 611

  scaffold53|si     253775 AAGGGAGCGCGAGATCCAGGTGAGTACAAGGATGATCCGTCAAAAGGAAT 253824
                           v- ?v   iv i?     i  v  i vvv ?   i ?  ? i i   ---
  rnd-3_family-        612 C-GNCAGCAGGGNATCCAAGTCAGCAACCGNATGGTNCGNCGAGAGG--- 657

  scaffold53|si     253825 CCCAACTCATGCTAACTTCCCG-------GAACAAGACGATCGATGCAAA 253867
                           -  i-   --   vi       ------- i    i? vv    ?  i  
  rnd-3_family-        658 -CCG-CTC--GCTTGCTTCCCGCATTCAGGGACAAANCCCTCGANGCGAA 703

  scaffold53|si     253868 GGATGCTGCGGTCTTACGCTTCACAAAGAGGCTCAGGCTGTC-CATTCGC 253916
                            i -ivv  v  ?i??     i  i    v v  i ?  ?v -   -  i
  rnd-3_family-        704 GAA-AAGGCTGTNCNNCGCTTTACGAAGACGGTCGGNCTNACGCAT-CGT 751

  scaffold53|si     253917 GCAGCTACGCATACCGCTCAGAAACACTTCCTAGAAACGGAGGAAGAGT 253965
                             vi i    i-------  i  i?      v?           i    
  rnd-3_family-        752 GCCACCACGCG-------CAAAAGNACTTCCANGAAACGGAGGAGGAGT 793

Matrix = 20p43g.matrix
Kimura (with divCpGMod) = 33.96
Transitions / transversions = 1.36 (79/58)
Gap_init rate = 0.07 (33 / 473), avg. gap size = 1.55 (51 / 33)

1119 27.12 2.90 3.90 scaffold53|size842038 253680 254197 (587825) rnd-1_family-207#DNA/TcMar-Tc2 3 515 (6) m_b818s001i50 154908

  scaffold53|si     253680 TACAACTTCAATGGTACTGCACGCAAGATTCATCCTGGCCCTCCAAGTGT 253729
                                 viv  v  i  ?  ?        i  i  v    viv?      
  rnd-1_family-          3 TACAACACGAAAGGCACNGCNCGCAAGATCCACCCAGGCCGCGNAAGTGT 52

  scaffold53|si     253730 ACTGGACCAAATCAAAGATGA--TTTGATTTGTTTTCTC-TTTGTGATAA 253776
                           v  v vv   i    i  i  --  i  --- i    v -  iivi? vv
  rnd-1_family-         53 TCTCGCGCAAGTCAAGGACGAGCTTCGA---GCTTTCACGTTCAAANTCC 99

  scaffold53|si     253777 GGGAGCGCGAGATCCAGGTGAGTACAAGGATGATCCGT-CAAAAGGAATC 253825
                            v    iv ivi i  i? v vi vvv     i v-  - i i   v?v 
  rnd-1_family-        100 GCGAGCAGGGCGTTCAANTCACCAACCGGATGGTG-GTGCGAGAGGCNGC 148

  scaffold53|si     253826 CCAACTCATGCTAACTTCCCGGAACAAGACGA-TCGATGCAAAGGATGCT 253874
                           ? iv? iv ? ivi ? i vi i ?       -i   -  iv    - i 
  rnd-1_family-        149 NCGCNTTCTNCCCGCNTTCAAGGANAAGACGAGCCGA-GCGCAGGA-GTT 196

  scaffold53|si     253875 G-CGGTCTTACGCTTCACAAAGAGGCTCAGGCTGTCCAT-----TCGCGC 253918
                            -    ?ivv        ------------  vi     -----  i   
  rnd-1_family-        197 GGCGGTNCATCGCTTCAC------------GCGATCCATCGGNCTCACGC 234

  scaffold53|si     253919 AGCTACGCATACCGCTCAGAAACACTTCCTAGAAACGGAGGAAGAGTCTC 253968
                              -     i  ?  ?  i  i      v?i          ??  vv ?v
  rnd-1_family-        235 AGC-ACGCACACNGCNCAAAAGCACTTCANGGAAACGGAGGNNGATGCNA 283

  scaffold53|si     253969 AGCACTTCATCACATTTATCAAGGCGAAGATTGCAGGAATAGATCCAGG- 254017
                             v        i ?v v  v   ?     -   v   iiii  v  v  -
  rnd-1_family-        284 AGGACTTCATCGCNATGATGAAGNCGAAG-TTGGAGGGGCGGAACCTGGA 332

  scaffold53|si     254018 CGACATCATCAACATGGACCAAACACCCATCCCATTT---TTTCATTCGA 254064
                               i  v v        i  i  ?  ?     i  i--- ?i  i  v 
  rnd-1_family-        333 CGACGTCCTGAACATGGATCAGACNCCNATCCCGTTCTCGTNCCACTCCA 382

  scaffold53|si     254065 ACAAGACCCTCAAGAACACAGGCGCACGGACCGTTCATGTCCGCGAGTCA 254114
                              ?   v   i iivv vi  v  ivi   ?  i  i i?  ? v?   
  rnd-1_family-        383 ACANGACGCTCGAAGCGAAGGGAGCGAAGACNGTCCACGCNCGNGCNTCA 432

  scaffold53|si     254115 AGCACGGACACTAAGCGAGTTACACTTGCCGTGTGCTTGGAGGCAAGTGG 254164
                            v?  v     v     v  i  ?       i vv v ?iv         
  rnd-1_family-        433 ACNACCGACACGAAGCGCGTCACNCTTGCCGCGACCGTNACGGCAAGTGG 482

  scaffold53|si     254165 TTGCATGCTGCCTCCTTTGCTAATCTTTAAGGG 254197
                           vviv   i  v v  i  v  ?     i     
  rnd-1_family-        483 GAAGATGTTGACGCCCTTCCTNATCTTCAAGGG 515

Matrix = 20p43g.matrix
Kimura (with divCpGMod) = 31.52
Transitions / transversions = 0.99 (67/68)
Gap_init rate = 0.05 (28 / 517), avg. gap size = 1.25 (35 / 28)


5735 5.85 1.38 0.69 scaffold53|size842038 254457 255179 (586843) C scaffold53|size842038_(dbseq-nr_198)_[103593,109546]#LTR (0) 5954 5227 m_b818s001i51 154909

  scaffold53|si     254457 TGACATAGGCCAATTATCTACCATACAGTAGTACTCTAGGGTAAACTGAA 254506
                                                 v     i             v    v  
C scaffold53|si       5954 TGACATAGGCCAATTATCTACCCTACAGCAGTACTCTAGGGTCAACTCAA 5905

  scaffold53|si     254507 AGATACCCTTAATTTCTCAGGAGACGAGGGATATCTCCCAATAATGACAA 254556
                                                   i           i         i   
C scaffold53|si       5904 AGATACCCTTAATTTCTCAGGAGATGAGGGATATCTTCCAATAATGGCAA 5855

  scaffold53|si     254557 GAACCAGCAAATAGCAAGAATAGGTTCACTACCCAGAAATACCATTTGGG 254606
                                                                             
C scaffold53|si       5854 GAACCAGCAAATAGCAAGAATAGGTTCACTACCCAGAAATACCATTTGGG 5805

  scaffold53|si     254607 GAATAATGCTTTATGTCATCAACTAATGACATAAAGACATACCATATCTG 254656
                                                                             
C scaffold53|si       5804 GAATAATGCTTTATGTCATCAACTAATGACATAAAGACATACCATATCTG 5755

  scaffold53|si     254657 TGTAGGATCCTACACAGTTTCATTTTGTGCAATGAAGCATATTTGCTTCA 254706
                                             v                               
C scaffold53|si       5754 TGTAGGATCCTACACAGTATCATTTTGTGCAATGAAGCATATTTGCTTCA 5705

  scaffold53|si     254707 TTGCTGCTTGTTACTAGCAGACAACTTAACTCATAAAAATTAGTCTACAA 254756
                                                                   i         
C scaffold53|si       5704 TTGCTGCTTGTTACTAGCAGACAACTTAACTCATAAAAATCAGTCTACAA 5655

  scaffold53|si     254757 CAACGTATCTACCGTTTACTACATAATA-ATAAATTGCACCGAAACGGCT 254805
                                                       - v     i  i i        
C scaffold53|si       5654 CAACGTATCTACCGTTTACTACATAATATAAAAATTACATCAAAACGGCT 5605

  scaffold53|si     254806 TAGGTCACTATCAATTGATAGCCTTTGCGCAACCAGGATCATCTGTACAT 254855
                                                    i -  i i        v      i 
C scaffold53|si       5604 TAGGTCACTATCAATTGATAGCCTTCG-GCGATCAGGATCAACTGTACGT 5556

  scaffold53|si     254856 CATTCCACCAT-------CCATATCAGGTATGTTGTGTTGACCATGGTAG 254898
                                      -------            ---                 
C scaffold53|si       5555 CATTCCACCATCCATCATCCATATCAGGTA---TGTGTTGACCATGGTAG 5509

  scaffold53|si     254899 GTTCGTCTGTCTGTCCCCTTGTTGCTCGAAGCCGTACAATACCTGTGGTA 254948
                                                 i      i      i v           
C scaffold53|si       5508 GTTCGTCTGTCTGTCCCCTTGTCGCTCGAGGCCGTATACTACCTGTGGTA 5459

  scaffold53|si     254949 TGTTAGGCATAGTGCAATTTGTGCTGCTTG-ACTCCCAGAGTATGGCTAT 254997
                                            i            -  i         v      
C scaffold53|si       5458 TGTTAGGCATAGTGCAACTTGTGCTGCTTGAACCCCCAGAGTAAGGCTAT 5409

  scaffold53|si     254998 AGCCACAGCTGAGCCCCGAGTCATGTACTCAGCCAGTTGAAGTGAGTTTC 255047
                                         v        i                         i
C scaffold53|si       5408 AGCCACAGCTGAGCACCGAGTCACGTACTCAGCCAGTTGAAGTGAGTTTT 5359

  scaffold53|si     255048 ACTCACAGGCCGGCACGAGTTTTTTAACATGTAGCCACGAACAATTGCCC 255097
                                            v -  i      i       i      i     
C scaffold53|si       5358 ACTCACAGGCCGGCACGTG-TTCTTAACACGTAGCCATGAACAACTGCCC 5310

  scaffold53|si     255098 TTTACTTCAGTGAGGAAGAGATCCCACTTGACGCGGGTATACTCTGC-TT 255146
                            i   v          vv             i            i  -  
C scaffold53|si       5309 TCTACGTCAGTGAGGATTAGATCCCACTTGATGCGGGTATACTCCGCTTT 5260

  scaffold53|si     255147 TGTTAGCAGAGTAGGCATTTAGCACAAAGTGCA 255179
                            i           i            i      
C scaffold53|si       5259 TATTAGCAGAGTAAGCATTTAGCACAGAGTGCA 5227

Matrix = 20p43g.matrix
Kimura (with divCpGMod) = 5.16
Transitions / transversions = 2.23 (29/13)
Gap_init rate = 0.01 (9 / 722), avg. gap size = 1.67 (15 / 9)


4359 13.87 3.81 0.93 scaffold53|size842038 255184 255918 (586104) scaffold122|size482992_(dbseq-nr_654)_[248621,254518]#LTR/Gypsy 909 1664 (4234) m_b818s001i52 154910

  scaffold53|si     255184 TAGAAACACGATTAGACCTAAAATTAGTCCGTACCCATGATGATA-GCAT 255232
                             i              i                  i    v i -   v
  scaffold122|s        909 TAAAAACACGATTAGACTTAAAATTAGTCCGTACCCGTGATCACATGCAG 958

  scaffold53|si     255233 ATGCATTGACATCACGGAGTACCATGTACTTGAAGCCAAATAGGCAG-AT 255281
                                v     i          i v      iv    vv -i     - i
  scaffold122|s        959 ATGCAGTGACACCACGGAGTACTAAGTACTTATAGCCTTA-GGGCAGTAC 1007

  scaffold53|si     255282 CAAAATAAATCGTCTAGGGCCTAAATTGACCCTACGAAGTCTTGAATAGC 255331
                           v    v     v        v    v        i    vv i v  i  
  scaffold122|s       1008 AAAAAAAAATCTTCTAGGGCATAAAATGACCCTATGAAGAATCGTATGGC 1057

  scaffold53|si     255332 CTCTAAGGACTAAAAAGATTGCTTATGACCCCCGAGAGGTTTCAATCACT 255381
                                   v      - v     ii       -          ii     
  scaffold122|s       1058 CTCTAAGGCCTAAAA-GCTTGCTCGTGACCCC-GAGAGGTTTCGGTCACT 1105

  scaffold53|si     255382 TGAAAGACTCACAAACCCCCTGGAAGTTCGCGGGTCTCAAGTTTCAAAAG 255431
                                     i i vi                 v     i     v  v 
  scaffold122|s       1106 TGAAAGACTCGCGATTCCCCTGGAAGTTCGCGGTTCTCAGGTTTCCAATG 1155

  scaffold53|si     255432 TGTCAGACA-ATCCTCA-GGAAAAATGCATTCGTGCAGTACTTTGTCCCA 255479
                              v     -       -  i      viii  i    v  v v      
  scaffold122|s       1156 TGTAAGACACATCCTCAAGGGAAAATGAGCCCGCGCAGGACGTAGTCCCA 1205

  scaffold53|si     255480 CGATTGCAGATCAGCCCCATTCATATGGGAGTGCGTCACGGCAAAGCCCA 255529
                               i ii               i       i           v      
  scaffold122|s       1206 CGATCGTGGATCAGCCCCATTCACATGGGAGCGCGTCACGGCACAGCCCA 1255

  scaffold53|si     255530 TGTCACAAATCGTTTCGCGACACAGCCTTTGTGAACACGATCTGAAAAAA 255579
                            v       v   v             i i i  v         -     
  scaffold122|s       1256 TTTCACAAAACGTATCGCGACACAGCCCTCGCGATCACGATCTG-AAAAA 1304

  scaffold53|si     255580 ACGACCACATATCATGTGTCCTAGACTCATAGGGCCCTGAGCCCATGAGC 255629
                                                       iiv    i --        v  
  scaffold122|s       1305 ACGACCACATATCATGTGTCCTAGACTCGCTGGGCTC--AGCCCATGTGC 1352

  scaffold53|si     255630 TCAAAGGACCAGCCTAGGAGAGAACATTGTTCTACTCCGCATGAAGGCAT 255679
                           v i v                                 v  iivi     
  scaffold122|s       1353 GCGATGGACCAGCCTAGGAGAGAACATTGTTCTACTCCTCACATGGGCAT 1402

  scaffold53|si     255680 AGGAGTGCAATATGTTGCCCTAACCCGGTCAGAACGTCAGAGCGACACGG 255729
                                i       i     vi v         -         i   i   
  scaffold122|s       1403 AGGAGCGCAATATATTGCCGCATCCCGGTCAG-ACGTCAGAGTGACGCGG 1451

  scaffold53|si     255730 AGTAACATCTCAAAGTCCCAGAACGCATGAGGGCGCAAGATGGACCCATA 255779
                               vii    v         v       i          v         
  scaffold122|s       1452 AGTATTGTCTCCAAGTCCCAGCACGCATGGGGGCGCAAGAAGGACCCATA 1501

  scaffold53|si     255780 AATCGTCTACGTGTCGTGCCCCAGAAATA--------------------- 255808
                             v  v                     i ---------------------
  scaffold122|s       1502 AAACGACTACGTGTCGTGCCCCAGAAACACTCTGAGCAAAATTCTCGCGA 1551

  scaffold53|si     255809 ---CCCGATTTGCGCTAGAATGCTGCTTACTTTTTGCAGTTTTTGTCAGG 255855
                           ---            v           v         i            
  scaffold122|s       1552 AATCCCGATTTGCGCAAGAATGCTGCTGACTTTTTGCGGTTTTTGTCAGG 1601

  scaffold53|si     255856 AAAACAAGCAACTTGTTGATTTCTTTCTGAAATCCAAGCAAAAAGGAGAG 255905
                                 v                                     i v   
  scaffold122|s       1602 AAAACACGCAACTTGTTGATTTCTTTCTGAAATCCAAGCAAAAAAGTGAG 1651

  scaffold53|si     255906 AAACGTCCACAAA 255918
                              v         
  scaffold122|s       1652 AAAAGTCCACAAA 1664

Matrix = 20p43g.matrix
Kimura (with divCpGMod) = 12.95
Transitions / transversions = 1.02 (51/50)
Gap_init rate = 0.02 (13 / 734), avg. gap size = 2.69 (35 / 13)


31584 10.54 1.09 1.54 scaffold53|size842038 255411 260160 (581862) C scaffold148|size484791_(dbseq-nr_708)_[394079,400011]#LTR (1204) 4729 1 m_b818s001i53 154911

  scaffold53|si     255411 GCGGGTCTCAAGTTTCAAAAGTGTCAGACAATCCTCA--GGAAAAATG-- 255456
                                v        i---   -  ii vii v     --  v      --
C scaffold148|s       4729 GCGGGACTCAAGTTC---AAG-GTTGGCTGAGCCTCACAGGCAAAATGAC 4684

  scaffold53|si     255457 CATTCGTGCAGTACTTTGTCCCACGATTGCAGATCAGCCCCATTCATATG 255506
                            ii   --   v v       vi    i  i               i i 
C scaffold148|s       4683 CGCTCG--CAGGAATTTGTCCAGCGATCGCGGATCAGCCCCATTCACACG 4636

  scaffold53|si     255507 GGAGTGCGTCACGGCAAAGCCCATGTCACAAATCGTTTCGCGACACAGCC 255556
                               i           v     i vvv       i     i  i      
C scaffold148|s       4635 GGAGCGCGTCACGGCACAGCCCGTTGAACAAATCATTTCGTGATACAGCC 4586

  scaffold53|si     255557 TT-TGTGAACACGATCTGAAAAAAACGACCACATATCATGTGTCCTAGAC 255605
                           i -  ii v         v i   i        i  i      vv  v  
C scaffold148|s       4585 CTGTGCAATCACGATCTGCAGAAAGCGACCACACATTATGTGTGATATAC 4536

  scaffold53|si     255606 TCATAGGGCCCTGAGCCCATGAGCTCAAAGGACCAGCCTAGGAGAGAACA 255655
                                     i--           v  vv                     
C scaffold148|s       4535 TCATAGGGCCT--AGCCCATGAGCGCACTGGACCAGCCTAGGAGAGAACA 4488

  scaffold53|si     255656 TTGTTCTACTCCGCATGAAGGCATAGGAGTGCAATATGTTGCCCTAACCC 255705
                                          iv            iiiiv   i        vvvi
C scaffold148|s       4487 TTGTTCTACTCCGCACTAAGGCATAGGAGCATGTTATATTGCCCTATAGT 4438

  scaffold53|si     255706 GGTCAGAACGTCAGAGCGACACGGAGTAACATCTCAAAGTCCCAGAACGC 255755
                            v   iv             i  -    vv     v         v  i 
C scaffold148|s       4437 GTTCAATACGTCAGAGCGACGCG-AGTACGATCTCCAAGTCCCAGTACAC 4389

  scaffold53|si     255756 ATGAGGGCGCAAGATGGACCCATAAATCGTCTACGTGTCGTGCCCCAGAA 255805
                              -                         v   ivv    i         
C scaffold148|s       4388 ATG-GGGCGCAAGATGGACCCATAAATCGACTATTAGTCGCGCCCCAGAA 4340

  scaffold53|si     255806 ATACCCG---------ATTTGCGC------------TAGAATG----CTG 255830
                               i i---------   iv   ------------ iv    ----   
C scaffold148|s       4339 ATACTCATGGAAAAAAATTCTCGCGAATTTCTTATTTGCAATGAAGTCTG 4290

  scaffold53|si     255831 CTTACTTTTTGCAGTTTTTGTCAGGAAAACAAGCAACTTGTTGATTTCTT 255880
                            i      vv  i    ii-  v  i     v                  
C scaffold148|s       4289 CCTACTTTAAGCGGTTTCC-TCCGGGAAACACGCAACTTGTTGATTTCTT 4241

  scaffold53|si     255881 TCTGAAATCCAAGCAAAAAGGAGAGAAACGTCCACAAATCAAAAATGATT 255930
                                                       v      i              
C scaffold148|s       4240 TCTGAAATCCAAGCAAAAAGGAGAGAAAAGTCCACGAATCAAAAATGATT 4191

  scaffold53|si     255931 AGAGCGAGATAATTGCCGAACTTTTGGACCCCGAACTGTCGGGTGACTTT 255980
                            i  i               i v i       i      i     v    
C scaffold148|s       4190 AAAGTGAGATAATTGCCGAATTGTCGGACCCCAAACTGTTGGGTGCCTTT 4141

  scaffold53|si     255981 CTCAATAGTGAGACCACTTCCTTCAATTTTTCCAAATATAAACTACTTAG 256030
                                -    v           i  -    iv v       i v      
C scaffold148|s       4140 CTCAA-AGTGTGACCACTTCCTCCA-TTTTCACCAATATAAGCAACTTAG 4093

  scaffold53|si     256031 CTTCGCAAAAA--TGCACATCCTCTGGTCCGAGGAACATAGAATTCAGAG 256078
                           i v i      --             i        vv             
C scaffold148|s       4092 TTGCACAAAAAGGTGCACATCCTCTGATCCGAGGACAATAGAATTCAGAG 4043

  scaffold53|si     256079 CCCCAAACAAATGTTCGGGATTATATAATTTTAAATTAAAGAGCTCATTA 256128
                                     - v  i   v    v                     i   
C scaffold148|s       4042 CCCCAAACAA-TCTTTGGGTTTATTTAATTTTAAATTAAAGAGCTCGTTA 3994

  scaffold53|si     256129 GAGACAAAAATCTTAATCAGAATTCTACCGTCAAGTTGAAATAACCTGAC 256178
                              i--       i   i          v                     
C scaffold148|s       3993 GAGG--AAAATCTCAATTAGAATTCTACAGTCAAGTTGAAATAACCTGAC 3946

  scaffold53|si     256179 ATTCAAAAACCTTGTTAAATGTAAAAATAAGACAAAAATGCCAAGAAATC 256228
                                 vv                v              i         i
C scaffold148|s       3945 ATTCAATTACCTTGTTAAATGTAACAATAAGACAAAAATACCAAGAAATT 3896

  scaffold53|si     256229 TTCTGGCATCATGAATTGTTTTCTCAAGAAGATGAACTCTTCTCCCACGA 256278
                                 ii                                       v v
C scaffold148|s       3895 TTCTGGTGTCATGAATTGTTTTCTCAAGAAGATGAACTCTTCTCCCAAGT 3846

  scaffold53|si     256279 AGAGAGAACATACACAAGTGCCATGCCGCACTATTCACAAGCAAGGTAAC 256328
                                i  iv                i     i       i        -
C scaffold148|s       3845 AGAGAAAATCTACACAAGTGCCATGCTGCACTGTTCACAAACAAGGTAA- 3797

  scaffold53|si     256329 AAAAAAAAACTGAAAATCAAACCTTGTTGGGTTTCGAACCC-TGACATGG 256377
                                iv     i          v                 -        
C scaffold148|s       3796 AAAAAGCAACTGGAAATCAAACCATGTTGGGTTTCGAACCCCTGACATGG 3747

  scaffold53|si     256378 TGTTGTTAAAGTAACAGTGAAAGCAAGAAGGACGTAGTTTCAAGCCTCCC 256427
                                i  v       i                i    iv     i    
C scaffold148|s       3746 TGTTGCTACAGTAACAATGAAAGCAAGAAGGACATAGTCGCAAGCTTCCC 3697

  scaffold53|si     256428 CCATGTTCCAATGTAAGGAACATCCATATGTTTTCCTTACCCAGCTAGGC 256477
                                       i v        v            i             
C scaffold148|s       3696 CCATGTTCCAATATTAGGAACATACATATGTTTTCCCTACCCAGCTAGGC 3647

  scaffold53|si     256478 AGGTGTCAAACGCTTGGCGCACACAGGATGGGTTCTTCCTACTCATAAGG 256527
                           v          v          i    ii               vv    
C scaffold148|s       3646 TGGTGTCAAACTCTTGGCGCACGCAGGGCGGGTTCTTCCTACTCCAAAGG 3597

  scaffold53|si     256528 AAGGGTAAAGTCACATGATATTTTTTAAAGAAACATGCTTTCTGAGTACA 256577
                                            ----------------------           
C scaffold148|s       3596 AAGGGTAAAGTCACATG----------------------TTCTGAGTACA 3569

  scaffold53|si     256578 TGTTACCCGAAGTGACTAAGCCAGCATATGACCTCAGTCTTTGACCAATG 256627
                             v    v   -                        i      i v    
C scaffold148|s       3568 TGGTACCAGAA-TGACTAAGCCAGCATATGACCTCAATCTTTGGCAAATG 3520

  scaffold53|si     256628 CAAGGATTGAGTTGTAATTCTTCTGTATTTTTGAACAAATAACAACATAA 256677
                                 i      iv    v    iv v  i-  i               
C scaffold148|s       3519 CAAGGACTGAGTTAGAATTGTTCTAGAATTC-GAGCAAATAACAACATAA 3471

  scaffold53|si     256678 AAAAATATGTTAAGATCAATTTTACCTTGCCAGTGATAATTGATGTAAAA 256727
                           i v v     v                                  i  i 
C scaffold148|s       3470 GATATTATGTGAAGATCAATTTTACCTTGCCAGTGATAATTGATGCAAGA 3421

  scaffold53|si     256728 AGTCTGCTAAAATCTGTGTACCCAAGTTGAAATAAAACCTGGACAAAACA 256777
                                 ii          v                v         i    
C scaffold148|s       3420 AGTCTGTCAAAATCTGTGAACCCAAGTTGAAATAACACCTGGACAGAACA 3371

  scaffold53|si     256778 GATTAAGCACATAGCTAACCACTTCAGTGCAGCGCTCTTTTTGAGCAAAA 256827
                             vi                   vv      vi   --            
C scaffold148|s       3370 GAACAAGCACATAGCTAACCACTAGAGTGCATTGCT--TTTTGAGCAAAA 3323

  scaffold53|si     256828 ATACTCCTGATCACAGAGCTAACCACTCGTGTGAAATACTCCTTTGGGGG 256877
                                 v                     iv            i v     
C scaffold148|s       3322 ATACTCATGATCACAGAGCTAACCACTCAGGTGAAATACTCCCTAGGGGG 3273

  scaffold53|si     256878 TTGAGTAAAATAGCAGACCTTCCAAGATGTGTTTAAAAAAGTGACACTCA 256927
                                     i               v     i-      i       ii
C scaffold148|s       3272 TTGAGTAAAACAGCAGACCTTCCAAGCTGTGTC-AAAAAAATGACACTTG 3224

  scaffold53|si     256928 TTACACTAAAAACTCAATTTCAAACACGTTACTATGGTTTCTCATGACAA 256977
                           v-            i           i      iv         ii   i
C scaffold148|s       3223 A-ACACTAAAAACTTAATTTCAAACATGTTACTGAGGTTTCTCACAACAG 3175

  scaffold53|si     256978 GAGAAACTGTTTGATGAAGTTTTGGGTGTCTTGGAAAAAAG-TGCTTGTT 257026
                                   v     iv         -               -   i   v
C scaffold148|s       3174 GAGAAACTTTTTGACCAAGTTTTGG-TGTCTTGGAAAAAAGATGCCTGTA 3126

  scaffold53|si     257027 TCCCTCAACTTTTCAGAAGAGGTGGGTCTACAGCCTATAACAACAGAGCA 257076
                            v    v  i                 i vi v       v         
C scaffold148|s       3125 TACCTCTACCTTTCAGAAGAGGTGGGTTTCTACCCTATAAAAACAGAGCA 3076

  scaffold53|si     257077 AAACCAGTCAAAAAATCAAGGAAAAACAATGAGGAAAATTTACCTTGGCG 257126
                           v              v v v v    - i      v            i 
C scaffold148|s       3075 CAACCAGTCAAAAAAACCATGTAAAA-AGTGAGGACAATTTACCTTGGTG 3027

  scaffold53|si     257127 ACTGGAGGGTTT-ATATGACAGCCGTCATCAGAACTGGCTGTACAAGAAC 257175
                                       -  -           i         i        i  v
C scaffold148|s       3026 ACTGGAGGGTTTCAT-TGACAGCCGTCGTCAGAACTGACTGTACAAAAAA 2978

  scaffold53|si     257176 TGAACACTCAAA-CAAAAGTAAAATACTGTAAACCAAAAAAGTGACTCTT 257224
                           -      i    -     v    v         i      -    i    
C scaffold148|s       2977 -GAACACCCAAAACAAAATTAAATTACTGTAAATCAAAAA-GTGATTCTT 2930

  scaffold53|si     257225 AAAATAAGTAAA--AATGGACAAAAAGTTAGGAATCCTGTCCAAGCTCAA 257272
                                   v   --                     v       i   i  
C scaffold148|s       2929 AAAATAAGAAAAGAAATGGACAAAAAGTTAGGAATACTGTCCAGGCTTAA 2880

  scaffold53|si     257273 AGAATCCTCACAGTATTGTAGAAGCTGCTTAGTTCAACTCTGCCATCAAG 257322
                                   i               i    -  v       v     i  v
C scaffold148|s       2879 AGAATCCTTACAGTATTGTAGAAGTTGCT-AGATCAACTCAGCCATTAAC 2831

  scaffold53|si     257323 TAAGACTTCTTGACAAGTCAACAAATCATTAGATTGGATACTGACGCATC 257372
                                   v                i                        
C scaffold148|s       2830 TAAGACTTATTGACAAGTCAACAAACCATTAGATTGGATACTGACGCATC 2781

  scaffold53|si     257373 CAGAACCTGTTTCATGCCTAGAAAAACTGAAGAAGGTCTCACCTACTCAG 257422
                                  i             v        vi     i            
C scaffold148|s       2780 CAGAACCCGTTTCATGCCTAGTAAAACTGACAAAGGTTTCACCTACTCAG 2731

  scaffold53|si     257423 GGCGAGTTGCAACAATCATGGGTTTTCCATGTGCCTCACAAGCACATACA 257472
                           v  v   v   viv                                  i 
C scaffold148|s       2730 CGCTAGTAGCATTTATCATGGGTTTTCCATGTGCCTCACAAGCACATATA 2681

  scaffold53|si     257473 ACGGAATCAATGATGGCCATGTGGTTCTGAATAGAACTCACTTGGAGAAT 257522
                            i   i             i   i   v v      i             
C scaffold148|s       2680 ATGGAGTCAATGATGGCCACGTGATTCGGTATAGAATTCACTTGGAGAAT 2631

  scaffold53|si     257523 ATGATAGTCTCCAAAGGCTAGCGTGGAAGACCACCTTAAACAAGGTTAGG 257572
                                                 v                           
C scaffold148|s       2630 ATGATAGTCTCCAAAGGCTAGCCTGGAAGACCACCTTAAACAAGGTTAGG 2581

  scaffold53|si     257573 ATGAACTTACCAA--AGCGAGTAACGGTTTGACCGACAAACCACAACACC 257620
                              i         --        vi        ii       v       
C scaffold148|s       2580 ATGGACTTACCAAGCAGCGAGTACTGGTTTGACTAACAAACCTCAACACC 2531

  scaffold53|si     257621 TCTGCACAAAGACAACAAGGGCTAAATAGTAGACCCAAAGTCTTATCATG 257670
                               i v                v     i                    
C scaffold148|s       2530 TCTGTAAAAAGACAACAAGGGCTCAATAGCAGACCCAAAGTCTTATCATG 2481

  scaffold53|si     257671 GCAAAAGCAA-ATGCTTACAAGCAGTTAAACTTGCTAAACATTCGCCTAT 257719
                                     -                     i                 
C scaffold148|s       2480 GCAAAAGCAACATGCTTACAAGCAGTTAAACTCGCTAAACATTCGCCTAT 2431

  scaffold53|si     257720 ACAAGGAACTCACATGTCACTGGGTGGTCCAGTACAAGGAAAAGCCTTAG 257769
                              -                                   i i i      
C scaffold148|s       2430 ACA-GGAACTCACATGTCACTGGGTGGTCCAGTACAAGGGAGAACCTTAG 2382

  scaffold53|si     257770 GCAAGACAATGTGATTGTCTCACCTCACTCACAACTAGGACTGTAGAGGA 257819
                                     i                ii           i       i 
C scaffold148|s       2381 GCAAGACAATATGATTGTCTCACCTCATCCACAACTAGGATTGTAGAGAA 2332

  scaffold53|si     257820 GGAGGTTCGATGTCACAAAAGGCCACTAACATGGCCCATGAGACGAGGTA 257869
                                 v              -      vv        iii   i     
C scaffold148|s       2331 GGAGGTACGATGTCACAAAAG-CCACTACAATGGCCCACAGGACAAGGTA 2283

  scaffold53|si     257870 CACAAAAAGGAGACACATATATGTTAGACATTTGTTACTGCAACAAGTCT 257919
                                  ii       i                     v    i     v
C scaffold148|s       2282 CACAAAAGAGAGACACGTATATGTTAGACATTTGTTACGGCAATAAGTCA 2233

  scaffold53|si     257920 AGAGCATCACCAACTCAGGTTGGCATAGCTCGCATCCTAGTACAGCTTGC 257969
                                        i         viiv  ii                   
C scaffold148|s       2232 AGAGCATCACCAATTCAGGTTGGGGCTGCCTGCATCCTAGTACAGCTTGC 2183

  scaffold53|si     257970 TGAACATAGGGTGCATAGACACAGAATAAAATAAGATAAAATCCTTGACC 258019
                                v  v i      i          v  -     v            
C scaffold148|s       2182 TGAACCTACGATGCATAAACACAGAATATAA-AAGATTAAATCCTTGACC 2134

  scaffold53|si     258020 ATGTTAAACATTATTGGATACGCAAAAGAACTGTGTCTTACTAAATAATG 258069
                                               vv v  vi               i v    
C scaffold148|s       2133 ATGTTAAACATTATTGGATAATCCAACAAACTGTGTCTTACTAGAGAATG 2084

  scaffold53|si     258070 GTCTCACTGAGACTCAATGACTAGTACTTAACTCTCTTAGGAGAACTTCT 258119
                                      i      i      vi  ivi      iv     i    
C scaffold148|s       2083 GTCTCACTGAGGCTCAATAACTAGTTTTTGCTTCTCTTGTGAGAATTTCT 2034

  scaffold53|si     258120 GACGGTTTACCTTCAGAATTATCCATCGAGAGCACA---TATGGTATCCA 258166
                             i               i      iv   iii   ---           
C scaffold148|s       2033 GATGGTTTACCTTCAGAACTATCCACGGAGGATACAAAATATGGTATCCA 1984

  scaffold53|si     258167 TAAGTAGGGACTCATAGAGTCACCAAAACACATGGGTCTTTTTGTGAAAG 258216
                              v             i i v        vv v v       iivi i 
C scaffold148|s       1983 TAATTAGGGACTCATAGGGCCCCCAAAACAACTTGTTCTTTTTACTGAGG 1934

  scaffold53|si     258217 ACAACAGGATAACCATAGGTAGTGCACATACGTGTTGCACAGCAAACTAC 258266
                             v vi    v        -   i  vv  i          i     i i
C scaffold148|s       1933 ACCAGGGGATTACCATAGG-AGTACAACTATGTGTTGCACAACAAACCAT 1885

  scaffold53|si     258267 AAAACAAGCCTCATAATCATATGAGCACAAGAACAAAAAGGATCCACAAC 258316
                                         v               v    v        v vi  
C scaffold148|s       1884 AAAACAAGCCTCATCATCATATGAGCACAACAACACAAAGGATCAAAGAC 1835

  scaffold53|si     258317 CTTTGTTCTTGCAAAACCACAGCACATAGAATTGTGAGTATTCCAAGCTA 258366
                              i       i              v  v       ii  i  v  - i
C scaffold148|s       1834 CTTCGTTCTTGTAAAACCACAGCACAGAGCATTGTGAACATCCCTAG-TG 1786

  scaffold53|si     258367 AACAGG-AATATAATCTCACACAAAAATAAAGTCAAACTATGCACATCTC 258415
                           i i  v-  v i              ivv         i   v       
C scaffold148|s       1785 GATAGTTAAGACAATCTCACACAAAAGATAAGTCAAACCATGAACATCTC 1736

  scaffold53|si     258416 TATTGAGAGACATGTAGCACCATGTTGACATGCAGTGCAAGCCAAAAGCA 258465
                             ---    v    v           ii    v       i         
C scaffold148|s       1735 TA---AGAGCCATGGAGCACCATGTTAGCATGAAGTGCAAACCAAAAGCA 1689

  scaffold53|si     258466 GCTATGCACAGAAATGTAGTATGGCTTCATTAGCTGAAACAAATCCAAAG 258515
                                i                v    v       v i           v
C scaffold148|s       1688 GCTATACACAGAAATGTAGTATTGCTTAATTAGCTTAGACAAATCCAAAT 1639

  scaffold53|si     258516 AGAAGACAACAATTATGTTGTCAACATCAAGGAAAATTCACTTCTCCATG 258565
                           vi         v i                          i         
C scaffold148|s       1638 CAAAGACAACACTCATGTTGTCAACATCAAGGAAAATTCATTTCTCCATG 1589

  scaffold53|si     258566 ATGTTGGCTGTGAAGTCACAATATGGTTCCATAAACCATAAGATGATAGT 258615
                                v                                   vi       
C scaffold148|s       1588 ATGTTTGCTGTGAAGTCACAATATGGTTCCATAAACCATAACGTGATAGT 1539

  scaffold53|si     258616 CAACCACTGTCTTTCAAAAAAAAGAATGGTACGTACATGCACATTTAGCT 258665
                                 v          vv   -----      i             i  
C scaffold148|s       1538 CAACCAATGTCTTTCAATCAAA-----GGTACGCACATGCACATTTAACT 1494

  scaffold53|si     258666 ATGTTGCAATGTCATTACCACCAACAAAAAGAGTTGTACAAGCACAGACC 258715
                                                  i                v i       
C scaffold148|s       1493 ATGTTGCAATGTCATTACCACCAGCAAAAAGAGTTGTACATGTACAGACC 1444

  scaffold53|si     258716 TCACTGGAGGGTCCTTGCTACAAAGTACAAAAGGATGTCAAAGCAATGAC 258765
                              v v    i   v      v                  v i      v
C scaffold148|s       1443 TCAATTGAGGATCCGTGCTACCAAGTACAAAAGGATGTCATAACAATGAA 1394

  scaffold53|si     258766 TCTGTACTCTATATTGTAAAAAAAGACATAGACGTTGATGTTTGGACCTT 258815
                             i  i    vi- v   v        v  v i                 
C scaffold148|s       1393 TCCGTGCTCTCC-TGGTACAAAAAGACTTATATGTTGATGTTTGGACCTT 1345

  scaffold53|si     258816 CCAATGATTCTAGTCAATCCATTAAATTGACTGGACATTGTTAACTTGCC 258865
                                              i    v       v         v       
C scaffold148|s       1344 CCAATGATTCTAGTCAATCTATTACATTGACTTGACATTGTTCACTTGCC 1295

  scaffold53|si     258866 GGTAGTTGACCCCCTTTGGGCAACTATTCCCATCGATACATATGGGTGAT 258915
                                        -                   v        v       
C scaffold148|s       1294 GGTAGTTGACCCC-TTTGGGCAACTATTCCCATGGATACATAGGGGTGAT 1246

  scaffold53|si     258916 AGAGCAAATAGATGGACAAATCCTCACA--CTACGGATGCATAAAAGGAA 258963
                                       v        i      --   v        v       
C scaffold148|s       1245 AGAGCAAATAGAAGGACAAATTCTCACATACTAAGGATGCATTAAAGGAA 1196

  scaffold53|si     258964 GTAACAGAATATCTGT-CTATCAGCACCTTCGTACCTAGACCTGGTTCAA 259012
                                           -                                 
C scaffold148|s       1195 GTAACAGAATATCTGTACTATCAGCACCTTCGTACCTAGACCTGGTTCAA 1146

  scaffold53|si     259013 TATCCACATTGTACACACATTGTAACAATTAAGGTGTAGTTTCTACACTA 259062
                                                                             
C scaffold148|s       1145 TATCCACATTGTACACACATTGTAACAATTAAGGTGTAGTTTCTACACTA 1096

  scaffold53|si     259063 CACTTTTGGACCATATGTATTTCATTTGGATCCCCAGTGTAAGTCAACCA 259112
                                 i                        i                  
C scaffold148|s       1095 CACTTTCGGACCATATGTATTTCATTTGGATTCCCAGTGTAAGTCAACCA 1046

  scaffold53|si     259113 GAGTCTTCAAAAAATTAAAACCCATAAAAAGGGAATAATTAGCTAGAGAT 259162
                                     v  -         -     - v         i        
C scaffold148|s       1045 GAGTCTTCAATAA-TTAAAACCC-TAAAA-GTGAATAATTAACTAGAGAT 999

  scaffold53|si     259163 CAAGCAGATGCTTGGCCTGCTGATGC--ATCATGGTCTTGTCAGCAGCTT 259210
                                                 - i --                      
C scaffold148|s        998 CAAGCAGATGCTTGGCCTGCTG-TACCAATCATGGTCTTGTCAGCAGCTT 950

  scaffold53|si     259211 CTAGTGGCACAATGTTTTCCTAAACAAACACTCAGATGCCATTCACTCAT 259260
                                                             i              i
C scaffold148|s        949 CTAGTGGCACAATGTTTTCCTAAACAAACACTCAAATGCCATTCACTCAC 900

  scaffold53|si     259261 ATCTACTTTGCAGTGCCTATTGCCTCAATGTAATGTAGCAATCAAAATGA 259310
                            i     v            i           i           v  -  
C scaffold148|s        899 ACCTACTATGCAGTGCCTATCGCCTCAATGTAGTGTAGCAATCATAA-GA 851

  scaffold53|si     259311 TGGAATTGTTGTTCGGCAATCCACTTTTGCACACACATACAAAATCAACA 259360
                                          i        i                i        
C scaffold148|s        850 TGGAATTGTTGTTCGACAATCCACCTTTGCACACACATACAGAATCAACA 801

  scaffold53|si     259361 GGAGACACCGGGCAACACCAAACCAACCCTACTTGATCCTCATCAAAGTT 259410
                                    i                   v                    
C scaffold148|s        800 GGAGACACCAGGCAACACCAAACCAACCCAACTTGATCCTCATCAAAGTT 751

  scaffold53|si     259411 AGGTCACATCATCCATGAAAGCAATGCTTAGTATACAAAGGTCTTTTACC 259460
                                    vi  vi                           v       
C scaffold148|s        750 AGGTCACATGGTCAGTGAAAGCAATGCTTAGTATACAAAGGTATTTTACC 701

  scaffold53|si     259461 CGGCACAAATATTCAGTCTGTACAGCTGTGATAATTGGACTATCACAAAA 259510
                            v                                                
C scaffold148|s        700 CCGCACAAATATTCAGTCTGTACAGCTGTGATAATTGGACTATCACAAAA 651

  scaffold53|si     259511 GTTATACAATAAGACAATCCGGGTTTCACGGGGAAGTTAGTCATATACAT 259560
                                  i           v          v   v  v      i     
C scaffold148|s        650 GTTATACGATAAGACAATCAGGGTTTCACGCGGATGTAAGTCATGTACAT 601

  scaffold53|si     259561 TTGGCTTAGGAGAGTACAAAAACACCAGCTT-ATCACAAGCCATTCCAAA 259609
                                                          -                  
C scaffold148|s        600 TTGGCTTAGGAGAGTACAAAAACACCAGCTTTATCACAAGCCATTCCAAA 551

  scaffold53|si     259610 TCTCCCTCTCCACAAGAACTTACACTTCATATAGTACATACAATAATATG 259659
                                                                        v    
C scaffold148|s        550 TCTCCCTCTCCACAAGAACTTACACTTCATATAGTACATACAATACTATG 501

  scaffold53|si     259660 TATGTAAAAACGTCACAGGCAGCTTGCACATTGTTCACCTCAACCAGGAG 259709
                                v    v                     v  v              
C scaffold148|s        500 TATGTCAAAAAGTCACAGGCAGCTTGCACATTTTTAACCTCAACCAGGAG 451

  scaffold53|si     259710 GTATTTTCTGCAAGTCTGGCTTGTAATCGGATTTTTTTCTCACAGAGGTT 259759
                             v                  i               i            
C scaffold148|s        450 GTTTTTTCTGCAAGTCTGGCTCGTAATCGGATTTTTTCCTCACAGAGGTT 401

  scaffold53|si     259760 TTACTTTTCCACAAGCCATGCTGATTCTCCAATCGTGGTGGCGAGTGACA 259809
                                     i i     i                   -           
C scaffold148|s        400 TTACTTTTCCGCGAGCCACGCTGATTCTCCAATCGTGG-GGCGAGTGACA 352

  scaffold53|si     259810 TAGGTCAATTATCTACTCTACAGTAGTACTCTAGGGTAAACTGAAAGATA 259859
                               i           i      i             v            
C scaffold148|s        351 TAGGCCAATTATCTACCCTACAGCAGTACTCTAGGGTCAACTGAAAGATA 302

  scaffold53|si     259860 CCCTTAATTTCTCAGGAGATGAGGGATATCTCCCAATAATGACAAGAACC 259909
                                                          i         i        
C scaffold148|s        301 CCCTTAATTTCTCAGGAGATGAGGGATATCTTCCAATAATGGCAAGAACC 252

  scaffold53|si     259910 AGCAAATAGCAAGAATAGGTTCACTACCCAGAAATACCATTTGGGGAATA 259959
                                                                             
C scaffold148|s        251 AGCAAATAGCAAGAATAGGTTCACTACCCAGAAATACCATTTGGGGAATA 202

  scaffold53|si     259960 ATGCTTTATGTCATCAACTAATGACATAAAGACATACCATATCTGTGTAG 260009
                                                                             
C scaffold148|s        201 ATGCTTTATGTCATCAACTAATGACATAAAGACATACCATATCTGTGTAG 152

  scaffold53|si     260010 GATCCTACACAGTTTCATTTTGTGCAATGAAGCATATTTGCTTCATTGCT 260059
                                        v                                    
C scaffold148|s        151 GATCCTACACAGTATCATTTTGTGCAATGAAGCATATTTGCTTCATTGCT 102

  scaffold53|si     260060 GCTTGTTACTAGCAGACAATTTAACTCAAAAAAATCAGTCTACAACAACG 260109
                                              i        v                     
C scaffold148|s        101 GCTTGTTACTAGCAGACAACTTAACTCATAAAAATCAGTCTACAACAACG 52

  scaffold53|si     260110 TATCTACCATTTACTACATAATA-ATAAATTGCACCAAAACGGCTTAGGT 260158
                                   i              - v     i -i               
C scaffold148|s         51 TATCTACCGTTTACTACATAATATAAAAATTAC-TCAAAACGGCTTAGGT 3

  scaffold53|si     260159 CA 260160
                             
C scaffold148|s          2 CA 1

Matrix = 20p43g.matrix
Kimura (with divCpGMod) = 10.65
Transitions / transversions = 1.14 (263/230)
Gap_init rate = 0.02 (94 / 4749), avg. gap size = 1.33 (125 / 94)


236 29.24 4.70 2.08 scaffold53|size842038 260162 260395 (581627) C rnd-5_family-766#DNA/TcMar-Tc2 (1436) 411 172 m_b818s001i54 154912

  scaffold53|si     260162 GGATGTACGTACATCTGTCAGCCCGTGGATCT--GAAACA--AAGTCA-T 260206
                             i  i  ?  ?v v  i        v   v -- ? v  --   i ?- 
C rnd-5_family-        411 GGGTGCACNTANCTGTGCCAGCCCGTCGATGTNGGNATCAACAAGCCNCT 362

  scaffold53|si     260207 CAACTTGCGAATGCGCAACAAGTGGGAAG-ATTTGATGGTTGGACAG-GA 260254
                           ?  vvv??vi     iivv        ? -  vv  i  -i   ii -  
C rnd-5_family-        361 NAAAGGNNCGATGCGTGCAAAGTGGGANGCATAGGACGG-CGGATGGTGA 313

  scaffold53|si     260255 TGGTTTTGAGAATGGGGTGGCAAATGAGCCGTCCAGAAGATTGGTGGCTG 260304
                           ?  ?v ? v i i  i  v  i iv     i? iv v i ivii i  v 
C rnd-5_family-        312 NGGNATNGTGGACGGAGTCGCGAGGGAGCCANCTCGCAAACAAATAGCGG 263

  scaffold53|si     260305 AATGGGTCTTTGAGGTCTACAACGAGATCACAGA---ACAAACAGCAAGG 260351
                                ? iv    v -   i  -? v  iv    ---v  iiii    v 
C rnd-5_family-        262 AATGGNTTGTTGATG-CTATAA-NACATTCCAGATGCTCAGGTGGCAATG 215

  scaffold53|si     260352 AATACGTGGATGAAGAGCGGCTACGAGTGGTTTTGAG-GAAGTAA 260395
                              v --       iviv  v    v        i i- v     
C rnd-5_family-        214 AATCC--GGATGAAACAAGGGTACGCGTGGTTTTAAATGTAGTAA 172

Matrix = 20p43g.matrix
Kimura (with divCpGMod) = 37.09
Transitions / transversions = 1.03 (34/33)
Gap_init rate = 0.05 (12 / 233), avg. gap size = 1.33 (16 / 12)


346 23.78 1.60 2.42 scaffold53|size842038 260237 260361 (581661) rnd-1_family-377#Unknown 1 124 (0) m_b818s001i55 154913

  scaffold53|si     260237 TTTGATGGTTGGACAG-GATGGTTTTGAGAATGGGGTGGCAAATGAGCCG 260285
                             v      --   i -  ?  vv   v?     v i   i  v     i
  rnd-1_family-          1 TTGGATGGT--GACGGAGANGGGATTGTNAATGGCGCGGCGAAGGAGCCA 48

  scaffold53|si     260286 TC-CAGAAGATTGGTGGCTGAATGGGTCTTTGAGGTCTACAACGAGATCA 260334
                             - i v  -        v  i   ?  v    ?  ?    ?vi v   v
  rnd-1_family-         49 TCACGGCAG-TTGGTGGCGGAGTGGNTCGTTGANGTNTACANGAACATCC 97

  scaffold53|si     260335 CAGAACAAACAGCAAGGAATACGTGGA 260361
                            v vi     i iiv    ii i    
  rnd-1_family-         98 CTGCGCAAACGGTGCGGAACGCATGGA 124

Matrix = 20p43g.matrix
Kimura (with divCpGMod) = 22.56
Transitions / transversions = 0.93 (14/15)
Gap_init rate = 0.04 (5 / 124), avg. gap size = 1.00 (5 / 5)

363 23.66 0.00 0.00 scaffold53|size842038 260295 260387 (581635) rnd-1_family-400#Unknown 7 99 (14) m_b818s001i56 154913

  scaffold53|si     260295 TTGGTGGCTGAATGGGTCTTTGAGGTCTACAACGAGATCACAGAACAAAC 260344
                                   v  i   ?  v    ?  ?    ?vi v   v v vi     
  rnd-1_family-          7 TTGGTGGCGGAGTGGNTCGTTGANGTNTACANGAACATCCCTGCGCAAAC 56

  scaffold53|si     260345 AGCAAGGAATACGTGGATGAAGAGCGGCTACGAGTGGTTTTGA 260387
                           i i v i  ii             ?  v vi  i     i i 
  rnd-1_family-         57 GGTACGAAACGCGTGGATGAAGAGNGGGTTTGAATGGTTCTAA 99

Matrix = 20p43g.matrix
Kimura (with divCpGMod) = 25.93
Transitions / transversions = 1.20 (12/10)
Gap_init rate = 0.00 (0 / 92), avg. gap size = 0.0 (0 / 0)


1322 24.34 1.22 4.55 scaffold53|size842038 260423 260831 (581191) rnd-5_family-2469#Unknown 65 460 (16) m_b818s001i57 154914

  scaffold53|si     260423 TAAT-GATT-TAATT-ATC-TTTAAGCTCTTATTCTAATCAAACAAATCA 260468
                               -    -     -   - i   vi v i           -----   
  rnd-5_family-         65 TAATCGATTCTAATTTATCGTCTAATTTATCATTCTAATCAA-----TCA 109

  scaffold53|si     260469 ATTGTCGTACGACAAAATATCTGCGTAGGCGTAAACCCTCTTGTTATGGA 260518
                             ?   i   ?      i      i         v v vv    v     
  rnd-5_family-        110 ATNGTCATACNACAAAACATCTGCATAGGCGTAACCGCGGTTGTGATGGA 159

  scaffold53|si     260519 AGAGACGGTGCATTGAGCGATTGTCGTGGTCTG-CAGTGAAGACCTCAAC 260567
                                  ?i    ?        v        i -   i-------- i i
  rnd-5_family-        160 AGAGACGNCGCATNGAGCGATTCTCGTGGTCCGGCAGC--------CGAT 201

  scaffold53|si     260568 AAGCAGAACAATCATACCCTCCAAAGGAAGATCATTCTCCCCCGCCTCGT 260617
                           --     -     iii  v     ?v  -    i  ?     v   v ?v
  rnd-5_family-        202 --GCAGA-CAATCGCGCCGTCCAANCGA-GATCGTTNTCCCCAGCCACNA 247

  scaffold53|si     260618 ATTCCCTGGCCGCAATTCCAATACGACAGCCGTCCAAGCCATCAGCATTT 260667
                           ?i    vv  vi   vv v ?ii           vivi     iv i  i
  rnd-5_family-        248 NCTCCCATGCAACAAAACAANCGCGACAGCCGTCAGTACCATCGTCGTTC 297

  scaffold53|si     260668 ATTGTGTAGCATGCGAATTCATGCTCCACAAATGGGCGCAGACGGAGCCG 260717
                             v     i     i ii  i   vv i viviivv    i i ?     
  rnd-5_family-        298 ATGGTGTAACATGCAAGCTCGTGCGGCGCCGTCATCCGCAAATGNAGCCG 347

  scaffold53|si     260718 AAGTCCAATGCCCATGTCAGCCCAATTTACCACCAAAGAGTTCCCGCATC 260767
                           v vv  ? iv  vvi   iv   i   i v      ?     v  i  i 
  rnd-5_family-        348 CATGCCNACTCCACCGTCGTCCCGATTCAACACCAANGAGTTGCCACACC 397

  scaffold53|si     260768 CAAAGGGGTACAACTCACAGCTGCGGCCATTATCATTGGCCAAAAAACCA 260817
                               v  i i      i     ii v        iiv  -   i  i   
  rnd-5_family-        398 CAAACGGATGCAACTCGCAGCTATGTCCATTATCGCAGG-CAAGAAGCCA 446

  scaffold53|si     260818 ACAAGAACAATACG 260831
                             i     i  v  
  rnd-5_family-        447 ACGAGAACGATTCG 460

Matrix = 20p43g.matrix
Kimura (with divCpGMod) = 24.04
Transitions / transversions = 1.26 (53/42)
Gap_init rate = 0.06 (23 / 408), avg. gap size = 1.00 (23 / 23)


1050 32.52 1.21 3.52 scaffold53|size842038 260583 261076 (580946) C genome_3_7906#DNA (1090) 516 34 m_b818s001i58 154904

  scaffold53|si     260583 ACCCTCCAAAGGAAGATCATTCTCCCCCGCCTCGTATTCCCTGGCCGCAA 260632
                              v     iv iv  i    v  i  v  vv i  i     v  v ii 
C genome_3_7906        516 ACCATCCAAGCGGCGACCATTATCTCCGGCGACATACTCCCTCGCGGTGA 467

  scaffold53|si     260633 TTCCAATACGACAGCCGTCCAAGCCATCAGCATTTATTGTGTAGCATGCG 260682
                           vv v  iv     v  i     i  i  ivii  v        i  i   
C genome_3_7906        466 AACAAACTCGACATCCATCCAAACCGTCGCTGTTGATTGTGTAACACGCG 417

  scaffold53|si     260683 AATTCATGCTCCACAAATGGGCGCAGACGGAGCCGAAGTCCAATGCCCAT 260732
                            ii  i  i v     viiv     i      vi   vv    iv   vv
C genome_3_7906        416 AGCTCGTGTTGCACAATCATGCGCAAACGGAGATGAATACCAACCCCCCA 367

  scaffold53|si     260733 GTCAGCCCAATTTACCACCAAAGAGTTCCCGCATCCAAAGGGGTACAACT 260782
                           i   v i i   v vv ii  i vi              v    i   v 
C genome_3_7906        366 ATCATCTCGATTGAGAATTAAGGTATTCCCGCATCCAAATGGGTGCAAAT 317

  scaffold53|si     260783 CACAGCTGCGGCCATTATCATTGGCCAAAAAACCAACAAGAACAATACGT 260832
                           vi   ivi  i     i    iv v      i  v          iv ii
C genome_3_7906        316 AGCAGTGACGACCATTGTCATCTGGCAAAAAGCCCACAAGAACAACCCAC 267

  scaffold53|si     260833 TCCGTGGCAATTTCTGAGTTTATTGCTGGGATGAAGATGTGTTGTGATTT 260882
                            v i v i-i   i  iv v v   -  v   vv v i       i ---
C genome_3_7906        266 TGCATTGT-GTTTTTGGTTGTTTTG-TGTGATTTACACGTGTTGTAA--- 222

  scaffold53|si     260883 GTTTTGTTCTGATGTGTTGTGAGTTTTGTGGCAATTTTGCATTACTCAGC 260932
                            ---- --v  i               ii     vvv i i v     i 
C genome_3_7906        221 G----G--GTGGTGTGTTGTGAGTTTTACGGCAAAAGTACGTAACTCAAC 178

  scaffold53|si     260933 GACCACACAGAGTTATGGGGTCCTACACATATTTGCATGTTCC---TGAT 260979
                           i    vv i      ii     i  ii      v  i    v ---   i
C genome_3_7906        177 AACCAGCCGGAGTTACAGGGTCTTATGCATATTGGCGTGTTGCATTTGAC 128

  scaffold53|si     260980 GGAAAGATAATCTATCTA---AGAATGTATTGGGTCAAAATTAGCTGTTT 261026
                           --  i  v    i v  i---i i  vi vi--i  v     i vii-  
C genome_3_7906        127 --AAGGAGAATCCAACTGTGTGGGATTCAAC--ATCTAAATTGGGCA-TT 83

  scaffold53|si     261027 AAATAGCATAAAAACCAAAATGTATATGAGATCGGACAATTGGAACCTAT 261076
                               iv  -i     vi       i v viv   vvv i   v   i   
C genome_3_7906         82 AAATGCCA-GAAAACAGAAATGTACAGGCACTCGCCAAGTTGTAACTTAT 34

Matrix = 20p43g.matrix
Kimura (with divCpGMod) = 39.95
Transitions / transversions = 1.18 (84/71)
Gap_init rate = 0.04 (19 / 493), avg. gap size = 1.21 (23 / 19)

319 28.28 5.03 12.19 scaffold53|size842038 260812 261109 (580913) C genome_7_16385#DNA (163) 279 1 m_b818s001i59 154904

  scaffold53|si     260812 AAACCAACAAGAACAATACGTTCCGTGGCAATTTCTGAGTTTATTGCTGG 260861
                                         i  i  ----------   ----   i-------  
C genome_7_1638        279 AAACCAACAAGAACGATGCG----------ATT----AGTC-------GG 251

  scaffold53|si     260862 GATGAAGATGTGTTGTGATTTGTTTTGT--TC-TGATGTGTTGTGAGTTT 260908
                            vi  -           v   v v    --  -   v ii -        
C genome_7_1638        250 GCCGA-GATGTGTTGTGTTTTTTGTTGTAATCGTGAAGCAT-GTGAGTTT 203

  scaffold53|si     260909 TGTGGCAATTTTG--CATTACTCAGCGACCACACAGAGTTATGGGGTCCT 260956
                            vi  --i   i -- i v    i  i    vv i      iv   vv  
C genome_7_1638        202 TTCGG--GTTTCGGACGTAACTCGGCAACCAGCCGGAGTTACTGGGAGCT 155

  scaffold53|si     260957 ACACATATTTGCATGTTCCT-----GATGGAAAGATAATCTATCTAAGAA 261001
                                   vv  i    v  -----  i   i i iiv i   ------i
C genome_7_1638        154 ACACATATGGGCGTGTTGCTCGTGAGACGGAGAAACGTTTTAT------G 111

  scaffold53|si     261002 TGTATTGGGTCAAAATTAGCT--GTTTAAATAGCATAAAAACCA-AAATG 261048
                              vi vvi -i  v      -- v vi  i -ii  i    vi-     
C genome_7_1638        110 TGTTCTCCAT-GAACTTAGCTCGGGTGGAACA-TGTAGAAACAGCAAATG 63

  scaffold53|si     261049 TATATGAGATCGGACAATTG-GAACCTATGCTCTGGTGGTACTTATACCC 261097
                             i   ii  ii v vvv  - v  i   i v i  v  i       vi 
C genome_7_1638         62 TACATGGAATTAGCCCCGTGTGCACTTATACACCGGGGGCACTTATAATC 13

  scaffold53|si     261098 TGTAGTT-TACGG 261109
                           i -i   -     
C genome_7_1638         12 CG-GGTTATACGG 1

Matrix = 20p43g.matrix
Kimura (with divCpGMod) = 28.52
Transitions / transversions = 1.39 (43/31)
Gap_init rate = 0.14 (42 / 297), avg. gap size = 1.17 (49 / 42)

926 25.65 0.43 0.00 scaffold53|size842038 260880 261109 (580913) C genome_3_18267#DNA (208) 231 1 m_b818s001i60 154904

  scaffold53|si     260880 TTTGTTTTGTTCTGATGTGTTGTGAGTTTTGTGGCAATTTTGCATTACTC 260929
                                 v  i  i       i          iv  vi  iv    v    
C genome_3_1826        231 TTTGTTGTGCTCCGATGTGTCGTGAGTTTTGCTGCTGTTCGGCATAACTC 182

  scaffold53|si     260930 AGCGACCACACAGAGTTATGGGGTCCTACACATATTTGCATGTTCCTGAT 260979
                              i  ii   i       v   v v  i   v  iv       v   v 
C genome_3_1826        181 AGCAACTGCACGGAGTTATTGGGGCGTATACAGATCGGCATGTTGCTGTT 132

  scaffold53|si     260980 GGAAAG-ATAATCTATCTAAGAATGTATTGGGTCAAAATTAGCTGTTTAA 261028
                             i   - v  v i  ii    vv  v  v v  v  i  ivvv i    
C genome_3_1826        131 GGGAAGGAGAAACCATTCAAGACAGTTTTCGCTCTAAGTTGTGGGCTTAA 82

  scaffold53|si     261029 ATAGCATAAAAACCAAAATGTATATGAGATCGGACAATTGGAACCTATGC 261078
                            i  v v      v       v    v     vi i        i   i 
C genome_3_1826         81 ACAGGAGAAAAACGAAAATGTTTATGCGATCGCGCGATTGGAACTTATAC 32

  scaffold53|si     261079 TCTGGTGGTACTTATACCCTGTAGTTTACGG 261109
                             i           viv  i i         
C genome_3_1826         31 TCCGGTGGTACTTAAGACCCGCAGTTTACGG 1

Matrix = 20p43g.matrix
Kimura (with divCpGMod) = 26.25
Transitions / transversions = 0.90 (28/31)
Gap_init rate = 0.00 (1 / 229), avg. gap size = 1.00 (1 / 1)


1939 18.93 4.46 3.25 scaffold53|size842038 261116 261541 (580481) genome_2_21040#DNA 59 489 (41) m_b818s001i61 154915

  scaffold53|si     261116 CTGTTCATAGTCTAAATCGTGATTTTGTTCCTACAAACAGGCGAACAGAT 261165
                             i   i   iii                iv   i  i  iv        
  genome_2_2104         59 CTATTCGTAGCTCAAATCGTGATTTTGTTTATACGAATAGAGGAACAGAT 108

  scaffold53|si     261166 AGC----ATTTTTTTTTCATTTTCTGTTCGTCTATCAGTTTTGAGCAATT 261211
                              ----   viii   ----        -     iv         i  i
  genome_2_2104        109 AGCCGAAATTGCCCTTT----TTCTGTTC-TCTATTCGTTTTGAGCGATC 153

  scaffold53|si     261212 ACCAATAGAAGAACAGA-----CTGTTTGCCCCTCCCAAAACAAATAGAC 261256
                             v      v       -----     i iv  i v i    i       
  genome_2_2104        154 ACGAATAGACGAACAGAGGGGGCTGTTCGTACCCCACGAAACGAATAGAC 203

  scaffold53|si     261257 AAGTAGACAAACCGAGTTTCTTGCCTTTTTGGTACCACTCTGCGCATTAT 261306
                           i i    vi   v v     ii        v i       i       vi
  genome_2_2104        204 GAATAGAGGAACAGCGTTTCCCGCCTTTTTTGCACCACTCCGCGCATTTC 253

  scaffold53|si     261307 AATTACAGCAAATTTATTCTTTTATGTTCTGAAACATATTAAAAGTGCGG 261356
                             vv  vv                      i  v     i v       i
  genome_2_2104        254 AAAAACTTCAAATTTATTCTTTTATGTTCTAAATCATATCATAAGTGCGA 303

  scaffold53|si     261357 AAGTTATACTATCCCCTTTTTCCGAAAAATTATCTTTCATTAAAGATCCT 261406
                                 i   i     i     vv        vv     v    v  v  
  genome_2_2104        304 AAGTTACACTGTCCCCCTTTTCACAAAAATTAGATTTCAGTAAATATACT 353

  scaffold53|si     261407 TGATGTTGTCTATTTTTGTGGTGGC-CGGAAGCTCGCGATTGGTCTATGG 261455
                             v vvi   vi             -v                     v 
  genome_2_2104        354 TGCTTACGTCAGTTTTTGTGGTGGCGGGGAAGCTCGCGATTGGTCTATTG 403

  scaffold53|si     261456 GTCTGTTCGCTATTCGAGATGATCCAATTTAACAACAAAATCATGATTTC 261505
                            i                   i   i    v           i      v
  genome_2_2104        404 GCCTGTTCGCTATTCGAGATGGTCCGATTTTACAACAAAATCGTGATTTG 453

  scaffold53|si     261506 CT---------TGAATAGAGAAAATCTAAGTATAATCGCTGTAAT 261541
                           vi---------i       v    ---------            
  genome_2_2104        454 ACGGACAAATACGAATAGACAAAA---------AATCGCTGTAAT 489

Matrix = 20p43g.matrix
Kimura (with divCpGMod) = 17.88
Transitions / transversions = 1.17 (42/36)
Gap_init rate = 0.04 (18 / 425), avg. gap size = 1.83 (33 / 18)


1668 5.38 3.98 1.29 scaffold53|size842038 261542 261767 (580255) genome_4_5555#DNA 1 232 (260) m_b818s001i62 154916

  scaffold53|si     261542 GGGTGACTACCGTAATTCGTTTTTATGGTCAAACGCCCAAAAATCCCAAA 261591
                                              v     i                        
  genome_4_5555          1 GGGTGACTACCGTAATTCGATTTTACGGTCAAACGCCCAAAAATCCCAAA 50

  scaffold53|si     261592 TATTTGACCTGGTCAAACCCGCCGGACACCCCCCCTTTTTGGCTAGACCA 261641
                                              v                             v
  genome_4_5555         51 TATTTGACCTGGTCAAACCGGCCGGACACCCCCCCTTTTTGGCTAGACCT 100

  scaffold53|si     261642 GGTCAAACG-GAAAAAAATCTAGGCAAAAGGGG-----GTCCGGACACCC 261685
                                    -i                  i   -----            
  genome_4_5555        101 GGTCAAACGCAAAAAAAATCTAGGCAAAAAGGGGGGGTGTCCGGACACCC 150

  scaffold53|si     261686 CCACTTTTTGCCCAGATCGCATTTAGCCAGAATCTGACCACAAAATTTGG 261735
                                                               ii ---      v 
  genome_4_5555        151 CCACTTTTTGCCCAGATCGCATTTAGCCAGAATCTGGTC---AAATTTTG 197

  scaffold53|si     261736 TTCT---ATCACGCACAAAACGCGAGCGATGTCTG 261767
                            v  ---     i      v               
  genome_4_5555        198 TGCTCGCATCACACACAAATCGCGAGCGATGTCTG 232

Matrix = 20p43g.matrix
Kimura (with divCpGMod) = 5.15
Transitions / transversions = 1.00 (6/6)
Gap_init rate = 0.03 (6 / 225), avg. gap size = 2.00 (12 / 6)


1910 19.34 0.00 0.27 scaffold53|size842038 261768 262135 (579887) C rnd-1_family-649#Unknown (0) 367 1 m_b818s001i63 154917

  scaffold53|si     261768 ATGAAGACGACGATTCCGATCATGTTCCGCGCCGCGGTGGGGGCCGCCGG 261817
                                  v           vv  v                v         
C rnd-1_family-        367 ATGAAGAGGACGATTCCGAAAATCTTCCGCGCCGCGGTGGCGGCCGCCGG 318

  scaffold53|si     261818 GCTGGCATCCCCAACTACAACAACACTGTTCTGATCCTGATCGTCGAGGA 261867
                           v     i i         v v    ?i     v    iv         ii
C rnd-1_family-        317 CCTGGCGTTCCCAACTACCAGAACANCGTTCTCATCCCCATCGTCGAGAG 268

  scaffold53|si     261868 GATCCTTCCCAACGGTTCCGAGGAATGGCGCCTGGTCGCGGCTGCCTACA 261917
                              ?  ?        iv    i ??               -    ?    
C rnd-1_family-        267 GATNCTNCCCAACGGCGCCGAAGNNTGGCGCCTGGTCGCG-CTGCNTACA 219

  scaffold53|si     261918 AAGCGAAGACAGGTGAGACAAACTTGCAATTGGAAGATGACCCGAAGCGC 261967
                            i vii  v    i   ivi  i    i? iv  i       i    viv
C rnd-1_family-        218 AGGAAGAGTCAGGCGAGGAGAATTTGCGNTCCGAGGATGACCTGAAGAAG 169

  scaffold53|si     261968 AACTGGGTCCGGAAGTTATGTAAAAACATGAAGAAACCTACAGGTAGGTC 262017
                                   ??     i i  i  v              i         v 
C rnd-1_family-        168 AACTGGGTNNGGAAGCTGTGCAACAACATGAAGAAACCCACAGGTAGGAC 119

  scaffold53|si     262018 TGGTGGCAACACGACCGATTGTATTCATCGTTGTTTGAAAATTCAACAAA 262067
                           v      i ii v vv   i i  iv i  ?   v vi     v i?ii 
C rnd-1_family-        118 GGGTGGCGATGCCAAGGATCGCATCAACCGNTGTATCGAAATTGAGNGGA 69

  scaffold53|si     262068 GAATTCAAGATAAGACGTCTTCGGGCATCCTGTGAGCTTCCTCAGACGAT 262117
                            i    v?  i              v     vv    v  v     ?   
C rnd-1_family-         68 GGATTCTNGACAAGACGTCTTCGGGAATCCTCGGAGCGTCGTCAGANGAT 19

  scaffold53|si     262118 GACAACAGGTTTGATCCC 262135
                                         i   
C rnd-1_family-         18 GACAACAGGTTTGACCCC 1

Matrix = 20p43g.matrix
Kimura (with divCpGMod) = 20.70
Transitions / transversions = 1.15 (38/33)
Gap_init rate = 0.00 (1 / 367), avg. gap size = 1.00 (1 / 1)


15 24.71 2.00 2.00 scaffold53|size842038 262136 262185 (579837) (TCG)n#Simple_repeat 1 50 (0) m_b818s252i0 154918

  scaffold53|si     262136 TCCTCATCTTCGCCTGT-GTCATCGTTGTCGTCGATGTCGTCGTTGTCTT 262184
                             v  i  v   i -  -   i    i       vi        i   v 
  (TCG)n#Simple          1 TCGTCGTCGTCGTC-GTCGTCGTCGTCGTCGTCGTCGTCGTCGTCGTCGT 49

  scaffold53|si     262185 C 262185
                            
  (TCG)n#Simple         50 C 50

Matrix = Unknown
Transitions / transversions = 1.50 (6/4)
Gap_init rate = 0.04 (2 / 49), avg. gap size = 1.00 (2 / 2)


2994 8.46 6.04 2.16 scaffold53|size842038 262190 262636 (579386) C rnd-1_family-835#Unknown (0) 466 3 m_b818s001i64 154919

  scaffold53|si     262190 GAAGACGATGAAGAAGTCCCGGGGACACAGTTGCCTCCATTACCTCGACT 262239
                                        ?                       v        ?   
C rnd-1_family-        466 GAAGACGATGAAGNAGTCCCGGGGACACAGTTGCCTCGATTACCTCNACT 417

  scaffold53|si     262240 ACCTCCCGTGCTGGCCATCGAAAATGTTGAATTCACTGGAGCGAATAAAT 262289
                                      i                    i   i         i   
C rnd-1_family-        416 ACCTCCCGTGCCGGCCATCGAAAATGTTGAATCCACCGGAGCGAATGAAT 367

  scaffold53|si     262290 CCTTTGCGAACGCTGAAGCTACAGCTGATGCTCAACCCCCTGAAATGGAA 262339
                               i              i                     i?v      
C rnd-1_family-        366 CCTTCGCGAACGCTGAAGCCACAGCTGATGCTCAACCCCCTANTATGGAA 317

  scaffold53|si     262340 GAGATGGGATCGATGGTTGTTGGCGTTGCTGCTGCAGCCAA--AGACACT 262387
                            v     ?     i                         i --    i i
C rnd-1_family-        316 GCGATGGNATCGACGGTTGTTGGCGTTGCTGCTGCAGCCGATTAGACGCC 267

  scaffold53|si     262388 GAAGTTGAAATTGAGGAGGCTGACGCCCGTGTTGCCCAACGATCATCAA- 262436
                                                 v              iv          -
C rnd-1_family-        266 GAAGTTGAAATTGAGGAGGCTGCCGCCCGTGTTGCCCGTCGATCATCAAG 217

  scaffold53|si     262437 ------------------------CACTGCTCCATGTCCACCAACACCAC 262462
                           ------------------------ i i    v i    i          
C rnd-1_family-        216 TCGTCCACCGTCANCTGCGTCCTCCGCCGCTCAACGTCCGCCAACACCAC 167

  scaffold53|si     262463 AACCAAGGAAGGCATCGTCGTTGAAGTCAAGTGTGACGAGGGGAAGCAAG 262512
                                                i         ------    ivii     
C rnd-1_family-        166 AACCAAGGAAGGCATCGTCGTCGAAGTCAAG------GAGGACGGGCAAG 123

  scaffold53|si     262513 ACAAACAAAACCAAAAACTCAACAAACCGTGAAAGGGTTTCCGTCACCAA 262562
                             ?        ?        i     i  i   v   v?  ?  v  ?  
C rnd-1_family-        122 ACNAACAAAACNAAAAACTCGACAAATCGCGAACGGGGNTCNGTGACNAA 73

  scaffold53|si     262563 GTCCATTGAGCGAATGAATCGCCTCTTCGATTGAAAGGGCTAGTGGTGAC 262612
                                 i  --   --i     ?  ?             v          
C rnd-1_family-         72 GTCCATCGA--GAA--GATCGCNTCNTCGATTGAAAGGGGTAGTGGTGAC 27

  scaffold53|si     262613 AATATGCGGGTGATGTTGGAGATG 262636
                           i                       
C rnd-1_family-         26 GATATGCGGGTGATGTTGGAGATG 3

Matrix = 20p43g.matrix
Kimura (with divCpGMod) = 5.05
Transitions / transversions = 2.36 (26/11)
Gap_init rate = 0.03 (13 / 446), avg. gap size = 2.85 (37 / 13)


14 16.22 4.44 4.44 scaffold53|size842038 262645 262689 (579333) (GGA)n#Simple_repeat 1 45 (0) m_b818s252i1 154920

  scaffold53|si     262645 GGAGTTGGAGGAAGCGGAGGA-AAGGAGGAGGCAAGAGTGA-GAGGA 262689
                               vv      i v      -i         - i   -  -     
  (GGA)n#Simple          1 GGAGGAGGAGGAGGAGGAGGAGGAGGAGGAGG-AGGAG-GAGGAGGA 45

Matrix = Unknown
Transitions / transversions = 1.00 (3/3)
Gap_init rate = 0.09 (4 / 44), avg. gap size = 1.00 (4 / 4)


1615 10.55 1.16 0.77 scaffold53|size842038 262692 262949 (579073) C rnd-1_family-409#Unknown (0) 720 462 m_b818s001i65 154921

  scaffold53|si     262692 CCAGACTTGAAAGAGAGGAGAGTA-GGCACGAGAGGATGGAGATGGAGGA 262740
                                 vi  i           i -   ii      iv            
C rnd-1_family-        720 CCAGACGCGAGAGAGAGGAGAGCAAGGCGTGAGAGGGAGGAGATGGAGGA 671

  scaffold53|si     262741 CAGGAAGGAAAGGCGTTTTGAGAGACAGATGCAGCAACATACCAAAATGA 262790
                           i   vi?   - ?     v  iv ?              -  vi      
C rnd-1_family-        670 TAGGCGNGAA-GNCGTTTGGAACGNCAGATGCAGCAACA-ACGGAAATGA 623

  scaffold53|si     262791 TGCAAACCATGATGATGTTTATGATGGGTGGGGCCAGAGGAGGCCTCCCA 262840
                               i                       i     ?           v   
C rnd-1_family-        622 TGCAGACCATGATGATGTTTATGATGGGCGGGGCNAGAGGAGGCCTACCA 573

  scaffold53|si     262841 AAGACTGGTGACAAGGATAATAAT--TCGGAAAAGGAAGGAGAATAAAGT 262888
                                   i   i       ?   --                        
C rnd-1_family-        572 AAGACTGGCGACGAGGATAANAATGATCGGAAAAGGAAGGAGAATAAAGT 523

  scaffold53|si     262889 TAGAACTCAATTGTTGTTTAAATTAATCGTTAGTACAAGACATATAATTC 262938
                                i         v                   v v            
C rnd-1_family-        522 TAGAATTCAATTGTTTTTTAAATTAATCGTTAGTAAATGACATATAATTC 473

  scaffold53|si     262939 CAACTCAAATA 262949
                            i  v      
C rnd-1_family-        472 CGACACAAATA 462

Matrix = 20p43g.matrix
Kimura (with divCpGMod) = 8.75
Transitions / transversions = 1.45 (16/11)
Gap_init rate = 0.02 (4 / 257), avg. gap size = 1.25 (5 / 4)


3141 11.08 0.00 0.22 scaffold53|size842038 263776 264236 (577786) C rnd-1_family-409#Unknown (258) 462 3 m_b818s001i66 154921

  scaffold53|si     263776 AACATGCGAGAACACGCATTGCGAGTGATGCCAAAAATCAAGCACAAGTA 263825
                                   ?     v     vv ?     ?          ?i    ii  
C rnd-1_family-        462 AACATGCGNGAACAGGCATTCGGNGTGATNCCAAAAATCANACACAGATA 413

  scaffold53|si     263826 CTCGTAATTCATTGTGCTGCTAATGTAAAAAAGGAGCAGTCCCAATTGCC 263875
                             ii        i       ii           i     i          
C rnd-1_family-        412 CTTATAATTCATCGTGCTGCCGATGTAAAAAAGAAGCAGCCCCAATTGCC 363

  scaffold53|si     263876 CCTCTGACGACAATGACCACTTACGTCCTCCCCTTTTTGGCAATAATGGC 263925
                               ?  ?     ?                i  ?         -i    v
C rnd-1_family-        362 CCTCNGANGACAANGACCACTTACGTCCTCTCCNTTTTGGCAA-GATGGA 314

  scaffold53|si     263926 TGGCCTGGTGGCTTCAGTACGTCGTGGCGCAATTTGAAGGCCTCTCGGGT 263975
                             v  ?  i     v  v        iv   vv?i   ?           
C rnd-1_family-        313 TGTCCNGGCGGCTTGAGAACGTCGTGAAGCATANCGAANGCCTCTCGGGT 264

  scaffold53|si     263976 TAAGCCCGTCATGAGAAGAAAAGATGATGAATCCCCATTGTGTAGTAGAT 264025
                           i  ?  i     v i?  i  ?  i  i ii       ?i  ? ??    
C rnd-1_family-        263 CAANCCTGTCATCAANAGGAANGACGACGGGTCCCCATNATGNANNAGAT 214

  scaffold53|si     264026 GGTGCCACGGTGCGGCTGACGGAGGAAGAATGGCAGATCTTGACAAATAG 264075
                            i              i                 v     i         
C rnd-1_family-        213 GATGCCACGGTGCGGCCGACGGAGGAAGAATGGCCGATCTCGACAAATAG 164

  scaffold53|si     264076 GTACGGGTACGAAGGCTGTTGCTGAAGTTGATTAGCGAAATCATCAGCGC 264125
                             i   vi     v          v       ?        ?  v     
C rnd-1_family-        163 GTGCGGTCACGAATGCTGTTGCTGTAGTTGATNAGCGAAATNATGAGCGC 114

  scaffold53|si     264126 TAGTACCTTGACACGGTGCATTCTACTGCAATGTGGAGCAGTTCTCATTG 264175
                              ?        i           i    i     i              
C rnd-1_family-        113 TAGNACCTTGACGCGGTGCATTCTGCTGCGATGTGAAGCAGTTCTCATTG 64

  scaffold53|si     264176 CAATAACATCCATAGTGAAATCGAATCTGCGACGAATCGATCGGAGGTGA 264225
                             v          v                                    
C rnd-1_family-         63 CATTAACATCCATCGTGAAATCGAATCTGCGACGAATCGATCGGAGGTGA 14

  scaffold53|si     264226 TGTTTGTAATA 264236
                                      
C rnd-1_family-         13 TGTTTGTAATA 3

Matrix = 20p43g.matrix
Kimura (with divCpGMod) = 10.26
Transitions / transversions = 1.83 (33/18)
Gap_init rate = 0.00 (1 / 460), avg. gap size = 1.00 (1 / 1)


1911 4.39 0.44 0.00 scaffold53|size842038 264247 264474 (577548) genome_4_5555#DNA 264 492 (0) m_b818s001i67 154922

  scaffold53|si     264247 AGTATGCGATTTGGATGGCAGAGACGTGACGGAATGCGTCAGAACAAATT 264296
                                 i                      i    i               
  genome_4_5555        264 AGTATGTGATTTGGATGGCAGAGACGTGATGGAACGCGTCAGAACAAATT 313

  scaffold53|si     264297 AGCGAGAAAGCTAAAAGGAAAATCGGGATATTGATGGTTTTTTGGTCAGT 264346
                                                       v        i            
  genome_4_5555        314 AGCGAGAAAGCTAAAAGGAAAATCGGGAAATTGATGGCTTTTTGGTCAGT 363

  scaffold53|si     264347 CACATGAAAATTGTAGTTTGACCTTCAAAATAATTATGGTAACAGTTTTT 264396
                               i        v                      i             
  genome_4_5555        364 CACACGAAAATTGAAGTTTGACCTTCAAAATAATTACGGTAACAGTTTTT 413

  scaffold53|si     264397 AAAAACGCTGGCTAAATCC-GAATCTGACCGAGGCATATTTGGGCGTTTG 264445
                                              -          i                   
  genome_4_5555        414 AAAAACGCTGGCTAAATCCGGAATCTGACCAAGGCATATTTGGGCGTTTG 463

  scaffold53|si     264446 ACCGTAAAAACAAATTACGGTAGTCACCC 264474
                                      i                 
  genome_4_5555        464 ACCGTAAAAACGAATTACGGTAGTCACCC 492

Matrix = 20p43g.matrix
Kimura (with divCpGMod) = 2.87
Transitions / transversions = 4.00 (8/2)
Gap_init rate = 0.00 (1 / 227), avg. gap size = 1.00 (1 / 1)


441 12.59 0.00 8.75 scaffold53|size842038 264540 264626 (577396) genome_1_18143#DNA 409 488 (1) m_b818s001i68 154923

  scaffold53|si     264540 GGTCTCAGGGGTTAGAAGATATTGAGGCCACACCATCCAGTGGCCCAAGA 264589
                                        i  ---              v ----      v    
  genome_1_1814        409 GGTCTCAGGGGTTGGA---TATTGAGGCCACACGA----GTGGCCAAAGA 451

  scaffold53|si     264590 TATGTCTCAAATAACGGGCCAAACTCAATAATGACTT 264626
                              v vv      ii              vv      
  genome_1_1814        452 TATCTGACAAATAGTGGGCCAAACTCAATTCTGACTT 488

Matrix = 20p43g.matrix
Kimura (with divCpGMod) = 13.68
Transitions / transversions = 0.43 (3/7)
Gap_init rate = 0.08 (7 / 86), avg. gap size = 1.00 (7 / 7)


14 16.41 2.94 0.00 scaffold53|size842038 265377 265410 (576612) (TACCA)n#Simple_repeat 1 35 (0) m_b818s252i2 154924

  scaffold53|si     265377 TACCATAAGGTACAATACCATACAATACCA-ACCA 265410
                                  vvi   v         v      -    
  (TACCA)n#Simp          1 TACCATACCATACCATACCATACCATACCATACCA 35

Matrix = Unknown
Transitions / transversions = 0.25 (1/4)
Gap_init rate = 0.03 (1 / 33), avg. gap size = 1.00 (1 / 1)


773 23.74 3.54 0.00 scaffold53|size842038 279681 279878 (562144) C rnd-1_family-627#Unknown (529) 504 300 m_b818s001i69 154925

  scaffold53|si     279681 ACTT--CAAGACCCGA---AACATAAAATTTACTTGGAACAACCAGGTTG 279725
                               --   ?  iv  ---     i     vi i  i   i    v    
C rnd-1_family-        504 ACTTTACAANACTGGATTGAACATGAAATTGGCCTGAAACGACCATGTTG 455

  scaffold53|si     279726 CACAGGCATCCTTGAGGTGTTTTGGGGACATGTTTGACAGAAATCCCATG 279775
                           iv  i     v     v                   i?     i   v  
C rnd-1_family-        454 TCCAAGCATCGTTGAGTTGTTTTGGGGACATGTTTGGNAGAAACCCCCTG 405

  scaffold53|si     279776 CTGATAAACCATGACATCTTCTAAACCTTTACAGCTGTATCATGCCCCCT 279825
                             v i        v v    vi v  v     vv  v v    v     i
C rnd-1_family-        404 CTCACAAACCATGCCCTCTTACACACATTTACCCCTCTCTCATTCCCCCC 355

  scaffold53|si     279826 -TG-TCAACAGCTACAGATGCAGATAGCCATGTCTGACCCCTACAAAATT 279873
                           -i -  vii?  i  i  i  ?  i   v    i   i i  v i    i
C rnd-1_family-        354 ACGATCCGTNGCCACGGACGCNGACAGCAATGTTTGATCTCTCCGAAATC 305

  scaffold53|si     279874 GTTTG 279878
                           v    
C rnd-1_family-        304 TTTTG 300

Matrix = 20p43g.matrix
Kimura (with divCpGMod) = 25.38
Transitions / transversions = 1.14 (25/22)
Gap_init rate = 0.02 (4 / 197), avg. gap size = 1.75 (7 / 4)


517 19.37 3.08 4.69 scaffold53|size842038 279907 280036 (561986) C genome_2_10548#DNA (347) 138 11 m_b818s001i70 154926

  scaffold53|si     279907 AAGTAAACCATGGACAGACCATCTGACATCATGGCACAAG--TTCTTTGT 279954
                                   i          i            v       --  i   --
C genome_2_1054        138 AAGTAAACTATGGACAGACTATCTGACATCATTGCACAAGAATTTTTT-- 91

  scaffold53|si     279955 TGTCGACAAGCTTACAGC--TGTAGGTAGCAATAGTACTATAGGTCAATA 280002
                           -- i  v v  v    ii--  i  --  v        v   vv  vi  
C genome_2_1054         90 --TTGAAATGCGTACAATCATGCAG--AGGAATAGTACGATACCTCCGTA 45

  scaffold53|si     280003 GTGATTCAAGGTCCAGCTTATGGTTCAAAGTAAA 280036
                              i     i      v v ii         i  
C genome_2_1054         44 GTGGTTCAAAGTCCAGATAACAGTTCAAAGTGAA 11

Matrix = 20p43g.matrix
Kimura (with divCpGMod) = 21.58
Transitions / transversions = 1.18 (13/11)
Gap_init rate = 0.06 (8 / 129), avg. gap size = 1.25 (10 / 8)


314 4.36 0.00 6.52 scaffold53|size842038 280041 280089 (561933) rnd-4_family-28#Unknown 14 59 (1909) m_b818s001i72 154927

  scaffold53|si     280041 TGTATGAATTACTAGCAGCCGCTGCAAGATTTTTTAGCAGAAGCTGTGG 280089
                               v v              ?                ---   ?    
  rnd-4_family-         14 TGTAAGTATTACTAGCAGCCGNTGCAAGATTTTTTAGC---AGCNGTGG 59

Matrix = 20p43g.matrix
Kimura (with divCpGMod) = 4.71
Transitions / transversions = 0.00 (0/2)
Gap_init rate = 0.06 (3 / 48), avg. gap size = 1.00 (3 / 3)

317 6.98 0.00 0.00 scaffold53|size842038 280041 280083 (561939) rnd-1_family-135#Unknown 544 586 (433) m_b818s001i71 154927

  scaffold53|si     280041 TGTATGAATTACTAGCAGCCGCTGCAAGATTTTTTAGCAGAAG 280083
                               v v     ?                           v  
  rnd-1_family-        544 TGTAGGTATTACNAGCAGCCGCTGCAAGATTTTTTAGCAGCAG 586

Matrix = 20p43g.matrix
Kimura (with divCpGMod) = 7.56
Transitions / transversions = 0.00 (0/3)
Gap_init rate = 0.00 (0 / 42), avg. gap size = 0.0 (0 / 0)

1101 3.82 6.29 1.20 scaffold53|size842038 280048 280206 (561816) rnd-1_family-113#Unknown 1 167 (397) m_b818s001i73 154927

  scaffold53|si     280048 ATTACTAGCAGCCGCTGCAAGATTTTTTAGCAGAAGCTGTGGTGTGAAAT 280097
                                ?                           ?            v   
  rnd-1_family-          1 ATTACNAGCAGCCGCTGCAAGATTTTTTAGCAGNAGCTGTGGTGTGTAAT 50

  scaffold53|si     280098 TGATTGGCATTGTAGGTGATATAGTTAAGTT---------GTCATTTTGA 280138
                                         v                ---------          
  rnd-1_family-         51 TGATTGGCATTGTACGTGATATAGTTAAGTTGAAAACTGAGTCATTTTGA 100

  scaffold53|si     280139 GCTCAAAAGACATTTGCGATTAGTAAATAGAATGAGGTGTTGTTCTAAGA 280188
                                          i               v   ?          i   
  rnd-1_family-        101 GCTCAAAAGACATTTACGATTAGTAAATAGATTGANGTGTTGTTCTGAGA 150

  scaffold53|si     280189 A-AAAATGTTCTACCGTAT 280206
                            -        v  --    
  rnd-1_family-        151 ACAAAATGTTATA--GTAT 167

Matrix = 20p43g.matrix
Kimura (with divCpGMod) = 4.00
Transitions / transversions = 0.50 (2/4)
Gap_init rate = 0.03 (4 / 158), avg. gap size = 3.00 (12 / 4)


3608 5.44 0.00 1.58 scaffold53|size842038 280201 280649 (561373) genome_7_16385#DNA 1 442 (0) m_b818s001i74 154928

  scaffold53|si     280201 CCGTATAACCCGGATTATAAGTGCCCCCGGTGTATAAGTGCACAAGGGGC 280250
                                                                       v     
  genome_7_1638          1 CCGTATAACCCGGATTATAAGTGCCCCCGGTGTATAAGTGCACACGGGGC 50

  scaffold53|si     280251 TAATTCCATGTACATTTGGTATTTCGATGTGTTCCACCCTAGCTAAGTTC 280300
                                             v i    v ii          v          
  genome_7_1638         51 TAATTCCATGTACATTTGCTGTTTCTACATGTTCCACCCGAGCTAAGTTC 100

  scaffold53|si     280301 ATGGAGAACACATAAAACGTTTCTCCGTCTCATGAGCAATACACCCATAT 280350
                                                           i      i  i       
  genome_7_1638        101 ATGGAGAACACATAAAACGTTTCTCCGTCTCACGAGCAACACGCCCATAT 150

  scaffold53|si     280351 TTTTGTAGCTCCCAGTAACTCCAGCTGGTTGCCGAGTTACGTCCGAAACA 280400
                           v --                  i                          v
  genome_7_1638        151 GT--GTAGCTCCCAGTAACTCCGGCTGGTTGCCGAGTTACGTCCGAAACC 198

  scaffold53|si     280401 CGAAAAACTCACTTGCTTCATGATTACAACAAAAAACACAACACATCTCG 280450
                                       v       i                             
  genome_7_1638        199 CGAAAAACTCACATGCTTCACGATTACAACAAAAAACACAACACATCTCG 248

  scaffold53|si     280451 GCCCGACTAATCCCATCATTCTTGTTAGTTTGTCACATCTGGCGGGAAAC 280500
                                       v    i        i         v             
  genome_7_1638        249 GCCCGACTAATCGCATCGTTCTTGTTGGTTTGTCACCTCTGGCGGGAAAC 298

  scaffold53|si     280501 CGTACCGTACCATACCGTACAATAAAGTAAAAATAATACGGTGTTGCGGA 280550
                                  -----                          v           
  genome_7_1638        299 CGTACCG-----TACCGTACAATAAAGTAAAAATAATAAGGTGTTGCGGA 343

  scaffold53|si     280551 TACCCGCCGTGTTAAAAACACTAACTTGCGCCGGATTATAAGGTCCGCTG 280600
                                                                     v     i 
  genome_7_1638        344 TACCCGCCGTGTTAAAAACACTAACTTGCGCCGGATTATAAGTTCCGCCG 393

  scaffold53|si     280601 AAATGTATCTTTTGTACATTTGCGTGCACTTATAATCCGGGTTATAAGG 280649
                                                 i                       v  
  genome_7_1638        394 AAATGTATCTTTTGTACATTTGTGTGCACTTATAATCCGGGTTATACGG 442

Matrix = 20p43g.matrix
Kimura (with divCpGMod) = 4.33
Transitions / transversions = 1.00 (12/12)
Gap_init rate = 0.02 (7 / 448), avg. gap size = 1.00 (7 / 7)


987 11.72 0.00 0.00 scaffold53|size842038 280659 280803 (561219) rnd-1_family-113#Unknown 165 309 (255) m_b818s001i75 154927

  scaffold53|si     280659 TATTATTGTTAGTCACATAAGGTTAGTCTATGCAGTTTTTGATGATGAAA 280708
                               i    v      i                                 
  rnd-1_family-        165 TATTGTTGTGAGTCACGTAAGGTTAGTCTATGCAGTTTTTGATGATGAAA 214

  scaffold53|si     280709 ACGTGAATGCCTAAAAGTTATTGACAATAGAGGAGTTAGATGGCCATAAC 280758
                                                v i i        v v  v     i    
  rnd-1_family-        215 ACGTGAATGCCTAAAAGTTATGGGCGATAGAGGATTAAGCTGGCCGTAAC 264

  scaffold53|si     280759 TTTGGCCAACGATGCTCAATAGTTCTCATGGTAGGCGAGTTAAAA 280803
                             i   v               v   ?        i iv i ?  
  rnd-1_family-        265 TTCGGCGAACGATGCTCAATAGATCTNATGGTAGGTGGTTCANAA 309

Matrix = 20p43g.matrix
Kimura (with divCpGMod) = 10.01
Transitions / transversions = 1.12 (9/8)
Gap_init rate = 0.00 (0 / 144), avg. gap size = 0.0 (0 / 0)


230 9.76 0.00 0.00 scaffold53|size842038 280797 280837 (561185) C rnd-1_family-275#Unknown (170) 413 373 m_b818s001i76 154929

  scaffold53|si     280797 GTTAAAAAATTTATTTTTGGATTTATTGCAGCTCAAAAAAT 280837
                                   vv          v                 v  
C rnd-1_family-        413 GTTAAAAATATTATTTTTGGTTTTATTGCAGCTCAAAATAT 373

Matrix = 20p43g.matrix
Kimura (with divCpGMod) = 10.56
Transitions / transversions = 0.00 (0/4)
Gap_init rate = 0.00 (0 / 40), avg. gap size = 0.0 (0 / 0)


1330 8.14 0.00 0.00 scaffold53|size842038 280838 281009 (561013) rnd-5_family-3324#Unknown 270 441 (1200) m_b818s001i77 154930

  scaffold53|si     280838 ATTCAGCCTAACATTTACCCAGGATTTTGTATTTCTTGTAATTACAAGAG 280887
                                             i          i    i       i       
  rnd-5_family-        270 ATTCAGCCTAACATTTACTCAGGATTTTGCATTTTTTGTAATCACAAGAG 319

  scaffold53|si     280888 CCCCCCAAAGCTCAATGCGTTTATCTATTGCAATGAATAGTAGCTGAAAT 280937
                              i              v            ?       vii        
  rnd-5_family-        320 CCCTCCAAAGCTCAATGCCTTTATCTATTGCNATGAATATCGGCTGAAAT 369

  scaffold53|si     280938 GGAAGGAATTGATCGGTCAGAATCAGGTATAAAGATTGTTAACACCCTAG 280987
                               v        v                          i  v      
  rnd-5_family-        370 GGAATGAATTGATAGGTCAGAATCAGGTATAAAGATTGTTGACCCCCTAG 419

  scaffold53|si     280988 ACACCATCTAATGTGTGAACAT 281009
                                              i  
  rnd-5_family-        420 ACACCATCTAATGTGTGAATAT 441

Matrix = 20p43g.matrix
Kimura (with divCpGMod) = 8.06
Transitions / transversions = 1.80 (9/5)
Gap_init rate = 0.00 (0 / 171), avg. gap size = 0.0 (0 / 0)

4802 5.49 0.49 1.32 scaffold53|size842038 281020 281628 (560394) rnd-5_family-3324#Unknown 516 1119 (522) m_b819s001i7 154930

  scaffold53|si     281020 AATATAGATGTCAATTGACAAGGTTTATGCACTGGAAAAGGTAAAGACCA 281069
                            i                        i                   i   
  rnd-5_family-        516 AGTATAGATGTCAATTGACAAGGTTTGTGCACTGGAAAAGGTAAAGGCCA 565

  scaffold53|si     281070 TTTCTGTTTCATTGTACACATTCCCAAACATTGCCCTTATTTTGGCTCAG 281119
                                       v                                    v
  rnd-5_family-        566 TTTCTGTTTCATGGTACACATTCCCAAACATTGCCCTTATTTTGGCTCAT 615

  scaffold53|si     281120 TTATGGCTTTATTTGTGAATATTCACACCATGCTGTAT---TGTTAGGTC 281166
                                  i    v                         ---       i 
  rnd-5_family-        616 TTATGGCCTTATGTGTGAATATTCACACCATGCTGTATATTTGTTAGGCC 665

  scaffold53|si     281167 CCAAACATGCAAGCGTCCATATGGGAAGTCCCAATGGCACAGGGACCACA 281216
                                 i                   v       v   i           
  rnd-5_family-        666 CCAAACGTGCAAGCGTCCATATGGGACGTCCCAAAGGCGCAGGGACCACA 715

  scaffold53|si     281217 CGTTTTGTATGGACACGTACAAATTGCATGCTTGCGCGTTTGGGATTCAT 281266
                            v                                                
  rnd-5_family-        716 CTTTTTGTATGGACACGTACAAATTGCATGCTTGCGCGTTTGGGATTCAT 765

  scaffold53|si     281267 GCACATTTGGGTCCTAACATCATATTCACACATTAAAAATATATCTAGTA 281316
                                           i   ---                           
  rnd-5_family-        766 GCACATTTGGGTCCTAGCAT---ATTCACACATTAAAAATATATCTAGTA 812

  scaffold53|si     281317 CAAAGCCAGTGTAGTTATGTGTGTGAATATTCACACATGAGAAAAAGTTA 281366
                                                                             
  rnd-5_family-        813 CAAAGCCAGTGTAGTTATGTGTGTGAATATTCACACATGAGAAAAAGTTA 862

  scaffold53|si     281367 GCAGTAAATACACTATTATATACAAACAACAAATTTATCATTATTTCTTA 281416
                            i             --    -                         v  
  rnd-5_family-        863 GTAGTAAATACACTA--ATAT-CAAACAACAAATTTATCATTATTTCGTA 909

  scaffold53|si     281417 TTGTTCTCCTTCTTTTCTCCGTTGATGAGCCTGCCGGAGTTACTTTTCTT 281466
                               i   i        i              v  i              
  rnd-5_family-        910 TTGTCCTCTTTCTTTTCCCCGTTGATGAGCCTCCCAGAGTTACTTTTCTT 959

  scaffold53|si     281467 GACTTAATTGCAGTACTTAATTATTTCACAACATCATGCCAGCGATGATA 281516
                                                 v                           
  rnd-5_family-        960 GACTTAATTGCAGTACTTAATTCTTTCACAACATCATGCCAGCGATGATA 1009

  scaffold53|si     281517 ATAAGTTTTCTTATGCTTCCCACAAACCTCTGTGCATAGCGGCACCTGGC 281566
                            i            v        ii           i     i       
  rnd-5_family-       1010 ACAAGTTTTCTTATTCTTCCCACGGACCTCTGTGCACAGCGGTACCTGGC 1059

  scaffold53|si     281567 ATTTGGAACAGGAAATTGACCTCTGAGGCACTCTCTTCCTGTCAAACTAT 281616
                             v v                                          vi 
  rnd-5_family-       1060 ATGTCGAACAGGAAATTGACCTCTGAGGCACTCTCTTCCTGTCAAACAGT 1109

  scaffold53|si     281617 CATCCTTCATTG 281628
                             --  v     
  rnd-5_family-       1110 CA--CTACATTG 1119

Matrix = 20p43g.matrix
Kimura (with divCpGMod) = 5.23
Transitions / transversions = 1.36 (19/14)
Gap_init rate = 0.01 (9 / 608), avg. gap size = 1.22 (11 / 9)


378 23.76 0.00 1.25 scaffold53|size842038 281666 281746 (560276) genome_12_5761#LTR/Gypsy 513 592 (998) m_b819s001i8 154931

  scaffold53|si     281666 TACCCCACGACAAAACAATACTGTTCGATTGTTGCTTTTGTTGTGTCCTT 281715
                             i     i  i  -i  i  iv iii   vv         iii      
  genome_12_576        513 TATCCCACAACGAA-TAACACCCTCTAATTCATGCTTTTGTCACGTCCTT 561

  scaffold53|si     281716 TCGAAATGAACTCCATTTGATTGTTGCTTTC 281746
                             i   ii i                     
  genome_12_576        562 TCAAAACAAGCTCCATTTGATTGTTGCTTTC 592

Matrix = 20p43g.matrix
Kimura (with divCpGMod) = 26.87
Transitions / transversions = 5.33 (16/3)
Gap_init rate = 0.01 (1 / 80), avg. gap size = 1.00 (1 / 1)

413 19.07 0.00 26.79 scaffold53|size842038 281685 281949 (560073) genome_12_5761#LTR/Gypsy 603 811 (779) m_b819s001i9 154931

  scaffold53|si     281685 ACTGTTCGATTGTTGCTTTTGTTGTGTCCTTTCGAAATGAACTCCATTTG 281734
                             v   -            i   vvi  ---------    ----     
  genome_12_576        603 ACGGTT-GATTGTTGCTTTCGTTTGATC---------TGAA----ATTTG 638

  scaffold53|si     281735 ATTGTTGCTTTCGTCGTCTGTTGGAGAAACAGTGTTATTTGTCGTCAATT 281784
                                      i vv v      i         iv    i      i   
  genome_12_576        639 ATTGTTGCTTTTGAGGACTGTTGAAGAAACAGTAGTATTCGTCGTCGATT 688

  scaffold53|si     281785 TCTTGATTGTTGTGTTGGTTCTTGTCATTGCCATTGCTGATTTCCGTTTT 281834
                             -  --    v         v  iii       ii ------  -- i 
  genome_12_576        689 TC-TG--TGTTTTGTTGGTTCATGCTGTTGCCATCAC------CC--TCT 727

  scaffold53|si     281835 TTTTTATTGTTGTGTTGATTATCAAGTGTCATCACGGTTGTGAATTGTGA 281884
                           v   v           -------------------     --- i ----
  genome_12_576        728 ATTTGATTGTTGTGTT-------------------GGTTG---ACT---- 751

  scaffold53|si     281885 GCGCCACTATTGTGAGTGCCGCTGCCATTGTTGTTGATGTGCTTGTTGTG 281934
                           ----          v     ii      i  i  ii  v vv        
  genome_12_576        752 ----CACTATTGTGTGTGCCATTGCCATCGTCGTCAATTTCATTGTTGTG 797

  scaffold53|si     281935 TAGGCTGCCCATCGT 281949
                            v  i  -       
  genome_12_576        798 TTGGTTG-CCATCGT 811

Matrix = 20p43g.matrix
Kimura (with divCpGMod) = 17.51
Transitions / transversions = 1.31 (21/16)
Gap_init rate = 0.21 (56 / 264), avg. gap size = 1.00 (56 / 56)


3655 10.27 1.74 0.00 scaffold53|size842038 281962 282477 (559545) rnd-5_family-3324#Unknown 1116 1640 (1) m_b819s001i10 154932

  scaffold53|si     281962 ATCACTCAATGCCAGCGGGAACGAAATGACAAGAACCAGTGTGGAAGGCA 282011
                             ii         vv v             i     v  i i        
  rnd-5_family-       1116 ATTGCTCAATGCCTCCCGGAACGAAATGACGAGAACGAGCGCGGAAGGCA 1165

  scaffold53|si     282012 AAGCACAAGAATGTTTGTCCATCCATCCTGGAGATAAGATCGCTTCCTCG 282061
                                 i                                  v        
  rnd-5_family-       1166 AAGCACGAGAATGTTTGTCCATCCATCCTGGAGATAAGATCCCTTCCTCG 1215

  scaffold53|si     282062 GGTACATCAATGGAAGGCAGCCGCAACGATGCATTGATAAGGATGATGGA 282111
                                                 i i                     i   
  rnd-5_family-       1216 GGTACATCAATGGAAGGCAGCCACGACGATGCATTGATAAGGATGACGGA 1265

  scaffold53|si     282112 GGAAGCGGTGGAATATTCGTCACGGCGGGAGGGGAAGAGTCGGTTGGAGG 282161
                             v                  i          v i  i            
  rnd-5_family-       1266 GGCAGCGGTGGAATATTCGTCGCGGCGGGAGGCGGAGGGTCGGTTGGAGG 1315

  scaffold53|si     282162 GGGTGGGGGTGACGATGCAAGAAGGAGAACGTGTGGGTTCATGAGAGGGA 282211
                                                 v          i      i         
  rnd-5_family-       1316 GGGTGGGGGTGACGATGCAAGACGGAGAACGTGCGGGTTCGTGAGAGGGA 1365

  scaffold53|si     282212 GGAATTGCCGGTC-------GCGAGGAGAGGAGCGATTGGCACAATGACG 282254
                                        -------                         i    
  rnd-5_family-       1366 GGAATTGCCGGTCGCGAGGAGCGAGGAGAGGAGCGATTGGCACAACGACG 1415

  scaffold53|si     282255 ACAACGAACGATGTTGATGATGATGATCACGAGAAGGAGGGGTGCTCATG 282304
                                            i  i    iiv v                  i 
  rnd-5_family-       1416 ACAACGAACGATGTTGACGACGATGGCGAGGAGAAGGAGGGGTGCTCACG 1465

  scaffold53|si     282305 GTGATAACAGGGAGCGGAGCAT-CATTTGTGTGGTTCGTTACAAAATACT 282353
                                i  i             -                   i i     
  rnd-5_family-       1466 GTGATGACGGGGAGCGGAGCATCCATTTGTGTGGTTCGTTACGAGATACT 1515

  scaffold53|si     282354 TGTTGGC-TACGCTGGCATGAAAGGAGAAGAAAGGGTACTCCGTGCTCAT 282402
                           i      -vi  i    i  i         i v    i   v       i
  rnd-5_family-       1516 CGTTGGCGGGCGTTGGCGTGGAAGGAGAAGGATGGGTGCTCAGTGCTCAC 1565

  scaffold53|si     282403 GGTGACCATGATGAGGAGCGGAGCGCAACAGATTGTGATAGATTTGATGG 282452
                                i       i            ii   i                  
  rnd-5_family-       1566 GGTGATCATGATGGGGAGCGGAGCGCGGCAGGTTGTGATAGATTTGATGG 1615

  scaffold53|si     282453 GAGAGTGTGGACGGATCAAAACATA 282477
                                i i             i   
  rnd-5_family-       1616 GAGAGCGCGGACGGATCAAAATATA 1640

Matrix = 20p43g.matrix
Kimura (with divCpGMod) = 6.75
Transitions / transversions = 3.08 (40/13)
Gap_init rate = 0.01 (3 / 515), avg. gap size = 3.00 (9 / 3)


993 13.97 1.40 6.37 scaffold53|size842038 282488 282701 (559321) rnd-1_family-1075#Unknown 59 262 (13) m_b819s001i11 154933

  scaffold53|si     282488 TGGTGGTGTTTTGCGCTGAATTTATGTCACCATGTTGATGAAAACCATTA 282537
                                    v       i    v ?             i  vi  v    
  rnd-1_family-         59 TGGTGGTGTGTTGCGCTAAATTAANGTCACCATGTTGACGACGACGATTA 108

  scaffold53|si     282538 ATTTGTCATAGAGAGAGGGCGCATGCCTTGTGTGCCTCTGTTGTCATCCA 282587
                                  i   v v i  i - -  vv          v       i    
  rnd-1_family-        109 ATTTGTCGTAGCGCGGGGAC-C-TGGGTTGTGTGCCTGTGTTGTCGTCCA 156

  scaffold53|si     282588 CGTGTTGTGGGCTCATGACGTGAAGTATTAATCT--GCACACGCGATTTT 282635
                                  v       i v     v  v  i  v --  i           
  rnd-1_family-        157 CGTGTTGGGGGCTCACGTCGTGACGTCTTGATGTTCGCGCACGCGATTTT 206

  scaffold53|si     282636 ATCAGAGATTTTTATGTGTTGAG-GATTTTTTTTTTTCGTGCGACCATCC 282684
                            v    --            iv -  ----            ?      v
  rnd-1_family-        207 AGCAGA--TTTTTATGTGTTACGCGA----TTTTTTTCGTGCNACCATCG 250

  scaffold53|si     282685 AAAATATTATTACATGG 282701
                              -----         
  rnd-1_family-        251 AAA-----ATTACATGG 262

Matrix = 20p43g.matrix
Kimura (with divCpGMod) = 12.32
Transitions / transversions = 0.65 (11/17)
Gap_init rate = 0.07 (15 / 213), avg. gap size = 1.07 (16 / 15)


1078 17.95 2.60 3.49 scaffold53|size842038 282684 282914 (559108) rnd-1_family-455#Unknown 10 238 (0) m_b819s001i12 154934

  scaffold53|si     282684 CAAAATATTATTACATGGAGTTATAA--GCTAGTGCCAAATAGAAGAGTG 282731
                              v       --------    i  --  i ?         i       
  rnd-1_family-         10 CAATATATTAT--------GTTACAACAGCCANTGCCAAATAAAAGAGTG 51

  scaffold53|si     282732 ATT-AGTCCGCACTGAGGCAACATTGGAACTCTAAGGGCTGATGGATTAT 282780
                              -i  i   v  v      i  i      i v         v  v   
  rnd-1_family-         52 ATTTGGTTCGCTCTCAGGCAATATCGGAACTTTCAGGGCTGATCGAGTAT 101

  scaffold53|si     282781 TGTGTGGGCCATTTCTTGTCGTAGTCACTTTGTTTCAAAAATGGCTGCAG 282830
                            v?ivi    ?      ?v  ii   i       i ?      i i  ii
  rnd-1_family-        102 TCNAAAGGCCNTTTCTTNGCGCGGTCGCTTTGTTCCNAAAATGACCGCGA 151

  scaffold53|si     282831 TGGCTGTTGTAAGCGT---GGGGACACTTTCCGATCAAGTTTACTTGAGG 282877
                                    i ?   i---    i                 i    v  ?
  rnd-1_family-        152 TGGCTGTTGCANGCGCGGAGGGGGCACTTTCCGATCAAGTTCACTTCAGN 201

  scaffold53|si     282878 ATCAGTTGTGTTTCTTGAAAATGTTTTGGTCCAATTT 282914
                              iv   vi?          i  v         ii 
  rnd-1_family-        202 ATCGCTTGAANTTCTTGAAAACGTGTTGGTCCAACCT 238

Matrix = 20p43g.matrix
Kimura (with divCpGMod) = 17.19
Transitions / transversions = 2.08 (27/13)
Gap_init rate = 0.05 (11 / 230), avg. gap size = 1.27 (14 / 11)

2008 17.35 3.59 1.00 scaffold53|size842038 282714 283103 (558919) rnd-1_family-58#Unknown 1 400 (266) m_b819s001i13 154934

  scaffold53|si     282714 GTGCCAAATAGAAGAGTGATT-AGTCCGCACTGAGGCAACATTGGAACTC 282762
                                     i          -i  i   v  v      i  i      i
  rnd-1_family-          1 GTGCCAAATAAAAGAGTGATTTGGTTCGCTCTCAGGCAATATCGGAACTT 50

  scaffold53|si     282763 TAAGGGCTGATGGATTATTGTGTGGGCCATTTCTTGTCGTAGTCACTTTG 282812
                            v         v  v    v?ivi    ?      ?v  ii   i     
  rnd-1_family-         51 TCAGGGCTGATCGAGTATTCNAAAGGCCNTTTCTTNGCGCGGTCGCTTTG 100

  scaffold53|si     282813 TTTCAAAAATGGCTGCAGTGGCTGTTGTAAGCGTGGGGACACTTTCCGAT 282862
                             i ?      i i  ii         i ?   i    i           
  rnd-1_family-        101 TTCCNAAAATGACCGCGATGGCTGTTGCANGCGCGGGGGCACTTTCCGAT 150

  scaffold53|si     282863 CAAGTTTACTTGAGGATCAGTTGTGTTTCTTGAAAATGTTTTGGTCCAAT 282912
                                      v  ?   iv   viv          i  v         i
  rnd-1_family-        151 CAAGTTTACTTCAGNATCGCTTGAAGTTCTTGAAAACGTGTTGGTCCAAC 200

  scaffold53|si     282913 TTGAATCCATAAAGTGAAACTAATAATAAAATGAGATCAAAATACACTCC 282962
                           i  v    --v       v   v ? i            i          
  rnd-1_family-        201 CTGTATCC--CAAGTGAACCTATTNACAAAATGAGATCAGAATACACTCC 248

  scaffold53|si     282963 TAACAGAAGTGGTCCAAATGTACCATAACCTCTTGGGAGGAACAATTCCA 283012
                                      iv v          v                  v   v 
  rnd-1_family-        249 TAACAGAAGTGAGCGAAATGTACCAAAACCTCTTGGGAGGAACATTTCAA 298

  scaffold53|si     283013 T-----------AGACGTATGGGAAGTCGTATGGTCATTTTAATCTGAGA 283051
                           i-----------i i v vv   ii   iii                 ? 
  rnd-1_family-        299 CTTTGGNAATGAGGGCTTCAGGGGGGTCACGTGGTCATTTTAATCTGANA 348

  scaffold53|si     283052 TTGGCCTCTTGGGGGTCACGAATATGTATATGTGTGCGTAGCTTGAAG-- 283099
                            v i                    --i  v v iv             --
  rnd-1_family-        349 TAGACCTCTTGGGGGTCACGAATA--CATTTTTAGGCGTAGCTTGAAGGT 396

  scaffold53|si     283100 AACA 283103
                               
  rnd-1_family-        397 AACA 400

Matrix = 20p43g.matrix
Kimura (with divCpGMod) = 17.48
Transitions / transversions = 1.31 (38/29)
Gap_init rate = 0.02 (7 / 389), avg. gap size = 2.57 (18 / 7)

284 17.91 16.42 0.00 scaffold53|size842038 283096 283162 (558860) rnd-1_family-200#Unknown 425 502 (0) m_b819s001i14 154934

  scaffold53|si     283096 GAAGAACAATTCAAT----------AGACCTAC-GAGAAGTGATATGGTC 283134
                             i     ?     i----------  iv  v - i ii  v ii     
  rnd-1_family-        425 GAGGAACANTTCAACTTTGGGAATGAGGGCTTCAGGGGGGTCACGTGGTC 474

  scaffold53|si     283135 ATTTTAATCTGACATAGACCTCTTCGGG 283162
                                       ?           v   
  rnd-1_family-        475 ATTTTAATCTGANATAGACCTCTTGGGG 502

Matrix = 20p43g.matrix
Kimura (with divCpGMod) = 19.50
Transitions / transversions = 2.00 (8/4)
Gap_init rate = 0.03 (2 / 66), avg. gap size = 5.50 (11 / 2)

1085 13.53 0.00 3.78 scaffold53|size842038 283119 283310 (558712) rnd-1_family-58#Unknown 319 503 (163) m_b819s001i15 154934

  scaffold53|si     283119 GAGAAGTGATATGGTCATTTTAATCTGACATAGACCTCTTCGGGGTCACG 283168
                            i ii  v ii                 ?           v         
  rnd-1_family-        319 GGGGGGTCACGTGGTCATTTTAATCTGANATAGACCTCTTGGGGGTCACG 368

  scaffold53|si     283169 AATATATAAAAATGTGTGCGTAGCTTGAAGGTAACACAATATTGTACAGG 283218
                               i  v---- v iv                       i        v
  rnd-1_family-        369 AATACATT----TTTAGGCGTAGCTTGAAGGTAACACAATGTTGTACAGT 414

  scaffold53|si     283219 AAAGAAGTACCATTGATTGCGAAAGTTAATACCTAGAAGGTACCCACAAG 283268
                           v                   i     i               v    ? v
  rnd-1_family-        415 TAAGAAGTACCATTGATTGCAAAAGTCAATACCTAGAAGGTAACCACNAT 464

  scaffold53|si     283269 TAAAGAGAGCAATATTACCTAAGCCTTAGACTAAAAGATTGA 283310
                               i   i  ?            ---    vvi     v  
  rnd-1_family-        465 TAAAAAGAACANTATTACCTAAGC---AGACACGAAGATAGA 503

Matrix = 20p43g.matrix
Kimura (with divCpGMod) = 13.94
Transitions / transversions = 1.08 (13/12)
Gap_init rate = 0.04 (7 / 191), avg. gap size = 1.00 (7 / 7)

1094 9.44 0.00 2.52 scaffold53|size842038 283130 283292 (558730) rnd-1_family-128#Unknown 1 159 (79) m_b819s001i16 154934

  scaffold53|si     283130 TGGTCATTTTAATCTGACATAGACCTCTTCGGGGTCACGAATATATAAAA 283179
                                            v           v             i  v---
  rnd-1_family-          1 TGGTCATTTTAATCTGAAATAGACCTCTTGGGGGTCACGAATACATT--- 47

  scaffold53|si     283180 ATGTGTGCGTAGCTTGAAGGTAACACAATATTGTACAGGAAAGAAGTACC 283229
                           - v iv                       i        vv          
  rnd-1_family-         48 -TTTAGGCGTAGCTTGAAGGTAACACAATGTTGTACAGTTAAGAAGTACC 96

  scaffold53|si     283230 ATTGATTGCGAAAGTTAATACCTAGAAGGTACCCACAAGTAAAGAGAGCA 283279
                                ?   i     i               v      ?    i   i  
  rnd-1_family-         97 ATTGANTGCAAAAGTCAATACCTAGAAGGTAACCACAANTAAAAAGAACA 146

  scaffold53|si     283280 ATATTACCTAAGC 283292
                                        
  rnd-1_family-        147 ATATTACCTAAGC 159

Matrix = 20p43g.matrix
Kimura (with divCpGMod) = 10.24
Transitions / transversions = 0.88 (7/8)
Gap_init rate = 0.02 (4 / 162), avg. gap size = 1.00 (4 / 4)


1188 12.95 0.52 0.00 scaffold53|size842038 283290 283482 (558540) C rnd-1_family-85#Unknown (47) 194 1 m_b819s001i17 154935

  scaffold53|si     283290 AGCCTTAGACTAAAAGATTGAGACTACCCATGCATGTCGAACACGAGAAC 283339
                            i  ?i i         i  v                         i   
C rnd-1_family-        194 AACCNCAAACTAAAAGACTGTGACTACCCATGCATGTCGAACACGAAAAC 145

  scaffold53|si     283340 AGTATATTTACAGGTAATGTGGAAAGAAAAAAATTGATGTTACCAATAAT 283389
                             i                     i   v   v v               
C rnd-1_family-        144 AGCATATTTACAGGTAATGTGGAAGGAATAAATTAGATGTTACCAATAAT 95

  scaffold53|si     283390 AGCCAAAAGTGAAAAAAACGTCTCCTGGAGAAGGAGAAGAAGACGAAATC 283439
                           i  ?             ii     vi iv i  i         vi  v  
C rnd-1_family-         94 GGCNAAAAGTGAAAAAAGTGTCTCACGACGGAGAAGAAGAAGAAAAATTC 45

  scaffold53|si     283440 T-GCTCAATGATAAACTAAGATTTTTACAAGAAAAAATCTTGAT 283482
                            -     i                  v                 
C rnd-1_family-         44 TCGCTCAGTGATAAACTAAGATTTTTTCAAGAAAAAATCTTGAT 1

Matrix = 20p43g.matrix
Kimura (with divCpGMod) = 13.96
Transitions / transversions = 1.78 (16/9)
Gap_init rate = 0.01 (1 / 192), avg. gap size = 1.00 (1 / 1)


420 22.49 9.84 5.24 scaffold53|size842038 291000 291182 (550840) C rnd-1_family-1233#Unknown (0) 224 34 m_b819s001i18 154936

  scaffold53|si     291000 TCCAAGTTCGGTGAGTGCTTGT---CATTTT----------CTTTTATGA 291036
                                    i  i     v ? ---      ----------     -   
C rnd-1_family-        224 TCCAAGTTCAGTAAGTGCGTNTGAGCATTTTGAGATTGTTTCTTTT-TGA 176

  scaffold53|si     291037 AATTCCTGCTAAGGTACAAATTGT-CTTACACCAAAAGGCATTCA-ATCA 291084
                           vv   v  v  i--------    -  i     vv? vv vi  ?-    
C rnd-1_family-        175 CTTTCGTGATAG--------TTGTTCTCACACCTCNATTCCCTCNCATCA 134

  scaffold53|si     291085 TACCATTCTTTGGACACAGCTGAACATAGTG-TGCACTG--CTGGAGGTG 291131
                            i        vi        i  i  i v  -  vv   --   -  i  
C rnd-1_family-        133 TGCCATTCTTAAGACACAGCCGAGCACACTGCTGGCCTGATCTG-AGATG 85

  scaffold53|si     291132 GCTGGCCACCACCCCCAGCAGTGCCAGCAGGAGCTCGGTGGTGTCTGGTT 291181
                           i          i i vii  vv  i  i       i  iv      v   
C rnd-1_family-         84 ACTGGCCACCATCTCAGACATGGCTAGTAGGAGCTTGGCTGTGTCTCGTT 35

  scaffold53|si     291182 T 291182
                            
C rnd-1_family-         34 T 34

Matrix = 20p43g.matrix
Kimura (with divCpGMod) = 26.83
Transitions / transversions = 1.05 (20/19)
Gap_init rate = 0.09 (16 / 182), avg. gap size = 1.75 (28 / 16)


3017 12.04 0.65 0.65 scaffold53|size842038 294434 294893 (547129) C genome_2_10548#DNA (0) 485 26 m_b819s001i19 154937

  scaffold53|si     294434 CAAGATAGAATTCACTTTGAACAACTATATGTCAGATATCTTTGGCCACT 294483
                                 v               v                           
C genome_2_1054        485 CAAGATCGAATTCACTTTGAACCACTATATGTCAGATATCTTTGGCCACT 436

  scaffold53|si     294484 CGCGTGACCGCAATCTCTACACCCTGAGACCCAGCCAAGATTGCAAAACC 294533
                             i           v   i                               
C genome_2_1054        435 CGTGTGACCGCAATATCTGCACCCTGAGACCCAGCCAAGATTGCAAAACC 386

  scaffold53|si     294534 CTTTGGGACTATCTTGAGAGCT-AAGTCCAGCTACACACATTCTCAAGTG 294582
                             v                   -          v                
C genome_2_1054        385 CTATGGGACTATCTTGAGAGCTTAAGTCCAGCTCCACACATTCTCAAGTG 336

  scaffold53|si     294583 GTCGAGAACAGATCCTTAGAAAAGCCAACATAATGAGTCTAAAATGTTGT 294632
                                v    v       i vv          v  i     v    v i 
C genome_2_1054        335 GTCGATAACACATCCTTAAACTAGCCAACATATTGGGTCTATAATGATAT 286

  scaffold53|si     294633 AGTGGTTCAAAGTCCAACACGAAGAAGTCTATATATTTTCTACGAGAAGA 294682
                            i                   v    i ivi             v     
C genome_2_1054        285 AATGGTTCAAAGTCCAACACGTAGAAATTGGTATATTTTCTACGCGAAGA 236

  scaffold53|si     294683 TAGTTGTCAGATATTGAAAGTGTCGAAAATTCTTGAACGACACAGCAGGA 294732
                                                   i        i v  v     vv    
C genome_2_1054        235 TAGTTGTCAGATATTGAAAGTGTCAAAAATTCTCGCACTACACATGAGGA 186

  scaffold53|si     294733 TTCCATATTTCGTGCATTTATACGTGATATTTATTTTACGGTTACATCAA 294782
                                       i  i v   i ii       -                 
C genome_2_1054        185 TTCCATATTTCGCGCGTATATGCACGATATTT-TTTTACGGTTACATCAA 137

  scaffold53|si     294783 GTAAGCCAT-GACTGACTGTCTGACATCATTTCACAAGAATTCTTTTCTC 294831
                               i i  -   v    i            v         --    i i
C genome_2_1054        136 GTAAACTATGGACAGACTATCTGACATCATTGCACAAGAAT--TTTTTTT 89

  scaffold53|si     294832 AAAATGCATAGAATCACACGTAGGAATAGTGCGATACCTCCATAGTGGTT 294881
                           i      i  v     ii iv         i          i        
C genome_2_1054         88 GAAATGCGTACAATCATGCAGAGGAATAGTACGATACCTCCGTAGTGGTT 39

  scaffold53|si     294882 C-ATGTCCAAGTA 294893
                            - v     ii  
C genome_2_1054         38 CAAAGTCCAGATA 26

Matrix = 20p43g.matrix
Kimura (with divCpGMod) = 11.76
Transitions / transversions = 1.20 (30/25)
Gap_init rate = 0.01 (6 / 459), avg. gap size = 1.00 (6 / 6)


1874 13.38 0.35 0.00 scaffold53|size842038 294894 295177 (546845) genome_7_16385#DNA 1 285 (157) m_b819s001i20 154938

  scaffold53|si     294894 CCGTATAACCCTGATTATAAGTGCCCCCGGTGTATAAGTGCTCACGGGGC 294943
                                      v                             v        
  genome_7_1638          1 CCGTATAACCCGGATTATAAGTGCCCCCGGTGTATAAGTGCACACGGGGC 50

  scaffold53|si     294944 TAATTTCATGTACATTTGCTATTTCGGCAGGTTGCACCGGAGCTAACTTG 294993
                                i              i    vi  v   v    v       v  v
  genome_7_1638         51 TAATTCCATGTACATTTGCTGTTTCTACATGTTCCACCCGAGCTAAGTTC 100

  scaffold53|si     294994 AAGGAGAACACATAGAACGTTTCTCCGTCTCACGAGCAACACGCACATAT 295043
                            v            i                             v     
  genome_7_1638        101 ATGGAGAACACATAAAACGTTTCTCCGTCTCACGAGCAACACGCCCATAT 150

  scaffold53|si     295044 GTGGAGCTCCCAGTAAGTCCGGTTGGTTGCTGAGTTATGCCCCAAACCCA 295093
                              v            v     i       i      i i  v      i
  genome_7_1638        151 GTGTAGCTCCCAGTAACTCCGGCTGGTTGCCGAGTTACGTCCGAAACCCG 200

  scaffold53|si     295094 AAAAACTCACATGCTTCTCCACTGCAA-AAAAAACACAACACATTTCCGC 295142
                                            v v i i   -                i  v  
  genome_7_1638        201 AAAAACTCACATGCTTCACGATTACAACAAAAAACACAACACATCTCGGC 250

  scaffold53|si     295143 ACGATGAATTGCATCATTATCGTTGGTTTCTTGCC 295177
                           v   iv   i     i  v i        v ii  
  genome_7_1638        251 CCGACTAATCGCATCGTTCTTGTTGGTTTGTCACC 285

Matrix = 20p43g.matrix
Kimura (with divCpGMod) = 12.84
Transitions / transversions = 0.90 (18/20)
Gap_init rate = 0.00 (1 / 283), avg. gap size = 1.00 (1 / 1)

1005 30.91 4.60 1.21 scaffold53|size842038 295014 295491 (546531) genome_3_7906#DNA 120 613 (993) m_b819s001i21 154938

  scaffold53|si     295014 TTCTCCGTCTCACGAGCAACACGCACATATGTGGAGCTCCCAGTAAGTCC 295063
                                 v v   viv         vv     iiv ivv   v    v   
  genome_3_7906        120 TTCTCCTTGTCAAATGCAACACGCCAATATGCATAAGACCCTGTAACTCC 169

  scaffold53|si     295064 GGTTGGTTGCTGAGTTATGCCCCAAACCCAAAAAACTCACA-TGCTTCTC 295112
                             i      i       i iv ivvvv  iv          -ii vi v 
  genome_3_7906        170 GGCTGGTTGTTGAGTTACGTACTTTTGCCGTAAAACTCACAACACACCAC 219

  scaffold53|si     295113 CACTGCAAAA-----AAA--ACACAACACATTTCCG----CACGATGAAT 295151
                            vi i   v -----   --      v   v--  i----   i   v v
  genome_3_7906        220 CCTTACAACACGTGTAAATCACACAAAACAA--CCAAAAACACAATGCAG 267

  scaffold53|si     295152 TGCATCATTATCGTTGGTTTCTTGCCCTGCGACAATGGTCGCAGCTGCGA 295201
                             vi ii  v i  v  i  i     vvii           ivi    v 
  genome_3_7906        268 TGGGTTGTTCTTGTGGGCTTTTTGCCAGATGACAATGGTCGTCACTGCTA 317

  scaffold53|si     295202 GCTACATCCATTTGGATGCGGCAACACCCTGGTCCTCAATCGGGAGGACG 295251
                           vi i  i              v  i   i ii i        i  v  iv
  genome_3_7906        318 TTTGCACCCATTTGGATGCGGGAATACCTTAATTCTCAATCGAGATGATT 367

  scaffold53|si     295252 GTGGGGTTGGCATGTGCCTACGCATGCGGATGTCCGCGCCCCACAAGTTG 295301
                            v        i  viii  v  iv    v   vii i  vv   i  i v
  genome_3_7906        368 GGGGGGTTGGTATTCATCTCCGTTTGCGCATGATTGTGCAACACGAGCTC 417

  scaffold53|si     295302 GCGTGTTACACCATTAATGGTGATGGCATGGATGGTTGTCGTGTCTGTTT 295351
                                      v  i  ii i  i  iv       v     v  i     
  genome_3_7906        418 GCGTGTTACACAATCAACAGCGACGGTTTGGATGGATGTCGAGTTTGTTT 467

  scaffold53|si     295352 TGTTGCGAGGGAGGTTGCGGCCGGTGGGAATGCTGAACGGTTGAATGGCG 295401
                           iiii         vv  iv     v iv    v viv  v   i    i 
  genome_3_7906        468 CACCGCGAGGGAGTATGTCGCCGGAGATAATGGTCGCCGCTTGGATGGTG 517

  scaffold53|si     295402 CGGTTGTTTGTGTTG-TC--------GATGTGTTTACGTC-TGACCACAA 295441
                            v  --      vv -  --------  i  v  --  i -v  i  ivv
  genome_3_7906        518 CTGT--TTTGTGAAGATCACAGAACAGACGTCTT--CGCCAGGATCATTC 563

  scaffold53|si     295442 AAATCGTGCGATTCGCCGTCTTTTCCACCACAATCACGGGTACGCATATG 295491
                              i ivv v     v  ii v v           ii  v     v    
  genome_3_7906        564 AAACCAATCTATTCGGCGCTTGTGCCACCACAATCGTGGTTACGCTTATG 613

Matrix = 20p43g.matrix
Kimura (with divCpGMod) = 37.33
Transitions / transversions = 1.00 (73/73)
Gap_init rate = 0.03 (13 / 477), avg. gap size = 2.15 (28 / 13)


1441 21.59 0.57 4.17 scaffold53|size842038 295144 295491 (546531) C rnd-5_family-2469#Unknown (8) 468 133 m_b819s001i22 154939

  scaffold53|si     295144 CGATGAATTGCATCATTATCGTTGGTTTCTTGCCCTGCGACAATGGTCGC 295193
                                   i v   i  v       i        -     i     v ii
C rnd-5_family-        468 CGATGAATCGAATCGTTCTCGTTGGCTTCTTGCC-TGCGATAATGGACAT 420

  scaffold53|si     295194 AGCTGCGAGCTACATCCATTTGGATGCGGCAACACCCTGGTCCTCAATCG 295243
                                    i i     i     i  i      v ?i    vi v     
C rnd-5_family-        419 AGCTGCGAGTTGCATCCGTTTGGGTGTGGCAACTCNTTGGTGTTGAATCG 370

  scaffold53|si     295244 GGAGGACGGTGGGGTTGGCATGTGCCTACGCATGCGGATGTCCGCGCCCC 295293
                              v        i  ?      i v  ? iiv        v v     v 
C rnd-5_family-        369 GGACGACGGTGGAGTNGGCATGCGGCTNCATTTGCGGATGACGGCGCCGC 320

  scaffold53|si     295294 ACAAGTTGGCGTGTTACACCATTAATGGTGATGGCATGGATGGTTGTCGT 295343
                             i  i v  i           v  i ii     i iv  i  i     i
C rnd-5_family-        319 ACGAGCTTGCATGTTACACCATGAACGACGATGGTACTGACGGCTGTCGC 270

  scaffold53|si     295344 GTCTGTTTTGTTGCGAGGGAGGTTGCGGCCGGTGGGAATG--CTGAACGG 295391
                            ?i           iv     ? ? i   i  v i?  i --  ---  ?
C rnd-5_family-        269 GNTTGTTTTGTTGCATGGGAGNTNGTGGCTGGGGANAACGATCT---CGN 223

  scaffold53|si     295392 TTGAATGGCGCGGTTGTTTGTGTTGTCGATGTGTTTACGTCTGACCACAA 295441
                              i i      i    i  ii i ------- i --- i v      i 
C rnd-5_family-        222 TTGGACGGCGCGATTGTCTGCATCG-------GCT---GCCGGACCACGA 183

  scaffold53|si     295442 AAATCGTGCGATTCGCCGTCTTTTCCACCACAATCACGGGTACGCATATG 295491
                           i     iv ?  v  ?     i     i     i i   v     v    
C rnd-5_family-        182 GAATCGCTCNATGCGNCGTCTCTTCCATCACAACCGCGGTTACGCCTATG 133

Matrix = 20p43g.matrix
Kimura (with divCpGMod) = 21.39
Transitions / transversions = 2.27 (50/22)
Gap_init rate = 0.04 (15 / 347), avg. gap size = 1.07 (16 / 15)


633 4.31 0.00 3.23 scaffold53|size842038 295494 295589 (546433) C rnd-1_family-145#DNA/TcMar-Tc2 (0) 451 359 m_b819s001i23 154940

  scaffold53|si     295494 CGGATTGTGATGGAGGATTAGTTCTCTTAGTTCTCTTTTTAAACTAACAG 295543
                                         v        -  v      v-               
C rnd-1_family-        451 CGGATTGTGATGGATGATTAGTT-TCGTAGTTCG-TTTTTAAACTAACAG 404

  scaffold53|si     295544 ATTAATTAGTTTATTCAAGTATTCTAAACACACTCATTTAACAGTT 295589
                                         -   v                           
C rnd-1_family-        403 ATTAATTAGTTTAT-CAATTATTCTAAACACACTCATTTAACAGTT 359

Matrix = 20p43g.matrix
Kimura (with divCpGMod) = 4.45
Transitions / transversions = 0.00 (0/4)
Gap_init rate = 0.03 (3 / 95), avg. gap size = 1.00 (3 / 3)


890 26.95 1.47 1.47 scaffold53|size842038 295579 295917 (546105) rnd-5_family-766#DNA/TcMar-Tc2 134 472 (1375) m_b819s001i24 154941

  scaffold53|si     295579 ATTTAACAGTTAATAAACTAATTTAGAATCATTAATAATGAACTAAATT- 295627
                             i  v  v     i  iiv   - iv  v v  v    vv    v   -
  rnd-5_family-        134 ATCTATCATTTAATGAATCCATT-AATATAAATATTAATTTACTACATTT 182

  scaffold53|si     295628 AGAACCATTCAAATCCCTTTTTCATCCATGAGTTTCGTACTGTTTGTGCA 295677
                            i     iv iv i  i v        -- ii  ivv i iiii  v   
  rnd-5_family-        183 AAAACCACGCGTACCCTTGTTTCATCC--GGATTCATTGCCACCTGAGCA 230

  scaffold53|si     295678 ---GGGATGGTTTTGTACACATCAACAGCCCACTCTGCCACCAATTTCCT 295724
                           ---  i   - ?  i  -i        i?   i  i  i iivi   v v
  rnd-5_family-        231 TCTGGAATG-TNTTATA-GCATCAACAANCCATTCCGCTATTTGTTTGCG 278

  scaffold53|si     295725 TGTTGGTTCCTTTGCAGAACCATTTACCATCCCTTCTCCCGTCACCATCC 295774
                           v ?   i   i i  iivv  i ii  ?  ?  ?  v  vvi i  i   
  rnd-5_family-        279 AGNTGGCTCCCTCGCGACTCCGTCCACNATNCCNTCACCATCCGCCGTCC 328

  scaffold53|si     295775 AAT-CCTCCCATTTCTCACGCATTCTCGACTTGAGGGTCTTGTTGATTCC 295823
                           v  - ?     i  iv       iv??vvi  ?  ? v         ?  
  rnd-5_family-        329 TATGCNTCCCACTTTGCACGCATCGNNCCTTTNAGNGGCTTGTTGATNCC 378

  scaffold53|si     295824 AACATCAACGGGCTGACACAAATAAGTGCAGCCCGGAGGTATGTGAACTA 295873
                           ?     i        i    i?  ?     v  ??v   vi    ? ?? 
  rnd-5_family-        379 NACATCGACGGGCTGGCACAGNTANGTGCACCCNNCAGGGGTGTGNANNA 428

  scaffold53|si     295874 CCTCAATACCGAGCGATTGGATCCGGTTCACGATGTTTCCCATC 295917
                            i  i  ?  v v ??i     ?        ? i vvv      
  rnd-5_family-        429 CTTCGATNCCCATCNNCTGGATNCGGTTCACNACGGAACCCATC 472

Matrix = 20p43g.matrix
Kimura (with divCpGMod) = 31.69
Transitions / transversions = 1.31 (51/39)
Gap_init rate = 0.02 (8 / 338), avg. gap size = 1.25 (10 / 8)


808 24.41 5.16 9.13 scaffold53|size842038 296110 296632 (545390) C rnd-1_family-207#DNA/TcMar-Tc2 (6) 515 12 m_b819s001i25 154942

  scaffold53|si     296110 CCTTTGAAAATGAGGAACGGTGGAAGCATCCCGCCGTTTGC-ATCACATG 296158
                             i     i  ?     v  i vv i    iiv  ii    -i ?  i- 
C rnd-1_family-        515 CCCTTGAAGATNAGGAAGGGCGTCAACATCTTCCCACTTGCCGTNACG-G 467

  scaffold53|si     296159 TCACTGCAAGTGTGACTCTCTTTGTGTCACAGGTTGACGCACGAACGTGA 296208
                             i v     ?     v v   i     ivv?     ?  ?  ?i    i
C rnd-1_family-        466 TCGCGGCAAGNGTGACGCGCTTCGTGTCGGTNGTTGANGCNCGNGCGTGG 417

  scaffold53|si     296209 ATCGTTTTCGTACCCTTCTTCTCGAGGGTCTTCGCGGCATGAAAGCAG-- 296256
                            i?  i    iv      vii     v   ? vvi  vi  i? vv  --
C rnd-1_family-        416 ACNGTCTTCGCTCCCTTCGCTTCGAGCGTCNTGTTGGAGTGGNACGAGAA 367

  scaffold53|si     296257 CGGGATCGGCGTCTGATCCATGTTAAGGATCAACGCCGGATCCATG-TCA 296305
                                 ?  ?              v   ----   i  --    v -  v
C rnd-1_family-        366 CGGGATNGGNGTCTGATCCATGTTCAGG----ACGTCG--TCCAGGTTCC 323

  scaffold53|si     296306 GCC------ACTTTGTCCCTCATCATCTCGATGAAGTGTCGTGAC-TCTA 296348
                              ------    i -? i       ?v         -i v ?i -  ??
C rnd-1_family-        322 GCCCCTCCAACTTCG-NCTTCATCATNGCGATGAAGT-CCTTNGCATCNN 275

  scaffold53|si     296349 CTTTGGTCTCGTGGTGGCTCCTTTATGCGGTGTGGGTCGCAGAACGATGA 296398
                            i iv  i  v?v vi iv i   i?  ?     v  -  -------  v
C rnd-1_family-        274 CCTCCGTTTCCNTGAAGTGCTTTTGNGCNGTGTGCGT-GC-------TGC 233

  scaffold53|si     296399 GTGAGACCCAT---TTGCTTGATGAATCGGTTCACCGC---CTTCTGCG- 296441
                                ?  v  --- i  ---i    v  i v?     ---  i     -
C rnd-1_family-        232 GTGAGNCCGATGGATCGC---GTGAAGCGATGNACCGCCAACTCCTGCGC 186

  scaffold53|si     296442 TCGGTTCCCGCTCGCGCGCTGAGGGTCTTCGTCATGAAGTTCGGGAGCAA 296491
                               i  -----------------     ?vi v    ?viv  ?  v ?
C rnd-1_family-        185 TCGGCTC-----------------GTCTTNTCCTTGAANGCGGGNAGAAN 153

  scaffold53|si     296492 GCGGGATGCTTCATG-ACGAACCATGCGGCTGCTGACTTGAATAC----- 296535
                              ? v?  i  vi -  -v     v   i  v   ?     ii -----
C rnd-1_family-        152 GCGNGCNGCCTCTCGCAC-CACCATCCGGTTGGTGANTTGAACGCCCTGC 104

  scaffold53|si     296536 -CGCGAGTTCTTGTCGCAGCGATAAA--TTGAGTCAAGTTGTCGCGGACA 296582
                           -    ii? -   ---- i  vv   -- i  --- iv i   viv   v
C rnd-1_family-        103 TCGCGGANT-TTG----AACGTGAAAGCTCGA---AGCTCGTCCTTGACT 62

  scaffold53|si     296583 GAGGCAAGAACACTTGGACGGCCGGGATGTATCTTCCTGGTGGAGCCGTT 296632
                           viv  i         ?vi     v  i  v     v v? i? v   v  
C rnd-1_family-         61 TGCGCGAGAACACTTNCGCGGCCTGGGTGGATCTTGCGNGCNGTGCCTTT 12

Matrix = 20p43g.matrix
Kimura (with divCpGMod) = 27.35
Transitions / transversions = 1.04 (59/57)
Gap_init rate = 0.11 (58 / 522), avg. gap size = 1.26 (73 / 58)

631 27.78 1.91 8.93 scaffold53|size842038 296343 296761 (545261) C rnd-3_family-211#DNA/TcMar-Tc2 (22) 793 402 m_b819s001i26 154942

  scaffold53|si     296343 ACTCTACTTTGGTCTCGTGGTGGCTCCTTTATGCGGTGTGGGTCGCAGAA 296392
                               iv i iv  i  ?   vi i? i   ii   vv    ----  ---
C rnd-3_family-        793 ACTCCTCCTCCGTTTCNTGGAAGTNCTTTTGCGCGTGGTGG----CA--- 751

  scaffold53|si     296393 CGATGAGTGAGACCCATTTGCTTGATGAATCGGTTCACCGCCTTCTGCGT 296442
                                v  ?  ?  v iivv   vi i  v  ??v?  v     i ----
C rnd-3_family-        750 CGATGCGTNAGNCCGACCGTCTTCGTAAAGCGNNGNACAGCCTTTT---- 705

  scaffold53|si     296443 CGGTTCCCGCTCGCGCGCTGAGGGTCTTCGTCATGAAGTTCGGGA-GCAA 296491
                           ---------  i-   ?ii     ?i  vvi v    - v     -    
C rnd-3_family-        704 ---------CTT-CGCNTCGAGGGNTTTGTCCCTGAA-TGCGGGAAGCAA 666

  scaffold53|si     296492 GCGGGATGCTTCATGACGAACCATGCGGCTGCTGACTTGAATACCGCGAG 296541
                              i vv  i  vi ?  ?     ?   i          i  ?  -----
C rnd-3_family-        665 GCGAGCGGCCTCTCGNCGNACCATNCGGTTGCTGACTTGGATNCC----- 621

  scaffold53|si     296542 TTCTTGTCG---CAGCGATAAATTGAGTCAAGTTGTCGCGGACAGAGGCA 296588
                           i vi  ?  --- iiv   i  vi   v     i   vi vi iiv    
C rnd-3_family-        620 CTGCTGNCGATTCGAGGATGAAACGAGACAAGTCGTCTTGCGCGACGGCA 571

  scaffold53|si     296589 AGAACACTTGGACGGCCGGGATGTATCTTCCTGGTGGAGCCGTTGACCTT 296638
                             - ii  i vi  v        v     i v? iv v?       i   
C rnd-3_family-        570 AG-ATGCTCGCGCGCCCGGGATGGATCTTTCGNGCCGCNCCGTTGATCTT 522

  scaffold53|si     296639 GAAGTGTATGAACACGTCGTTCACATT-TTCAAGCTCGTCGGCC-ACT-G 296685
                            ? vv v i   --- ? -   v i  -i  i  v     vi  -v  - 
C rnd-3_family-        521 GNATGGAACGAA---GNC-TTCTCGTTGCTCGAGGTCGTCCACCTTCTCG 476

  scaffold53|si     296686 ATACCGCCTTCTTGAAACGGTAAAAATATTGATGAGGCAATCCGACAATG 296735
                             i--        ?      vviv i  iv vv v  v  v    iv?i 
C rnd-3_family-        475 ATG--GCCTTCTTNAAACGGGCGTAGTACAGTGGTGGAAAGCCGATTNCG 428

  scaffold53|si     296736 GTGCAAGCTTGGCGTAC-AGAAACTCC 296761
                            i   ?     i  -  -i  ?     
C rnd-3_family-        427 GCGCANGCTTGACG-ACGGGANACTCC 402

Matrix = 20p43g.matrix
Kimura (with divCpGMod) = 30.24
Transitions / transversions = 1.12 (56/50)
Gap_init rate = 0.10 (41 / 418), avg. gap size = 1.05 (43 / 41)


1100 14.78 0.00 5.80 scaffold53|size842038 296381 296617 (545405) C rnd-1_family-553#Unknown (0) 224 1 m_b819s001i27 154943

  scaffold53|si     296381 TGGGTCGCAGAACGATGAGTGAGACCCATTTGCTTGATGAATCGGTTCAC 296430
                                i  ? ?      ? ?   ?     iv?   vi    ?   ??   
C rnd-1_family-        224 TGGGTTGCNGNACGATGNGNGAGNCCCATCGNCTTCGTGAANCGGNNCAC 175

  scaffold53|si     296431 CGCCTTCTGCGTCGGTTCCCGCTCGCGCGCTGAGGGTCTTCGTCATGAAG 296480
                           v       v -------------     ?iiv v                
C rnd-1_family-        174 GGCCTTCTTC-------------CGCGCNTCCATGGTCTTCGTCATGAAG 138

  scaffold53|si     296481 TTCGGGAGCAAGCGGGATGCTTCATGACGAACCATGCGGCTGCTGACTTG 296530
                                          v       ?  ?  ?     ?   v          
C rnd-1_family-        137 TTCGGGAGCAAGCGGCATGCTTCNTGNCGNACCATNCGGGTGCTGACTTG 88

  scaffold53|si     296531 AATACCGCGAGTTCTTGTCGCAGCGATAAATTGAGTCAAGTTGTCGCGGA 296580
                              ?               v iiv  i   vi   v     ii  viv? 
C rnd-1_family-         87 AATNCCGCGAGTTCTTGTCTCGAAGACAAAACGAGACAAGTCATCCTTNA 38

  scaffold53|si     296581 CAGAGGCAAGAACACTTGGACGGCCGGGATGTATCTT 296617
                            ivv v ?    ?   i v   ?        v     
C rnd-1_family-         37 CGCCGTCNAGAANACTCGTACGNCCGGGATGGATCTT 1

Matrix = 20p43g.matrix
Kimura (with divCpGMod) = 14.84
Transitions / transversions = 0.74 (14/19)
Gap_init rate = 0.06 (13 / 236), avg. gap size = 1.00 (13 / 13)

976 25.73 0.63 1.60 scaffold53|size842038 296506 296821 (545201) C rnd-1_family-432#Unknown (0) 403 91 m_b819s001i28 154943

  scaffold53|si     296506 GACGAACCATGCGGCTGCTGACTTGAATACCGCGAGTTCTTGT-CGCAGC 296554
                                 i   i   v       i  ?  ?  iivivvi    i-i   - 
C rnd-1_family-        403 GACGAATCATACGGGTGCTGACCTGNATNCCATTGTGCCTTGCGTGCA-C 355

  scaffold53|si     296555 GATAAATTGAGTCAAGTTGTCGCGGACAGAGGCAAGAACACTTGGACGGC 296604
                           i i   ?    ?     i   v     i ? ? i  ? ?      ivv  
C rnd-1_family-        354 AACAAANTGAGNCAAGTCGTCTCGGACGGNGNCGAGNANACTTGGGGCGC 305

  scaffold53|si     296605 CGGGATGTATCTTCCTGGTGGAGCCGTTGACCTTGAAGTGTATGAACACG 296654
                                  v     ? vv i  ??       i    v ?v ? i   ?   
C rnd-1_family-        304 CGGGATGAATCTTNCGCGCGGNNCCGTTGATCTTGTANGGNACGAANACG 255

  scaffold53|si     296655 TCGTTCACATTTTCAAGCTCGTCGGCCACTGATACCGCCTTCTTGAAACG 296704
                              i i---  i  i  v     vi  vi  vv i            i  
C rnd-1_family-        254 TCGCTT---TTCTCGAGGTCGTCCACCTTTGCGATCGCCTTCTTGAAGCG 208

  scaffold53|si     296705 GTAAAAATATTGATGAGGCAATCCGACAATGGTGCAAGCTTGGCGTAC-A 296753
                            v? v i  i??i  ?     v  v   vvi vi  v        -  - 
C rnd-1_family-        207 GGNATAGTACNNGTGNGGCAAACCCACACGAGAACATGCTTGGCG-ACGA 159

  scaffold53|si     296754 GAAACTCCATTTGACAAAATAATGCGAATGGTTTCCAGCAACTCGTGTTT 296803
                                    v ? v? vi  iii ivi    iv vv vv     ?ivi  
C rnd-1_family-        158 GAAACTCCAGTNGCNACGATGGCGTCGATGGCATGGACGAACTCNCTCTT 109

  scaffold53|si     296804 TTCTTTGATGGTGAATGA 296821
                           i  i  ? ii v ? ?  
C rnd-1_family-        108 CTCCTTNACAGGGNANGA 91

Matrix = 20p43g.matrix
Kimura (with divCpGMod) = 30.27
Transitions / transversions = 1.22 (44/36)
Gap_init rate = 0.02 (7 / 315), avg. gap size = 1.00 (7 / 7)


3282 10.93 0.00 0.21 scaffold53|size842038 296664 297149 (544873) rnd-1_family-136#DNA/TcMar-Tc2 7 491 (73) m_b819s001i29 154944

  scaffold53|si     296664 TTTTCAAGCTCGTCGGCCACTGATACCGCCTTCTTGAAACGGTAAAAATA 296713
                             i  i  v     ?i ivi  ?? i            i      v i  
  rnd-1_family-          7 TTCTCGAGGTCGTCNACTTTTGNNATCGCCTTCTTGAAGCGGTAATAGTA 56

  scaffold53|si     296714 TTGATGAGGCAATCCGACAATGGTGCAAGCTTGGCGTACAGAAACTCCAT 296763
                           i  i  ?     ?     ?    ?i  v        -        ?    
  rnd-1_family-         57 CTGGTGNGGCAANCCGACNATGGNACATGCTTGGCG-ACAGAAACNCCAT 105

  scaffold53|si     296764 TTGACAAAATAATGCGAATGGTTTCCAGCAACTCGTGTTTTTCTTTGATG 296813
                            ?   i   ?vi         i  v? v?     ?i?   i  i     ?
  rnd-1_family-        106 TNGACGAAANCGTGCGAATGGCTTGNACNAACTCNCNTTTCTCCTTGATN 155

  scaffold53|si     296814 GTGAATGAACGCCGACTCTTGATGACAGCGTGAGCGCCTGCATTTGCATC 296863
                            ? v ?                i               ?  i     i  
  rnd-1_family-        156 GNGTANGAACGCCGACTCTTGACGACAGCGTGAGCGCCNGCGTTTGCGTC 205

  scaffold53|si     296864 GACGTTTTCGGCAGAAGACGGATCAGTTGCTGGGACGGGATGCACCATTT 296913
                                 ?     i      ?                              
  rnd-1_family-        206 GACGTTNTCGGCGGAAGACNGATCAGTTGCTGGGACGGGATGCACCATTT 255

  scaffold53|si     296914 TCTACAACTAAAATTTAGATATAAATGACACAATAATTTATGACTTATTT 296963
                                    ?     vv  v        v                     
  rnd-1_family-        256 TCTACAACTNAAATTATGAGATAAATGAAACAATAATTTATGACTTATTT 305

  scaffold53|si     296964 CACATGTAATCATAATTGTTTTAGCTCTTCTTTCTTTGTTCTACAACTTC 297013
                                                               i i           
  rnd-1_family-        306 CACATGTAATCATAATTGTTTTAGCTCTTCTTTCTTCGCTCTACAACTTC 355

  scaffold53|si     297014 TGGATCAACACAGCTTGAAAACAGAAGGTACGTGCCGTTATTTATTCCTT 297063
                                    i ?   vv                 i v             
  rnd-1_family-        356 TGGATCAACGCNGCTACAAAACAGAAGGTACGTGTCTTTATTTATTCCTT 405

  scaffold53|si     297064 TGTTTTGTTAATCATAGTGCAAAAGCTCAGCACTGATGGCTGTCATTGCT 297113
                                      ?     i              v                ?
  rnd-1_family-        406 TGTTTTGTTAANCATAGCGCAAAAGCTCAGCAATGATGGCTGTCATTGCN 455

  scaffold53|si     297114 GAGGCAGGAAATGGAGATGGATGGACATGGAGGTGG 297149
                                     vvv   v   ivi  i  ii i    
  rnd-1_family-        456 GAGGCAGGAACGCGAGTTGGGGAGATATAAAAGTGG 491

Matrix = 20p43g.matrix
Kimura (with divCpGMod) = 10.24
Transitions / transversions = 1.52 (32/21)
Gap_init rate = 0.00 (1 / 485), avg. gap size = 1.00 (1 / 1)


368 20.53 2.40 8.67 scaffold53|size842038 297009 297216 (544806) rnd-5_family-4111#Unknown 380 575 (23) m_b819s001i30 154945

  scaffold53|si     297009 ACTTCTGGATCAACACAGCTTGAAAACAGAAGGTACGTGCCGTTATTTAT 297058
                                        ---- iiv       i  viv  i -  ---      
  rnd-5_family-        380 ACTTCTGGATCAA----GTCGGAAAACAAAACAAACAT-CC---ATTTAT 421

  scaffold53|si     297059 TCCTT-TGTTTTGT-TAATCATAGTGCAAAAGCTCAGCACTGATGGCTGT 297106
                           v    - vi i   -?  v    viiv  i  v v  v -   vi ----
  rnd-5_family-        422 GCCTTCTCCTCTGTCNAAACATACCAAAAGAGGTAAGAA-TGAAAG---- 466

  scaffold53|si     297107 CATTGCTGAGGCAGGAAATGGAGATGGATGGACATGGAGGTGGAATCGGA 297156
                           ---  vvi    ??????????????? ii v           vivv   
  rnd-5_family-        467 ---TGGGAAGGCNNNNNNNNNNNNNNNACAGTCATGGAGGTGGCGGAGGA 513

  scaffold53|si     297157 GAAGGAGGTGGTAGTAT-GAGATGGCGCGA-GTTGAGGA-GATATAAAAG 297203
                                  i     -   -            -i v     - i i      
  rnd-5_family-        514 GAAGGAGATGGTA-TATGGAGATGGCGCGACATGGAGGACGGTGTAAAAG 562

  scaffold53|si     297204 TGGGCAGTGAGTG 297216
                                i       
  rnd-5_family-        563 TGGGCGGTGAGTG 575

Matrix = 20p43g.matrix
Kimura (with divCpGMod) = 24.40
Transitions / transversions = 1.05 (20/19)
Gap_init rate = 0.11 (22 / 207), avg. gap size = 1.00 (22 / 22)


796 5.15 0.00 0.00 scaffold53|size842038 297181 297277 (544745) rnd-1_family-136#DNA/TcMar-Tc2 466 562 (2) m_b819s001i31 154946

  scaffold53|si     297181 CGCGAGTTGAGGAGATATAAAAGTGGGCAGTGAGTGCGCACAATCACGAA 297230
                                    i                                   i    
  rnd-1_family-        466 CGCGAGTTGGGGAGATATAAAAGTGGGCAGTGAGTGCGCACAATCGCGAA 515

  scaffold53|si     297231 ACTTTGAATGAAGCCCCCAAAAAACATGGACGAGCCCCCAACAAAAT 297277
                              i                     v                 i   
  rnd-1_family-        516 ACTCTGAATGAAGCCCCCAAAAAACCTGGACGAGCCCCCAACAGAAT 562

Matrix = 20p43g.matrix
Kimura (with divCpGMod) = 4.38
Transitions / transversions = 4.00 (4/1)
Gap_init rate = 0.00 (0 / 96), avg. gap size = 0.0 (0 / 0)


1271 7.93 0.00 0.00 scaffold53|size842038 297277 297440 (544582) genome_7_16385#DNA 279 442 (0) m_b819s001i32 154947

  scaffold53|si     297277 TGTCACATCTGGCGGGTAACCGTACCATACTGCACAATAAAGTAAAAAAA 297326
                                 v         v         i   i i               v 
  genome_7_1638        279 TGTCACCTCTGGCGGGAAACCGTACCGTACCGTACAATAAAGTAAAAATA 328

  scaffold53|si     297327 ATTAGGGGTTGCGGATACCCGCCGTGTTAAAAACGCTAACTTGCGCCGGA 297376
                             v   v                           i               
  genome_7_1638        329 ATAAGGTGTTGCGGATACCCGCCGTGTTAAAAACACTAACTTGCGCCGGA 378

  scaffold53|si     297377 TTATAAGTTCCGCCGAAATGTATCTTTTGTACATTTGTGTGCACCTTAGA 297426
                                                                       i vvi 
  genome_7_1638        379 TTATAAGTTCCGCCGAAATGTATCTTTTGTACATTTGTGTGCACTTATAA 428

  scaffold53|si     297427 TCCGGGTTATACGG 297440
                                         
  genome_7_1638        429 TCCGGGTTATACGG 442

Matrix = 20p43g.matrix
Kimura (with divCpGMod) = 7.16
Transitions / transversions = 0.86 (6/7)
Gap_init rate = 0.00 (0 / 163), avg. gap size = 0.0 (0 / 0)


19 17.24 0.00 0.00 scaffold53|size842038 297714 297746 (544276) (A)n#Simple_repeat 1 33 (0) m_b819s252i0 154948

  scaffold53|si     297714 AAACAAAACAAAAAACAAAAAACAAAAAATAAA 297746
                              v    v      v      v      v   
  (A)n#Simple_r          1 AAAAAAAAAAAAAAAAAAAAAAAAAAAAAAAAA 33

Matrix = Unknown
Transitions / transversions = 0.00 (0/5)
Gap_init rate = 0.00 (0 / 32), avg. gap size = 0.0 (0 / 0)


1599 20.53 5.36 12.03 scaffold53|size842038 298116 298619 (543403) genome_1_94420-9]2#Unspecified 2 475 (32) m_b819s001i33 154949

  scaffold53|si     298116 GCAAGTCAGGCAACTTTGACAAAAAATGGTCAACTATCAACA-GAGTATG 298164
                                v            v      v  v         i  v-i     v
  genome_1_9442          2 GCAAGACAGGCAACTTTGCCAAAAATTGCTCAACTATCGACCTAAGTATC 51

  scaffold53|si     298165 GATGGTATTGACCATCATCGATGGGATTGAAAAAATGTTGATAGTATCAA 298214
                             ivv   i   i  i     i            ----------      
  genome_1_9442         52 GACCCTATCGACTATTATCGACGGGATTGAAAAA----------TATCAA 91

  scaffold53|si     298215 CTGCGCAGTTGATAGTATTG---------------------ACTCCAGTT 298243
                           --------------i     ---------------------     v  i
  genome_1_9442         92 --------------ATATTGACTAAATAGTAGATAGTATTGACTCCTGTC 127

  scaffold53|si     298244 GACAAAAAAGTTCATAGAAGTTCAATCTATCGACTTTTTAAATTGACATG 298293
                           i           v       v ii      i        v i i      
  genome_1_9442        128 AACAAAAAAGTTGATAGAAGGTTGATCTATTGACTTTTTTAGTCGACATG 177

  scaffold53|si     298294 TCAACCGGATGAGTTGATACTATTAACTGC-TGATATTAACCAATCATTG 298342
                             i  i vi     i        ii     -      ii     ii  i 
  genome_1_9442        178 TCGACTGTGTGAGTCGATACTATCGACTGCTTGATATCGACCAACTATCG 227

  scaffold53|si     298343 ACCAAATATTGACAGTATTAGATACCTAATCTTAGTTAGTACATACCAAC 298392
                               -----------         vv  v  v   v              
  genome_1_9442        228 ACCA-----------TATTAGATAGGTACTCGTAGGTAGTACATACCAAC 266

  scaffold53|si     298393 TATCAATCAACTACCAATCAACTATCATCAACTATCAATGTATTCATCAC 298442
                              --------------------- v i        i i  v        
  genome_1_9442        267 TAT---------------------TGACCAACTATCGACGTTTTCATCAC 295

  scaffold53|si     298443 TCATCAATAAT--ATCAACTTTGTGGTCGACTTGTCAACAATTATAAAA- 298489
                             i  i   i --i    ivv -        v         v       -
  genome_1_9442        296 TCGTCGATAGTTGGTCAATAGT-TGGTCGACATGTCAACAAGTATAAAAA 344

  scaffold53|si     298490 -AAATGTCGATAATATCGATACATGTCAACCACAAAGCGGTTGGATGGTT 298538
                           -   v       i   i  iv v    i    v    iv v i  v   i
  genome_1_9442        345 CAAAAGTCGATAGTATTGACTCCTGTCGACCAAAAAGTTGATAGAAGGTC 394

  scaffold53|si     298539 GACATGTTGAGTCAAACTGTTGACATAATATTGACTACTATCAACCAGAA 298588
                              v i ii v  v i    i   v  v              i  v i  
  genome_1_9442        395 GACCTATCAACTCTAGCTGTCGACTTACTATTGACTACTATCGACAAAAA 444

  scaffold53|si     298589 ACAAAACTATCAACCAACTGTTGACCAATTG 298619
                            v        ii       i ii        
  genome_1_9442        445 AAAAAACTATTGACCAACTATCAACCAATTG 475

Matrix = 20p43g.matrix
Kimura (with divCpGMod) = 19.23
Transitions / transversions = 1.39 (53/38)
Gap_init rate = 0.13 (63 / 503), avg. gap size = 1.33 (84 / 63)


58898 0.34 0.19 0.72 scaffold53|size842038 298618 305075 (536947) scaffold125|size483819_(dbseq-nr_162)_[89484,95907]#LTR/Gypsy 1 6424 (0) m_b819s001i34 154950

  scaffold53|si     298618 TGACATAGGCCAAGAATCAGCCATTTTTGTACCCCAGGGTACAAAACCTA 298667
                                                             i               
  scaffold125|s          1 TGACATAGGCCAAGAATCAGCCATTTTTGTACCCTAGGGTACAAAACCTA 50

  scaffold53|si     298668 ACTTGAGCATGAATCAGCCTTTTTTGTACCCCTGAGTACAAAACCTAAAT 298717
                            v v                              i               
  scaffold125|s         51 AATAGAGCATGAATCAGCCTTTTTTGTACCCCTGGGTACAAAACCTAAAT 100

  scaffold53|si     298718 AGGAGCATTCTGAGGACCCCAAGTAGGAGAGTCCACCTCCCGACGGCATG 298767
                                      v                                      
  scaffold125|s        101 AGGAGCATTCTCAGGACCCCAAGTAGGAGAGTCCACCTCCCGACGGCATG 150

  scaffold53|si     298768 GACTCCCCAACATGGAAGTTCAGAACCCCAAACAAGAGAGCACTCTTTTG 298817
                                                                             
  scaffold125|s        151 GACTCCCCAACATGGAAGTTCAGAACCCCAAACAAGAGAGCACTCTTTTG 200

  scaffold53|si     298818 GAAGATCTAAACATCTTTCAGAAGGGTATAGACATACCATATTGTGTAGA 298867
                                                                             
  scaffold125|s        201 GAAGATCTAAACATCTTTCAGAAGGGTATAGACATACCATATTGTGTAGA 250

  scaffold53|si     298868 AGTCTACACAATGTTCGTTTGCATCGTTTGGACTGGAGTGCAGTTCCACT 298917
                                                                             
  scaffold125|s        251 AGTCTACACAATGTTCGTTTGCATCGTTTGGACTGGAGTGCAGTTCCACT 300

  scaffold53|si     298918 GCCTTTCCATCCTCACAATAGCACAAAATATAGCTCATAAAATCAATTCT 298967
                                                                             
  scaffold125|s        301 GCCTTTCCATCCTCACAATAGCACAAAATATAGCTCATAAAATCAATTCT 350

  scaffold53|si     298968 TCGACACCTGTCGAAACTACCTATAATTTTCGCGTGATATTTTTTACGAC 299017
                                                                             
  scaffold125|s        351 TCGACACCTGTCGAAACTACCTATAATTTTCGCGTGATATTTTTTACGAC 400

  scaffold53|si     299018 GATTTTCGGCTCAGGTCACTATCTATAGATAACCGTGGTGCGACCTTCGC 299067
                                                                             
  scaffold125|s        401 GATTTTCGGCTCAGGTCACTATCTATAGATAACCGTGGTGCGACCTTCGC 450

  scaffold53|si     299068 GCACGAAGCCATCGACATCCAAACCTTCCGACACGAGTGCGCTAACAATT 299117
                                                                             
  scaffold125|s        451 GCACGAAGCCATCGACATCCAAACCTTCCGACACGAGTGCGCTAACAATT 500

  scaffold53|si     299118 TTTTATCGCGGCGGCAATTTTAACTTTTCGCACCAGCGATACGTTTTT-G 299166
                              -                                            - 
  scaffold125|s        501 TTT-ATCGCGGCGGCAATTTTAACTTTTCGCACCAGCGATACGTTTTTTG 549

  scaffold53|si     299167 CACGATCGACGATTTATCCAAAATCGGCTACGCGATCGGCGAATTCCTAC 299216
                                                                             
  scaffold125|s        550 CACGATCGACGATTTATCCAAAATCGGCTACGCGATCGGCGAATTCCTAC 599

  scaffold53|si     299217 GGTTTCGCGATCTACGAGCTCTC-AAAATAATCCCGCGATCAGCGAGCAT 299265
                                                  -                          
  scaffold125|s        600 GGTTTCGCGATCTACGAGCTCTCCAAAATAATCCCGCGATCAGCGAGCAT 649

  scaffold53|si     299266 CAGCGATAAACTTG-GCGATCGACTTCTGCGATCGGGGATTCCTACGAGT 299314
                                         -                                   
  scaffold125|s        650 CAGCGATAAACTTGAGCGATCGACTTCTGCGATCGGGGATTCCTACGAGT 699

  scaffold53|si     299315 CGGATTAATTTCGTGATCGAGAATTCTCGCGAAATACCTTGGAGCAAGAC 299364
                                                                             
  scaffold125|s        700 CGGATTAATTTCGTGATCGAGAATTCTCGCGAAATACCTTGGAGCAAGAC 749

  scaffold53|si     299365 TTTCAAGAAATAAAAGCCGACGAAGAAAAATTTAAAAATAAAAAA-TAAA 299413
                                                                        -    
  scaffold125|s        750 TTTCAAGAAATAAAAGCCGACGAAGAAAAATTTAAAAATAAAAAAATAAA 799

  scaffold53|si     299414 AAAATTCTTTTTCGAGCTAACCTCAACAGGGCACCCAAGACCTTCTTCAA 299463
                                                                             
  scaffold125|s        800 AAAATTCTTTTTCGAGCTAACCTCAACAGGGCACCCAAGACCTTCTTCAA 849

  scaffold53|si     299464 GGCCTTGTTTTATAATACGCCC-TTGGCGAGGCAATTAAGAGGATGTCGA 299512
                                                 -             i             
  scaffold125|s        850 GGCCTTGTTTTATAATACGCCCCTTGGCGAGGCAATCAAGAGGATGTCGA 899

  scaffold53|si     299513 CCAGCAAATCAAGCCCAGAAGGACTCAAGCCACAGGAGTGTGAACGGAGT 299562
                                                                      i      
  scaffold125|s        900 CCAGCAAATCAAGCCCAGAAGGACTCAAGCCACAGGAGTGTGAGCGGAGT 949

  scaffold53|si     299563 TCAGGGAGGTCCAAGCCACCCATTTCCTACATTCCCACTGCCATGGACAC 299612
                                                                             
  scaffold125|s        950 TCAGGGAGGTCCAAGCCACCCATTTCCTACATTCCCACTGCCATGGACAC 999

  scaffold53|si     299613 CCGAAGGTAATCAACAAAATCAAGGTCTCCAACAAAATGACCTTGTCTGT 299662
                                                                             
  scaffold125|s       1000 CCGAAGGTAATCAACAAAATCAAGGTCTCCAACAAAATGACCTTGTCTGT 1049

  scaffold53|si     299663 CACCGTCTTCGATGAGGGAAGTCCTGAACAGTTCCTCAACCATGTCCAGA 299712
                                                                             
  scaffold125|s       1050 CACCGTCTTCGATGAGGGAAGTCCTGAACAGTTCCTCAACCATGTCCAGA 1099

  scaffold53|si     299713 CCTCGATGGAAATAATTTCCCAGAGAGGCTTAGACACGGACTACGGGAAG 299762
                                                                             
  scaffold125|s       1100 CCTCGATGGAAATAATTTCCCAGAGAGGCTTAGACACGGACTACGGGAAG 1149

  scaffold53|si     299763 CCTGTAAGGCAGATGCAAAGGCTGAGGCAAAACTGACTGCGGCCACTGCG 299812
                                                                             
  scaffold125|s       1150 CCTGTAAGGCAGATGCAAAGGCTGAGGCAAAACTGACTGCGGCCACTGCG 1199

  scaffold53|si     299813 GCCAAAGCCAAGTTCAAAGGGACGGATGAAAATTCCCCGTCCTCCAGTCG 299862
                                                                             
  scaffold125|s       1200 GCCAAAGCCAAGTTCAAAGGGACGGATGAAAATTCCCCGTCCTCCAGTCG 1249

  scaffold53|si     299863 TGGAACAAAGCAACTGCTGCTAAAATCCACACCAGTGAGGCCCTAGTGTC 299912
                                                                             
  scaffold125|s       1250 TGGAACAAAGCAACTGCTGCTAAAATCCACACCAGTGAGGCCCTAGTGTC 1299

  scaffold53|si     299913 CGCTGGCCAAGCGATCTTCCTGCAGTACTCCACTCAATTGTCGGAGACTG 299962
                                                                             
  scaffold125|s       1300 CGCTGGCCAAGCGATCTTCCTGCAGTACTCCACTCAATTGTCGGAGACTG 1349

  scaffold53|si     299963 CCCGTCGTCCTTGGACCACCATCGTTGGGGAGCAAATCAATTGCGAACCC 300012
                                                                             
  scaffold125|s       1350 CCCGTCGTCCTTGGACCACCATCGTTGGGGAGCAAATCAATTGCGAACCC 1399

  scaffold53|si     300013 TGGACCGATGTGTATGGGACAGAGCATCCCACAAAACGCCCGGCATCTTG 300062
                                                                             
  scaffold125|s       1400 TGGACCGATGTGTATGGGACAGAGCATCCCACAAAACGCCCGGCATCTTG 1449

  scaffold53|si     300063 GACCTCCTTTCAGGAATGTGTCCAGTTGCACCTGCAGACCGTCTTCAGGA 300112
                                                                             
  scaffold125|s       1450 GACCTCCTTTCAGGAATGTGTCCAGTTGCACCTGCAGACCGTCTTCAGGA 1499

  scaffold53|si     300113 CGGATGCAGCGGAGCAAACGTTTCTACATCAGCAATGGGCTGAAGAAACC 300162
                                                                             
  scaffold125|s       1500 CGGATGCAGCGGAGCAAACGTTTCTACATCAGCAATGGGCTGAAGAAACC 1549

  scaffold53|si     300163 AAACAGGGTACCCACCAGGGACTTTGTGCAGAGGATCCAGCGCCTTAACG 300212
                                                                             
  scaffold125|s       1550 AAACAGGGTACCCACCAGGGACTTTGTGCAGAGGATCCAGCGCCTTAACG 1599

  scaffold53|si     300213 GGTATGTGGAACTCTTGCCGTGCCTGTTTTACTCTTCCAAGGCTGCAAAG 300262
                                                                -            
  scaffold125|s       1600 GGTATGTGGAACTCTTGCCGTGCCTGTTTTACTCTTC-AAGGCTGCAAAG 1648

  scaffold53|si     300263 TCTACGAAAGTATGCGGGCCATTTGATGATGCCGACTTGGCAAGCCACAT 300312
                                                                             
  scaffold125|s       1649 TCTACGAAAGTATGCGGGCCATTTGATGATGCCGACTTGGCAAGCCACAT 1698

  scaffold53|si     300313 CCTCAGGATGGTTCCTAGGAACTGGCAGGACCAATATGAGCTCAGTGGAG 300362
                                                                             
  scaffold125|s       1699 CCTCAGGATGGTTCCTAGGAACTGGCAGGACCAATATGAGCTCAGTGGAG 1748

  scaffold53|si     300363 CTTTGGTACCACAGAGTGTCAGGGAACTTCTCGAAGTCCTTGAACGCATC 300412
                                                                      i      
  scaffold125|s       1749 CTTTGGTACCACAGAGTGTCAGGGAACTTCTCGAAGTCCTTGAGCGCATC 1798

  scaffold53|si     300413 GAGAAGGCCTACCCCACCGAGAAGGTTGGAGAAGGACCCAAGACCGTAGC 300462
                                                                             
  scaffold125|s       1799 GAGAAGGCCTACCCCACCGAGAAGGTTGGAGAAGGACCCAAGACCGTAGC 1848

  scaffold53|si     300463 CAAGGCTAACGACTCATCTAGGAAGAAGATGGTCTCTTTTAGTGACCGGA 300512
                                                                             
  scaffold125|s       1849 CAAGGCTAACGACTCATCTAGGAAGAAGATGGTCTCTTTTAGTGACCGGA 1898

  scaffold53|si     300513 TTCGAAGAAACGTCGCACAGAGAAGTACTGTTCTCTCTGCAAGAAACATG 300562
                                                                             
  scaffold125|s       1899 TTCGAAGAAACGTCGCACAGAGAAGTACTGTTCTCTCTGCAAGAAACATG 1948

  scaffold53|si     300563 GGGGCGCACATACCACCCACAACACTCCGGATTGCCGGAAGTATGACTCA 300612
                                                              -              
  scaffold125|s       1949 GGGGCGCACATACCACCCACAACACTCCGGATTGC-GGAAGTATGACTCA 1997

  scaffold53|si     300613 ATGGGACCCGAAGTCAAGCTTCAAGGGGAGAAAACCAAATGGAAACTCTC 300662
                                                                             
  scaffold125|s       1998 ATGGGACCCGAAGTCAAGCTTCAAGGGGAGAAAACCAAATGGAAACTCTC 2047

  scaffold53|si     300663 GTGGACTAGAGAGACCTGCTCGAGGAGGAAGTAGCTATGCGCAGCTATCC 300712
                                        -                                    
  scaffold125|s       2048 GTGGACTAGAGAG-CCTGCTCGAGGAGGAAGTAGCTATGCGCAGCTATCC 2096

  scaffold53|si     300713 GCTAAAATCGACAAACTTACCAAGTCCAACAAGAAAATGAAAGCGCTATC 300762
                                                                             
  scaffold125|s       2097 GCTAAAATCGACAAACTTACCAAGTCCAACAAGAAAATGAAAGCGCTATC 2146

  scaffold53|si     300763 GGAAAAAGAAGCGTAAGCATCACGAAATGAGCGACAGTGATGATTCAGAC 300812
                                                                             
  scaffold125|s       2147 GGAAAAAGAAGCGTAAGCATCACGAAATGAGCGACAGTGATGATTCAGAC 2196

  scaffold53|si     300813 TCATCTTGAGATGATGGGTTGGGGAGTACTAAGAAATTGTGTAGTAAAAT 300862
                                                                             
  scaffold125|s       2197 TCATCTTGAGATGATGGGTTGGGGAGTACTAAGAAATTGTGTAGTAAAAT 2246

  scaffold53|si     300863 CGATTGTAATGAAATGATTAACACTTATCTTAGTCCGATTAAGACTTCCC 300912
                                                                             
  scaffold125|s       2247 CGATTGTAATGAAATGATTAACACTTATCTTAGTCCGATTAAGACTTCCC 2296

  scaffold53|si     300913 CACGTGCCAACATAACATTTTCTGGTTCAAACAAGACATGTTCGAACCTG 300962
                                                                             
  scaffold125|s       2297 CACGTGCCAACATAACATTTTCTGGTTCAAACAAGACATGTTCGAACCTG 2346

  scaffold53|si     300963 GCAGAAGACCTAGGAAATCTTCCAGTCAACCTTACACAGAGTGAAACAAT 301012
                                                                             
  scaffold125|s       2347 GCAGAAGACCTAGGAAATCTTCCAGTCAACCTTACACAGAGTGAAACAAT 2396

  scaffold53|si     301013 AACCGAATTGTCGGACCCGAACTGTCGGGTGACCTTTTCAATAGTGTGAA 301062
                                                                             
  scaffold125|s       2397 AACCGAATTGTCGGACCCGAACTGTCGGGTGACCTTTTCAATAGTGTGAA 2446

  scaffold53|si     301063 CCCCCTTTGACAGGTAAAGAAGGGCAGGTCACTACTGTAGTAGCACAAGC 301112
                                                                             
  scaffold125|s       2447 CCCCCTTTGACAGGTAAAGAAGGGCAGGTCACTACTGTAGTAGCACAAGC 2496

  scaffold53|si     301113 ACGCTATAAAGCGACTGAAAATCCAGCCCGTAAGAATATCGAACACTCTA 301162
                                                                             
  scaffold125|s       2497 ACGCTATAAAGCGACTGAAAATCCAGCCCGTAAGAATATCGAACACTCTA 2546

  scaffold53|si     301163 CAGGGCGTCGTACCAGTAACACAGTCATCAGGATCCTACTAGACAGTGGA 301212
                                                                             
  scaffold125|s       2547 CAGGGCGTCGTACCAGTAACACAGTCATCAGGATCCTACTAGACAGTGGA 2596

  scaffold53|si     301213 TCTGATGGTGATCTCCTGTTCCATGCAAAGGAACGGAGAAGCGCTTTCCC 301262
                                                                   i         
  scaffold125|s       2597 TCTGATGGTGATCTCCTGTTCCATGCAAAGGAACGGAGAAACGCTTTCCC 2646

  scaffold53|si     301263 TACTTGACTAGGCAGGTGCCAAAGTCTTGGCGCACGTCGAATGGGAGCTT 301312
                                                                             
  scaffold125|s       2647 TACTTGACTAGGCAGGTGCCAAAGTCTTGGCGCACGTCGAATGGGAGCTT 2696

  scaffold53|si     301313 CCTAACCAAAGGAAGGAGCGAAGTCAACTTAAAGTTCTTTGAGTATTCGA 301362
                            -                                                
  scaffold125|s       2697 C-TAACCAAAGGAAGGAGCGAAGTCAACTTAAAGTTCTTTGAGTATTCGA 2745

  scaffold53|si     301363 ACAGTAAGGAGTACACAGTGACTCCTGACGTAGTAGAGTATGATAAGAAA 301412
                                                                             
  scaffold125|s       2746 ACAGTAAGGAGTACACAGTGACTCCTGACGTAGTAGAGTATGATAAGAAA 2795

  scaffold53|si     301413 AAGATGGCTAAGCCAGCGTTCGACCTCATTCTTGGATGTCAAACCATGAA 301462
                            -                                                
  scaffold125|s       2796 A-GATGGCTAAGCCAGCGTTCGACCTCATTCTTGGATGTCAAACCATGAA 2844

  scaffold53|si     301463 AGAGCTCGGAATTGTTCTAGATTTTCGAACAAAAGAAATAACCATTGATC 301512
                                                                             
  scaffold125|s       2845 AGAGCTCGGAATTGTTCTAGATTTTCGAACAAAAGAAATAACCATTGATC 2894

  scaffold53|si     301513 ACATCATTTTGCCAATGAGAGACATCAATAGTCTGACCTCATCAAACTTG 301562
                                                                             
  scaffold125|s       2895 ACATCATTTTGCCAATGAGAGACATCAATAGTCTGACCTCATCAAACTTG 2944

  scaffold53|si     301563 GATAAAGCCTGGGCTGTTAACAACAGCATGGCAAATGAACCGCAAAGTAC 301612
                                                                             
  scaffold125|s       2945 GATAAAGCCTGGGCTGTTAACAACAGCATGGCAAATGAACCGCAAAGTAC 2994

  scaffold53|si     301613 GCAGGAAGCGACACAGCGGGTAGTTAAAATCCTAGATGCAAATTATAAAA 301662
                                                                             
  scaffold125|s       2995 GCAGGAAGCGACACAGCGGGTAGTTAAAATCCTAGATGCAAATTATAAAA 3044

  scaffold53|si     301663 GGCAGACCTCCAATCAATTGTTAGCACCAATTGTACTCACCTAAGTCTCC 301712
                                                                             
  scaffold125|s       3045 GGCAGACCTCCAATCAATTGTTAGCACCAATTGTACTCACCTAAGTCTCC 3094

  scaffold53|si     301713 AAGACCAAAACTCGTTGCTGGAGTTACTCACAGAATTTGAGGAACTTTTG 301762
                                                                             
  scaffold125|s       3095 AAGACCAAAACTCGTTGCTGGAGTTACTCACAGAATTTGAGGAACTTTTG 3144

  scaffold53|si     301763 ACGGAACACTAGGTGATTGGAACACAGAGCCTGTGTCCTTCGAACTTAAG 301812
                                                                             
  scaffold125|s       3145 ACGGAACACTAGGTGATTGGAACACAGAGCCTGTGTCCTTCGAACTTAAG 3194

  scaffold53|si     301813 GAGGGCGCAAAGCCATATCATGGCAAGGCATACCCAGTACCAAAATCTCG 301862
                                                                             
  scaffold125|s       3195 GAGGGCGCAAAGCCATATCATGGCAAGGCATACCCAGTACCAAAATCTCG 3244

  scaffold53|si     301863 CAAAGAAACAACTATCAAAGAACTGAATAGATTATGCGAACTGGGAGTGG 301912
                                                                             
  scaffold125|s       3245 CAAAGAAACAACTATCAAAGAACTGAATAGATTATGCGAACTGGGAGTGG 3294

  scaffold53|si     301913 TAGAGTTTCAGCCCGAATCGGAATGGGCGTCACCATCATTTATCACTGGA 301962
                                                                             
  scaffold125|s       3295 TAGAGTTTCAGCCCGAATCGGAATGGGCGTCACCATCATTTATCACTGGA 3344

  scaffold53|si     301963 AAACAAGACGGAACTGTGCGCTTTCTCACTGATTTTAGAGAAGTAAATAA 302012
                                            i                                
  scaffold125|s       3345 AAACAAGACGGAACTGTACGCTTTCTCACTGATTTTAGAGAAGTAAATAA 3394

  scaffold53|si     302013 GCGACTAGTC-GAAAGCCGTTTCCATTACCCAAAATCAGTACAGTCCTGC 302061
                                     -                                       
  scaffold125|s       3395 GCGACTAGTCCGAAAGCCGTTTCCATTACCCAAAATCAGTACAGTCCTGC 3444

  scaffold53|si     302062 AAGAGCTAGAAGGATTTACCTATGCTACAACCCTAGATTTAAACATGGGT 302111
                                                                             
  scaffold125|s       3445 AAGAGCTAGAAGGATTTACCTATGCTACAACCCTAGATTTAAACATGGGT 3494

  scaffold53|si     302112 TATTATACCATTAGACTGGATC--GATTCATCCAAAATATGTACCCTCAT 302159
                                                 --                          
  scaffold125|s       3495 TATTATACCATTAGACTGGATCCCGATTCATCCAAAATATGTACCCTCAT 3544

  scaffold53|si     302160 TTTCCCATGGGGCAAGTATTCTTACCTCCGTTTGCCAATGGGCATCGCAG 302209
                                                                             
  scaffold125|s       3545 TTTCCCATGGGGCAAGTATTCTTACCTCCGTTTGCCAATGGGCATCGCAG 3594

  scaffold53|si     302210 GTTCACCAGACATCTTTCAAGCAAAAATGTCAACACTAATGGGAGCCTTA 302259
                                                                             
  scaffold125|s       3595 GTTCACCAGACATCTTTCAAGCAAAAATGTCAACACTAATGGGAGCCTTA 3644

  scaffold53|si     302260 GAGTTCGTGCGAGCTTACCTTGATGATTTGTTATGCATCACAAAGGCAAA 302309
                                                                             
  scaffold125|s       3645 GAGTTCGTGCGAGCTTACCTTGATGATTTGTTATGCATCACAAAGGCAAA 3694

  scaffold53|si     302310 CCTGGAAGACCACCTTGACAAATTGAAAATGGTGCTTACCAGGCTACGCG 302359
                                                                             
  scaffold125|s       3695 CCTGGAAGACCACCTTGACAAATTGAAAATGGTGCTTACCAGGCTACGCG 3744

  scaffold53|si     302360 AGGCGGGCTTGCGAATCAACGCCCGAAAGTCGTCATTCTGCACCTTTGAA 302409
                                                                             
  scaffold125|s       3745 AGGCGGGCTTGCGAATCAACGCCCGAAAGTCGTCATTCTGCACCTTTGAA 3794

  scaffold53|si     302410 ACAGAATATCTAGGTTATACCCTCACACGAACAGGGATTAAACCACAGCA 302459
                                                                             
  scaffold125|s       3795 ACAGAATATCTAGGTTATACCCTCACACGAACAGGGATTAAACCACAGCA 3844

  scaffold53|si     302460 GAAAAAGGTACAAGCGATTCTCGCGATTTCATCGCCGAAAAATGTCAAAG 302509
                                -                                            
  scaffold125|s       3845 GAAAA-GGTACAAGCGATTCTCGCGATTTCATCGCCGAAAAATGTCAAAG 3893

  scaffold53|si     302510 ACCTCCGTAAGTTCCTGGGCATGGTCCAGTACTATAGAGATCTTTGGGCA 302559
                                                                             
  scaffold125|s       3894 ACCTCCGTAAGTTCCTGGGCATGGTCCAGTACTATAGAGATCTTTGGGCA 3943

  scaffold53|si     302560 AGGCGCAGCGAAGTGCTTGCCCCACTCACCTCACTGGTAGGAGAGTGCGG 302609
                             i                                               
  scaffold125|s       3944 AGACGCAGCGAAGTGCTTGCCCCACTCACCTCACTGGTAGGAGAGTGCGG 3993

  scaffold53|si     302610 TCACACCAAGGTCACCAGAGCCAACAAGACGAAAAA-CGTCCATGGTACT 302658
                                                               -             
  scaffold125|s       3994 TCACACCAAGGTCACCAGAGCCAACAAGACGAAAAAACGTCCATGGTACT 4043

  scaffold53|si     302659 GGGACACGGTGCATCAAAA-GCATTCGATGGCGTTAAGACTTCAATTGCC 302707
                                              -          i                   
  scaffold125|s       4044 GGGACACGGTGCATCAAAAAGCATTCGATGACGTTAAGACTTCAATTGCC 4093

  scaffold53|si     302708 AAGGATGTAGTCTTAGCCTATCCCGATTATTCAATGGAATTTGAGATATA 302757
                                                                             
  scaffold125|s       4094 AAGGATGTAGTCTTAGCCTATCCCGATTATTCAATGGAATTTGAGATATA 4143

  scaffold53|si     302758 TACTGATGCCTCGTCTAAACAACTAGGATCAGTTATCACCCAGGGTAATA 302807
                                                                             
  scaffold125|s       4144 TACTGATGCCTCGTCTAAACAACTAGGATCAGTTATCACCCAGGGTAATA 4193

  scaffold53|si     302808 GGCCCCTTGCGTTCTTCAGCAGGAAGCTGTCGACAACGCAACAGAAGTAC 302857
                                                             i               
  scaffold125|s       4194 GGCCCCTTGCGTTCTTCAGCAGGAAGCTGTCGACGACGCAACAGAAGTAC 4243

  scaffold53|si     302858 AGCGTGACCGAACTAGAACTACTGGCCATAGTGGAAACACTCAAGGAGTT 302907
                                                                             
  scaffold125|s       4244 AGCGTGACCGAACTAGAACTACTGGCCATAGTGGAAACACTCAAGGAGTT 4293

  scaffold53|si     302908 CAAAGGCATGTTGTGGGGACAAAGATTAAAAGTCTACACAGACCATAAAA 302957
                                                                             
  scaffold125|s       4294 CAAAGGCATGTTGTGGGGACAAAGATTAAAAGTCTACACAGACCATAAAA 4343

  scaffold53|si     302958 ATCTAATCCAAGACGCCCTCGGATTAACCTCTGACCGTGTCTACCGATGG 303007
                                                                             
  scaffold125|s       4344 ATCTAATCCAAGACGCCCTCGGATTAACCTCTGACCGTGTCTACCGATGG 4393

  scaffold53|si     303008 AGATTGCTCCTCGAGGAATTTGGCCCGAAATTGTTTACATTAAAGGCATA 303057
                                                                             
  scaffold125|s       4394 AGATTGCTCCTCGAGGAATTTGGCCCGAAATTGTTTACATTAAAGGCATA 4443

  scaffold53|si     303058 CATAACACTGTTGCCGACGCCATCTCTCGCTTAGACATCGGACCAATGCC 303107
                                                                             
  scaffold125|s       4444 CATAACACTGTTGCCGACGCCATCTCTCGCTTAGACATCGGACCAATGCC 4493

  scaffold53|si     303108 AAGTGAGCACGAGAACTGGATGACGTTCACCAAATGCTGGTGTCATTACA 303157
                                                                             
  scaffold125|s       4494 AAGTGAGCACGAGAACTGGATGACGTTCACCAAATGCTGGTGTCATTACA 4543

  scaffold53|si     303158 CCATGCAAGAAGAGAGTGCGATAGACACCTCTGCATACCAAGAGGAAATG 303207
                                                                             
  scaffold125|s       4544 CCATGCAAGAAGAGAGTGCGATAGACACCTCTGCATACCAAGAGGAAATG 4593

  scaffold53|si     303208 AATCTGGTATTTGCAAACCGCAGCGAAGAAGATGTAATCTACCCGTTAAC 303257
                                                                             
  scaffold125|s       4594 AATCTGGTATTTGCAAACCGCAGCGAAGAAGATGTAATCTACCCGTTAAC 4643

  scaffold53|si     303258 AGTACGAGAGATTGCAGAAGCACAAAAGCTTGATGCCAGCTTGAAGGCGT 303307
                                    --                                   i   
  scaffold125|s       4644 AGTACGAGA--TTGCAGAAGCACAAAAGCTTGATGCCAGCTTGAAGACGT 4691

  scaffold53|si     303308 TGAAAGACCAGTACTCGACACAATTGGTCGAAAGTACACATCTCCTATGT 303357
                                                                             
  scaffold125|s       4692 TGAAAGACCAGTACTCGACACAATTGGTCGAAAGTACACATCTCCTATGT 4741

  scaffold53|si     303358 AAGGAAGGAAAAATGGTCATTCCAAAAGATCTTCAACACCGTGCAGTTAG 303407
                                                     -                       
  scaffold125|s       4742 AAGGAAGGAAAAATGGTCATTCCAAA-GATCTTCAACACCGTGCAGTTAG 4790

  scaffold53|si     303408 TTGGTACCACCACTATCTACAGCACCCTGGACACACTAGACTCGAAGAAA 303457
                                                                             
  scaffold125|s       4791 TTGGTACCACCACTATCTACAGCACCCTGGACACACTAGACTCGAAGAAA 4840

  scaffold53|si     303458 CCCTTCGTGCTGCGATGTACTGGAAAGGTATGCGAAATACCGTCCGTAAA 303507
                                                                             
  scaffold125|s       4841 CCCTTCGTGCTGCGATGTACTGGAAAGGTATGCGAAATACCGTCCGTAAA 4890

  scaffold53|si     303508 TATGTCAAAAACTGTCATGCATGCCAAGTCAACAAGAGGCATAAGCATAA 303557
                                                                             
  scaffold125|s       4891 TATGTCAAAAACTGTCATGCATGCCAAGTCAACAAGAGGCATAAGCATAA 4940

  scaffold53|si     303558 GTACGGGAAACTCCCTACTAAATTCGCCATCACAAACCCTTGGGATGTAC 303607
                                                                             
  scaffold125|s       4941 GTACGGGAAACTCCCTACTAAATTCGCCATCACAAACCCTTGGGATGTAC 4990

  scaffold53|si     303608 TATGTGTGGACCTTATTGGCCCGTATACAATCAAAGGTAAAGATGGGACA 303657
                                                                             
  scaffold125|s       4991 TATGTGTGGACCTTATTGGCCCGTATACAATCAAAGGTAAAGATGGGACA 5040

  scaffold53|si     303658 GTAATTGATTTCATGTGTCTGACTATGATTGACCCAGCTTCTAGCTGGTT 303707
                                                                             
  scaffold125|s       5041 GTAATTGATTTCATGTGTCTGACTATGATTGACCCAGCTTCTAGCTGGTT 5090

  scaffold53|si     303708 TGAAATAGTTGAACTACCGGTAATCACTGAGGCGATTATTCCCCTGGATA 303757
                                                                             
  scaffold125|s       5091 TGAAATAGTTGAACTACCGGTAATCACTGAGGCGATTATTCCCCTGGATA 5140

  scaffold53|si     303758 CAAAAGGGCGGAAGGGTAAAAAGACCCATGAGGAACCTAAGTTAGCATAC 303807
                                                                             
  scaffold125|s       5141 CAAAAGGGCGGAAGGGTAAAAAGACCCATGAGGAACCTAAGTTAGCATAC 5190

  scaffold53|si     303808 TTTGATAAGTCATCAGCAATGATCAGCAACTTAGTGAACAAGACCTGGTT 303857
                                                                             
  scaffold125|s       5191 TTTGATAAGTCATCAGCAATGATCAGCAACTTAGTGAACAAGACCTGGTT 5240

  scaffold53|si     303858 TAGTAGGTATCCACGTTGTCAATACATAATTTATGACAATGGAAGCGAAT 303907
                                                                             
  scaffold125|s       5241 TAGTAGGTATCCACGTTGTCAATACATAATTTATGACAATGGAAGCGAAT 5290

  scaffold53|si     303908 TCAAACTTCACTTCAAAGCCCTATGTGACTCATATGGGATCACGAGTAAG 303957
                                                                             
  scaffold125|s       5291 TCAAACTTCACTTCAAAGCCCTATGTGACTCATATGGGATCACGAGTAAG 5340

  scaffold53|si     303958 CCTACCAGTGTCAAGAATCCACAAGCGAATGCAATTCTAGAACGAGTGCA 304007
                                                                             
  scaffold125|s       5341 CCTACCAGTGTCAAGAATCCACAAGCGAATGCAATTCTAGAACGAGTGCA 5390

  scaffold53|si     304008 TCAGGTGATATCATCTATGCTCGAACAGCTGAAATAGACATGGCCCCTTC 304057
                                                                             
  scaffold125|s       5391 TCAGGTGATATCATCTATGCTCGAACAGCTGAAATAGACATGGCCCCTTC 5440

  scaffold53|si     304058 AGTAGAGACAAGCGATATAGACAAGTTCGTGACGAACGTCGCTTGGGCCA 304107
                                                                             
  scaffold125|s       5441 AGTAGAGACAAGCGATATAGACAAGTTCGTGACGAACGTCGCTTGGGCCA 5490

  scaffold53|si     304108 TTCGCTCAACATACCACACAGTACTAAAAGCCTCCCCAGGTGCAGCCATC 304157
                                                                             
  scaffold125|s       5491 TTCGCTCAACATACCACACAGTACTAAAAGCCTCCCCAGGTGCAGCCATC 5540

  scaffold53|si     304158 TTTGGACGGGACATGTTGTTCGACATCCCCTTCCTGGCCGACTGGAATAA 304207
                                                                             
  scaffold125|s       5541 TTTGGACGGGACATGTTGTTCGACATCCCCTTCCTGGCCGACTGGAATAA 5590

  scaffold53|si     304208 AATTGGAGAATATAGGCAACACCAAACAGACCAAAACACAGAGCGAGAAA 304257
                                                                     i       
  scaffold125|s       5591 AATTGGAGAATATAGGCAACACCAAACAGACCAAAACACAGAACGAGAAA 5640

  scaffold53|si     304258 ATAGCTCACGTCGTGATTGGGACTACAAAGTTGGTGATCAAGTACTTCTT 304307
                                                                             
  scaffold125|s       5641 ATAGCTCACGTCGTGATTGGGACTACAAAGTTGGTGATCAAGTACTTCTT 5690

  scaffold53|si     304308 AGAAAAGATGGTATACTCCGCAAAGGTGAAAGTAGATATGAAAGTGATCC 304357
                                i      --------------------------------      
  scaffold125|s       5691 AGAAAGGATGGT--------------------------------TGATCC 5708

  scaffold53|si     304358 TTGGACTATCACATCAGTTCATACAAATGGCACCATCAGGATTCAACGCG 304407
                                                                             
  scaffold125|s       5709 TTGGACTATCACATCAGTTCATACAAATGGCACCATCAGGATTCAACGCG 5758

  scaffold53|si     304408 GAACCAAATCAGAAAGACTGAATATACGAAGAGTTACACCTTTTTTAACA 304457
                                                                             
  scaffold125|s       5759 GAACCAAATCAGAAAGACTGAATATACGAAGAGTTACACCTTTTTTAACA 5808

  scaffold53|si     304458 ACCAAACTTAAAACCGTATTAAATGTCAGTTTCAAAGCGACAAAAACGGA 304507
                                               v v             i    -        
  scaffold125|s       5809 ACCAAACTTAAAACCGTATTTACTGTCAGTTTCAAAACGAC-AAAACGGA 5857

  scaffold53|si     304508 CTCTCCCTCTTCAAACAACACTTACTCGTTACACATGTTTAACAAACTCT 304557
                                                                             
  scaffold125|s       5858 CTCTCCCTCTTCAAACAACACTTACTCGTTACACATGTTTAACAAACTCT 5907

  scaffold53|si     304558 TTAGTTCGTTATTGTTACTCTCATGAGAACCCATTTTTTCACCTAAAAAC 304607
                                                                             
  scaffold125|s       5908 TTAGTTCGTTATTGTTACTCTCATGAGAACCCATTTTTTCACCTAAAAAC 5957

  scaffold53|si     304608 ACTTAGGGGTTTTTGGTTCCTTTTTACCTGATACTCCATTCGT-GGGGCG 304656
                                --             -                      -      
  scaffold125|s       5958 ACTTA--GGTTTTTGGTTCC-TTTTACCTGATACTCCATTCGTGGGGGCG 6004

  scaffold53|si     304657 AGTGACATAGGCCAAGAATCAGCCATTTTTGTACCCCAGGGTACAAAACC 304706
                                                               i             
  scaffold125|s       6005 AGTGACATAGGCCAAGAATCAGCCATTTTTGTACCCTAGGGTACAAAACC 6054

  scaffold53|si     304707 TAAATAGAGCATGAATCAGCC-TTTTTGTACCCCTGGGTACAAAACCTAA 304755
                                                -                            
  scaffold125|s       6055 TAAATAGAGCATGAATCAGCCTTTTTTGTACCCCTGGGTACAAAACCTAA 6104

  scaffold53|si     304756 ATAGGAGCATTCTCAGGACCCCAAGTAGGAGAGTCCACCTCCCGACGGCA 304805
                                                                             
  scaffold125|s       6105 ATAGGAGCATTCTCAGGACCCCAAGTAGGAGAGTCCACCTCCCGACGGCA 6154

  scaffold53|si     304806 TGGACTCCCCAACATGGAAGTTCAGAACCCCAAACAAGAGAGCACTCTTT 304855
                                                                             
  scaffold125|s       6155 TGGACTCCCCAACATGGAAGTTCAGAACCCCAAACAAGAGAGCACTCTTT 6204

  scaffold53|si     304856 TGGAAGATCTAAACATCTTTCAGAAGGGTATAGACATACCATATTGTGTA 304905
                                   i                                         
  scaffold125|s       6205 TGGAAGATTTAAACATCTTTCAGAAGGGTATAGACATACCATATTGTGTA 6254

  scaffold53|si     304906 GAAGTCTACACAATGTTCGTTTGCATCGTTTGGACTGGAGTGCAGTTCCA 304955
                                              i                              
  scaffold125|s       6255 GAAGTCTACACAATGTTCGCTTGCATCGTTTGGACTGGAGTGCAGTTCCA 6304

  scaffold53|si     304956 CTGCCTTTCCATCCTCACAATAGCACAAAATATAGCTCATAAAATCAATT 305005
                                                                             
  scaffold125|s       6305 CTGCCTTTCCATCCTCACAATAGCACAAAATATAGCTCATAAAATCAATT 6354

  scaffold53|si     305006 CTTCGACACCTGTCGAAACTACCTATAATTTTCGCGTGATATTTTTTACG 305055
                                                                             
  scaffold125|s       6355 CTTCGACACCTGTCGAAACTACCTATAATTTTCGCGTGATATTTTTTACG 6404

  scaffold53|si     305056 ACGATTTTCGGCTCAGGTCA 305075
                                               
  scaffold125|s       6405 ACGATTTTCGGCTCAGGTCA 6424

Matrix = 20p43g.matrix
Kimura (with divCpGMod) = 0.33
Transitions / transversions = 3.40 (17/5)
Gap_init rate = 0.01 (57 / 6457), avg. gap size = 1.02 (58 / 57)


293 7.89 0.00 0.00 scaffold53|size842038 305075 305112 (536910) genome_4_3041#DNA 476 513 (1) m_b819s001i35 154951

  scaffold53|si     305075 ACCAATTGCCACAAAATTGGCAAAGTTGTCTGTCTTGC 305112
                                     vv                i         
  genome_4_3041        476 ACCAATTGCCTAAAAATTGGCAAAGTTGCCTGTCTTGC 513

Matrix = 20p43g.matrix
Kimura (with divCpGMod) = 8.34
Transitions / transversions = 0.50 (1/2)
Gap_init rate = 0.00 (0 / 37), avg. gap size = 0.0 (0 / 0)


32 27.60 0.00 0.00 scaffold53|size842038 305136 305218 (536804) (AA)n#Simple_repeat 1 83 (0) m_b819s252i1 154952

  scaffold53|si     305136 AAAAAAAAATTAATAAAAAAAGAAGAAAAAAAAAAAAGGGGGGGTTTTAA 305185
                                    vv  v       i  i            iiiiiiivvvv  
  (AA)n#Simple_          1 AAAAAAAAAAAAAAAAAAAAAAAAAAAAAAAAAAAAAAAAAAAAAAAAAA 50

  scaffold53|si     305186 AAAAAAAAAAAAAAAGTTAAAAAAAAAAAAAAA 305218
                                          ivv               
  (AA)n#Simple_         51 AAAAAAAAAAAAAAAAAAAAAAAAAAAAAAAAA 83

Matrix = Unknown
Transitions / transversions = 1.11 (10/9)
Gap_init rate = 0.00 (0 / 82), avg. gap size = 0.0 (0 / 0)


13 11.16 0.00 9.38 scaffold53|size842038 306995 307029 (534993) (GTC)n#Simple_repeat 1 32 (0) m_b819s252i3 154953

  scaffold53|si     306995 GTCGTCGTCGCTACTATCGTCGTCGTCGTTCTCGT 307029
                                     - - -i             iv    
  (GTC)n#Simple          1 GTCGTCGTCG-T-C-GTCGTCGTCGTCGTCGTCGT 32

Matrix = Unknown
Transitions / transversions = 2.00 (2/1)
Gap_init rate = 0.09 (3 / 34), avg. gap size = 1.00 (3 / 3)


12 25.69 0.00 0.00 scaffold53|size842038 307382 307418 (534604) (GTCGTC)n#Simple_repeat 1 37 (0) m_b819s252i4 154954

  scaffold53|si     307382 GTCGTCTGCGTCTTCGTTGTCGACGCTGTCATCGTCG 307418
                                 vv    v    i    v  ii   i      
  (GTCGTC)n#Sim          1 GTCGTCGTCGTCGTCGTCGTCGTCGTCGTCGTCGTCG 37

Matrix = Unknown
Transitions / transversions = 1.00 (4/4)
Gap_init rate = 0.00 (0 / 36), avg. gap size = 0.0 (0 / 0)


18 7.86 0.00 0.00 scaffold53|size842038 308527 308553 (533469) (AGA)n#Simple_repeat 1 27 (0) m_b819s252i5 154955

  scaffold53|si     308527 AGAAGAAGAAGACCAAGAAGAAGAAGA 308553
                                       vv             
  (AGA)n#Simple          1 AGAAGAAGAAGAAGAAGAAGAAGAAGA 27

Matrix = Unknown
Transitions / transversions = 0.00 (0/2)
Gap_init rate = 0.00 (0 / 26), avg. gap size = 0.0 (0 / 0)


248 25.81 0.00 0.00 scaffold53|size842038 314358 314419 (527603) rnd-4_family-32#Unknown 48 109 (345) m_b819s001i36 154956

  scaffold53|si     314358 TTGTCTTCATTATAATCCTATTTTCTAATCCAGGTGCTCGTGCATTGTTT 314407
                            i  iv     i v  i      i      i  i v   vi ii   i  
  rnd-4_family-         48 TCGTTGTCATTGTCATTCTATTTCCTAATCTAGATTCTCCCGTGTTGCTT 97

  scaffold53|si     314408 ACCTTGCTTGGC 314419
                                 i ?   
  rnd-4_family-         98 ACCTTGTTNGGC 109

Matrix = 20p43g.matrix
Kimura (with divCpGMod) = 29.06
Transitions / transversions = 3.00 (12/4)
Gap_init rate = 0.00 (0 / 61), avg. gap size = 0.0 (0 / 0)


294 20.34 0.00 0.00 scaffold53|size842038 314504 314562 (527460) rnd-4_family-32#Unknown 342 400 (54) m_b819s001i37 154956

  scaffold53|si     314504 CTTTGACTTTCTGAAATAACTCATGATGCAAAAATCTTGTTTCTACAACT 314553
                               v         v iv  i v  v             ii     v   
  rnd-4_family-        342 CTTTCACTTTCTGATACTACCCCTGCTGCAAAAATCTTGCCTCTACTACT 391

  scaffold53|si     314554 GGAGTGACT 314562
                             v    i 
  rnd-4_family-        392 GGTGTGATT 400

Matrix = 20p43g.matrix
Kimura (with divCpGMod) = 23.77
Transitions / transversions = 0.71 (5/7)
Gap_init rate = 0.00 (0 / 58), avg. gap size = 0.0 (0 / 0)


265 23.61 4.00 4.00 scaffold53|size842038 314562 314636 (527386) rnd-4_family-116#Unknown 1119 1193 (1020) m_b819s001i38 154957

  scaffold53|si     314562 TGTTGGTACCCATATTTAAAATGTGCCCTTTTTAAG---ACTAACATGTC 314608
                                            i  ii  ---  i v   i---   ii  i v 
  rnd-4_family-       1119 TGTTGGTACCCATATTTGAAGCGT---CTCTGTAAATATACTGGCACGGC 1165

  scaffold53|si     314609 TGTATACATACAGGCAGGTGAAGTAAGT 314636
                           ii    i ?       v  iv    v  
  rnd-4_family-       1166 CATATATANACAGGCACGTACAGTATGT 1193

Matrix = 20p43g.matrix
Kimura (with divCpGMod) = 25.93
Transitions / transversions = 2.40 (12/5)
Gap_init rate = 0.05 (4 / 74), avg. gap size = 1.50 (6 / 4)


1497 31.65 6.19 3.95 scaffold53|size842038 314964 315214 (526808) rnd-1_family-184#DNA/hAT-Tag1 363 604 (2959) m_b819s001i39 154958

  scaffold53|si     314964 TCATCATCACTAAAACCATCCTCACCATCACTTACAGACCCAAGTCTGTC 315013
                                    i vi vi    v  ii i   i i  vvv   v  v     
  rnd-1_family-        363 TCATCATCATTTGATTCATCGTCGTCGTCATTCACTTCCCCTAGACTGTC 412

  scaffold53|si     315014 ACACTCCCCCTTCTCACAAACCCTAAACCCAGAAACTGGATTGGCCTTAT 315063
                                 vi v vvv      i           iv  ?     ii i  i 
  rnd-1_family-        413 ACACTCATCATAGGCACAAATCCTAAACCCAGGCACNGGATTAACTTTGT 462

  scaffold53|si     315064 AAAACTCTTTCACCACATAATAAAAACCA---CTAATGTCATTGCACATC 315110
                               i  vv v    ivi        i v--- i vi v  i   v    
  rnd-1_family-        463 AAAATTCGGTAACCATCCAATAAAAATCCTCCCCACCGGCACTGCTCATC 512

  scaffold53|si     315111 TCAAAGAAATCATAAGACAAGACATCACTGTGGGTCCTTTCATTCTCATG 315160
                           ---------     i---  vv   v   iii  vv---     i  vv 
  rnd-1_family-        513 ---------TCATAG---AATTCATAACTACAGGGA---TCATTTTCCAG 547

  scaffold53|si     315161 ATGGCTGTTGATCTTGTCATA-ATGT--TCATACAGGCTCAATATGAAGC 315207
                           ii i  vi  vi  ii     -    --  i    vv i  vi vi vii
  rnd-1_family-        548 GCGACTTCTGTCCTCATCATATATGTCATCGTACATCCCCATCAGAACAT 597

  scaffold53|si     315208 ACCCCCA 315214
                            iv    
  rnd-1_family-        598 ATGCCCA 604

Matrix = 20p43g.matrix
Kimura (with divCpGMod) = 39.85
Transitions / transversions = 1.11 (41/37)
Gap_init rate = 0.07 (18 / 250), avg. gap size = 1.17 (21 / 18)


30 3.13 0.00 0.00 scaffold53|size842038 315215 315247 (526775) (CCCTTTT)n#Simple_repeat 1 33 (0) c_b819s251i0 154959

  scaffold53|si     315215 CCCTTTTCCCCTTTCCCTTTTCCCTTTTCCCTT 315247
                                     i                      
  (CCCTTTT)n#Si          1 CCCTTTTCCCTTTTCCCTTTTCCCTTTTCCCTT 33

Matrix = Unknown
Transitions / transversions = 1.00 (1/0)
Gap_init rate = 0.00 (0 / 32), avg. gap size = 0.0 (0 / 0)


1497 31.65 6.19 3.95 scaffold53|size842038 315248 316110 (525912) rnd-1_family-184#DNA/hAT-Tag1 605 1500 (2063) m_b819s001i39 154958

  scaffold53|si     315248 CAGTGTCC--------------TTTCA--------G---AGCTTTTTCAA 315272
                            vv v   --------------     -------- ---      v    
  rnd-1_family-        605 CCTTTTCCCTTTTCTCTCTTCCTTTCACTATTCTTGTCCAGCTTTATCAA 654

  scaffold53|si     315273 AACCACACCATCTCCCATTGCTGTGTGCATCTCCCTCTTTGAATCCACAT 315322
                           v  ii   v   i  v ii    v      vvv i    i     viv  
  rnd-1_family-        655 CACTGCACAATCCCCAACCGCTGAGTGCATGAGCTTCTTCGAATCAGGAT 704

  scaffold53|si     315323 CAATCCACTTCGATCCCTCATACATCGCAGACAACCGAGCAGCAAACTTT 315372
                             vv   ivi i viii      v ?  v  v     v  ?      i ?
  rnd-1_family-        705 CATACCATGCCAAGTTTTCATACTTNGCCGAAAACCGTGCNGCAAACCTN 754

  scaffold53|si     315373 GTATCCCCCGAACTGTCAAACTGAACCTTCTCTCATCTCTCCTCCCATGC 315422
                           vi   ?  ? vi  i i  i   ?  i ?   i  v i   ? ?      
  rnd-1_family-        755 TCATCNCCNGCGCTATTAAGCTGNACTTNCTCCCAACCCTCNTNCCATGC 804

  scaffold53|si     315423 CCTAAAAA-CCTTGTAACTCTTGTGCTGCTGGTC--AAGTTTTTGC-AAC 315468
                              i    -i     i   v ii  vviv vvi --     ?i ?i- i 
  rnd-1_family-        805 CCTGAAAATTCTTGTGACTGTCATGGGAATCTCCAAAAGTTNCTNTGAGC 854

  scaffold53|si     315469 AGAAATTATTGTAATGTTTGAAATCATCGTCCTTCCATAACTTACTGGCC 315518
                               v    ii   ?vi i   i        i i?  i i     i    
  rnd-1_family-        855 AGAATTTATCATAANTCTCGAAGTCATCGTCTTCNCACAGCTTACCGGCC 904

  scaffold53|si     315519 CTTTGGGCTGTTGCTCTTCTCAGCACAGATAGT------TCATAACTATA 315562
                           i i  i viviii    i    ------  v  ------    i   i  
  rnd-1_family-        905 TTCTGAGACTCCACTCTCCTCA------ATCGTGCCTTCTCATGACTGTA 948

  scaffold53|si     315563 TGCTGCAGAAATGGTTGAAAGTTTCTTCGTAACCTCTGATCCAAGCTTCC 315612
                           v     v vi   vv   v? i     v ivviv  i viv??  v  iv
  rnd-1_family-        949 GGCTGCTGCGATGCATGACNGCTTCTTGGCCTTGTCCGTCGNNAGGTTTG 998

  scaffold53|si     315613 CCCTTTTGACCTTCTTGTGCCTCTTTGTTGCCTTCCAATGACGGTCTGCA 315662
                            i vi  iv         v      i iv  i     i  ?  v  i  v
  rnd-1_family-        999 CTCGCTTACCCTTCTTGTTCCTCTTCGCGGCTTTCCAGTGNCGCTCCGCC 1048

  scaffold53|si     315663 CAACCAACACCCTTAGCTTTAGAT-TGACTCTGCAGGCTAAAGCACCCAA 315711
                           ivv    i?  iv?v v   i  i- vi ii?   v  ?  vvi   v  
  rnd-1_family-       1049 TCTCCAATNCCTGNCGGTTTGGACGTCGCCTNGCACGCNAACTTACCAAA 1098

  scaffold53|si     315712 TACCTTTGTTTCAACCAGGCTA----TACTTCTCATACCACTCATGGGCA 315757
                                i? -- v  i--  v  ----  ?    ii i    ?    v  v
  rnd-1_family-       1099 TACCTCNG--TGAAT--GGGTAGGAGTANTTCTTGTGCCACNCATGTGCC 1144

  scaffold53|si     315758 ATAACATCTTCATTCTGAGCAATGATCCATGAATTAGATGATGCAA---- 315803
                            i?iiv  ivv  i  v?   i v     --   ---i  vi??i ----
  rnd-1_family-       1145 ACNGTCTCCGGATCCTCNGCAGTTATCCA--AAT---GTGCCNNGACTTG 1189

  scaffold53|si     315804 AAGGGACCAGAAG------ATTCAAAATTATGCAACT-----CAGAAAGT 315842
                                v  ---- ------i i i    ii v v ? -----       -
  rnd-1_family-       1190 AAGGGTCC----GCTCCTTGTCCGAAATCGTTCTANTCCTGCCAGAAAG- 1234

  scaffold53|si     315843 AATGTGTCAATCAACTGGGCTTCAAGGAATTCCCTCTGAGCTCT-----G 315887
                           ---  i     v v  vv     ---- i i i    -v     -----?
  rnd-1_family-       1235 ---GTATCAATGACCTCTGCTTC----AGTCCTCTCT-CGCTCTCGTTCN 1276

  scaffold53|si     315888 TCCACAACTTCAACTGGAATCATGTGCTTCTTCTTAAGCCTTTCACAGGC 315937
                             ii   i i v  v  i i   vv        vv               
  rnd-1_family-       1277 TCTGCAATTCCTACGGGGACCATTAGCTTCTTCAAAAGCCTTTCACAGGC 1326

  scaffold53|si     315938 TCGCCGATCTTCTGGGTTGCGGTTGGCTGGATTCTTTGCATGCTCAACTA 315987
                           iviv        v    iiv    ivii vi ivvv        iv ii 
  rnd-1_family-       1327 CAAGCGATCTTCAGGGTCAAGGTTATTCGCGTCAAATGCATGCTTCATCA 1376

  scaffold53|si     315988 CATTGGGGTGTGGGC-ACAATAGATAGGACACACGAACATGACCAGGCAA 316036
                            v iv vi     i -i  i- v   i vvi v     i  ii    i  
  rnd-1_family-       1377 CTTCTGTATGTGGACTGCAG-ATATAAGCGGCCCGAACGTGGTCAGGTAA 1425

  scaffold53|si     316037 CAACAAAGGTTGGTAGTGCATGTAGTGGCTCTTGA-CCAATACTTTAACT 316085
                           v i vvv   iv  ii      vvi  vi     i-   i    ii  i 
  rnd-1_family-       1426 AAGCCTTGGTCTGTGATGCATGACATGCTTCTTGGCCCAGTACTCCAATT 1475

  scaffold53|si     316086 T-TGTCACATTGTCAAATGGCTCTTC 316110
                            -  vv  - ii  v vv        
  rnd-1_family-       1476 TCTGAAAC-TCATCCATGGGCTCTTC 1500

Matrix = 20p43g.matrix
Kimura (with divCpGMod) = 39.85
Transitions / transversions = 1.19 (142/119)
Gap_init rate = 0.05 (46 / 862), avg. gap size = 2.02 (93 / 46)


2439 29.58 3.17 2.00 scaffold53|size842038 316308 317442 (524580) rnd-1_family-184#DNA/hAT-Tag1 1715 2862 (701) m_b819s001i40 154960

  scaffold53|si     316308 TCCTTACTGTTGTCTAGTTTTCTCATTGATGCAGACAGAATTTTATCTCC 316357
                               --   v    v vi     vi v  v   iiv  i vi  i vviv
  rnd-1_family-       1715 TCCT--CTGGTGTCAATCTTTCTAGTAGAAGCAAGAAGGAGCTTGTAATA 1762

  scaffold53|si     316358 CGGGCAGGTGGGAGCACTCCATTTCTTCAACACAT-CTGCAAACCAGATT 316406
                           i  i   viv   viv     i   vvv iv    - iv   v  v  v 
  rnd-1_family-       1763 TGGACAGTCTGGACTTCTCCACTTCAGAAGAACATTCCTCAACCCTGAGT 1812

  scaffold53|si     316407 CCATTCGTAGATCAACCTGACAAACATAATTCTTTACCTTGTTAATACCA 316456
                            v vvv  v i  ? ii    iv   ? i v   i       ii  v  v
  rnd-1_family-       1813 CAAGGAGTCGGTCNATTTGACGCACANAGTACTTCACCTTGTCGATCCCT 1862

  scaffold53|si     316457 CCCCTC---ATGTCTGCAATCCTCAATAATCTATAAAGAGGGTGCTACAG 316503
                             ?v  --- vi  v    v  v   ? iv v   v vi  i i - v  
  rnd-1_family-       1863 CCNATCGCAAGATCAGCAAGCCGCAANAGACGATACACGGGATAC-AAAG 1911

  scaffold53|si     316504 CTG-ACAAATGGCAAGGAGGAGATCCAAAAATCCATCATGCTTCACGATG 316552
                             v-i  v  i    i   v ii   v    ?  v  i   vv  v  iv
  rnd-1_family-       1912 CTTCGCACATAGCAAAGAGTAAGTCCCAAAANCCCTCGTGCAACAGGACC 1961

  scaffold53|si     316553 TGAGCAATGAAAAGAAACTACTTGCATTCAATGAAAACTTTACTCATGAC 316602
                            v v   i   iv    i v   viv   v i   ?i    i   ii   
  rnd-1_family-       1962 TCACCAACGAAGCGAAATTTCTTTTCTTCCACGAANGCTTTGCTCGCGAC 2011

  scaffold53|si     316603 AGACTCCATAATTGTGTCTTTCAGTCA-ATCAATCCTCAATAGCTGTAGT 316651
                           iv i   i   ?v i   i     i i- v  -i   i ii i   v vv
  rnd-1_family-       2012 GCATTCCGTAANGGCGTCCTTCAGCCGTAGCA-CCCTTAGCAACTGAATG 2060

  scaffold53|si     316652 GCCTCCCCTCCCATCCTGCACTCCGATGGTTCCATGAACTGCAGAATCCT 316701
                                   v     i              i  v       v   v?  i 
  rnd-1_family-       2061 GCCTCCCCACCCATTCTGCACTCCGATGGCTCGATGAACTCCAGCNTCTT 2110

  scaffold53|si     316702 TTCATTGTTGTGAACCTTGGAAATCTTCTTGAACACTGAGTGGGGAGCAT 316751
                           vi i         ? -   ivi i    vi   v           v    
  rnd-1_family-       2111 ACCGTTGTTGTGANC-TTGATGACCTTCGCGAAGACTGAGTGGGGCGCAT 2159

  scaffold53|si     316752 GGCGGG--TTGATCCAAATGCATTTCTGAGCAGTTGT-AATAGAAAGATA 316798
                            ?    --   --     ?i ? ii      vi iii-  v i   i ii
  rnd-1_family-       2160 GNCGGGCGTTG--CCAAANACNTCCCTGAGCTATCACGAAGAAAAAAACG 2207

  scaffold53|si     316799 AAATGCCAGA----GTTAGAAGTTGAACA---ACAT-TACTCACCAACTT 316840
                            v   ii   ----  vvi vv  i   i---   i- ?     v v   
  rnd-1_family-       2208 ATATGTTAGATACTGTGTAATTTTAAACGGACACACGTNCTCACAACCTT 2257

  scaffold53|si     316841 T---GCAAACTGGCACATCTTTTGCATTAGTCTGACAGCCACAACCTTCC 316887
                            ---       vi  v v? ii vv  vi v vi  i?    i  i  ? 
  rnd-1_family-       2258 TTTAGCAAACTCACAGAGNTCCTTGATAGGGCGAACGNCCACGACTTTNC 2307

  scaffold53|si     316888 CAA--ATAGAAGTGAGACAGTGTGTTCTATTCCGACAATTACAGTACAGC 316935
                              --  ? ?i ii -- i     i  ? i   vvvv  v     i  v 
  rnd-1_family-       2308 CAATGATNGNGGCAA--CGGTGTGCTCNACTCCCTGCATAACAGTGCATC 2355

  scaffold53|si     316936 GTTGAAAATGTTGCTTTATTAAAGCACCAGCTTTTTGGACATTTGTT-CA 316984
                            vv    i  i vi iv  i  v v      i  i        ? ??- v
  rnd-1_family-       2356 GAGGAAAGTGCTCTTCAATCAATGAACCAGCCTTCTGGACATTNGNNGCT 2405

  scaffold53|si     316985 CCATCAAATGCAATTAAATCAAACA--ACTTCTTATCTGGATCAATCTGT 317032
                                   v -  i--  i      -- i    -i  v          vi
  rnd-1_family-       2406 CCATCAAAAG-AAC--AACCAAACATGATTTCT-GTCAGGATCAATCTTC 2451

  scaffold53|si     317033 TGCATAATAGGCAACATCTGCTGGAAAATAAAAAGAGCATCTTTCTTGTT 317082
                           i    i ??  i  ?    ?    v  -  ? vvi?     i      ii
  rnd-1_family-       2452 CGCATGANNGGTAANATCTNCTGGCAA-TANACCANGCATCCTTCTTGCC 2500

  scaffold53|si     317083 CCCTTCAGAAACATGATCAG-TACAATCAATAACATCAAGAACACAACTA 317131
                           v      vvv ii  -  i -    i    ii  i              v
  rnd-1_family-       2501 GCCTTCACTCATGTG-TCGGCTACAGTCAACGACGTCAAGAACACAACTT 2549

  scaffold53|si     317132 GGATTACCAGCCAAACATGCAAGGATGTTCATCAGTGGAACCTTGACAAT 317181
                                i i? v?i i vv       i        ??  ?iii  ?  i  
  rnd-1_family-       2550 GGATTGCTNGGNGAGCCGGCAAGGACGTTCATCANNGGNGTTTTNACGAT 2599

  scaffold53|si     317182 TGTTGCACCATCACCAAAAATTCCTAATCCAAATATATCAACATTCATCA 317231
                           ?  v  ?     ?     i  ?  i i?   v vi i  ii   i iiv 
  rnd-1_family-       2600 NGTGGCNCCATCNCCAAAGATNCCCAGNCCATAAGTGTCGGCATCCGCGA 2649

  scaffold53|si     317232 AGAGC--TTCAGCATTTGATCGCAT--TGGTAGGCAACGAAATTTGCATC 317277
                           ii   -- ---   v v  -v  v --        ?i    i        
  rnd-1_family-       2650 GAAGCGAT---GCAATGGA-GGCCTTCTGGTAGGCNGCGAAGTTTGCATC 2695

  scaffold53|si     317278 AAGAAGGTCTCAACTCATTTCATACTGGCTTGGAGG-----CTTATAAGC 317322
                              v  v? v v     ii  ivv ivv  ?  ?  -----   i  i v
  rnd-1_family-       2696 AAGCAGTNCGCCACTCACCTCGGTCCTCCTNGGNGGACATACTTGTAGGA 2745

  scaffold53|si     317323 ATTGTTTGTACTGCGAG-CATGAATAAGCATATTTTTGAACAGATGTGAT 317371
                           i   v   -  -- v  - v vvii   -  vi v    ii  iv vv  
  rnd-1_family-       2746 GTTGGTTG-AC--CTAGCCCTTTGCAAG-ATTCTGTTGAGTAGGGGACAT 2791

  scaffold53|si     317372 TCTGGAAGAGAGAAGGGAAGGGCATGAATGACACAGAAATGATTGATCAC 317421
                             v ii   vi         v  i   iiiii vv   i    i    ii
  rnd-1_family-       2792 TCAGAGAGATGGAAGGGAAGCGCGTGAGCAGTAATGAAGTGATCGATCGT 2841

  scaffold53|si     317422 AAGGGAGAGCTTCCTCTCTGC 317442
                           v iiv?v    ?  ii  i  
  rnd-1_family-       2842 CAAACNCAGCTNCCCTTCCGC 2862

Matrix = 20p43g.matrix
Kimura (with divCpGMod) = 34.87
Transitions / transversions = 1.16 (177/152)
Gap_init rate = 0.04 (41 / 1134), avg. gap size = 1.44 (59 / 41)


330 26.26 0.00 1.25 scaffold53|size842038 317797 317877 (524145) C rnd-5_family-139#Unknown (1971) 80 1 m_b819s001i41 154961

  scaffold53|si     317797 CGGAATCAGAGTTCCGGCCAACTTGGCCGTAATTTCTGGCGGAATTGGAG 317846
                                - ivi    i  i ?iv     v        i   i     v ii
C rnd-5_family-         80 CGGAA-CGTGGTTCTGGTCNGATTGGCAGTAATTTCCGGCAGAATTCGGA 32

  scaffold53|si     317847 TTTTTCCAGAATTCTGATTGGAATCTGCAAC 317877
                           v  i v i      i   i     i  v   
C rnd-5_family-         31 ATTCTGCGGAATTCCGATCGGAATTTGAAAC 1

Matrix = 20p43g.matrix
Kimura (with divCpGMod) = 24.83
Transitions / transversions = 2.00 (14/7)
Gap_init rate = 0.01 (1 / 80), avg. gap size = 1.00 (1 / 1)


799 26.70 2.54 5.83 scaffold53|size842038 317893 318246 (523776) C genome_12_13052#DNA (0) 500 158 m_b819s001i42 154962

  scaffold53|si     317893 CTGTTTTTAGACCATCCGTCAATAGACCCCATCTCGCAGTCTATATAGAC 317942
                            i    v      -i  i  v          i   i         --   
C genome_12_130        500 CCGTTTGTAGACC-CCCATCTATAGACCCCACCTCACAGTCTATA--GAC 454

  scaffold53|si     317943 CCCCCTTC--AAAGTGGTTTTAGTGGGAAA-TTCAACGTTGTAAAATGCT 317989
                                v  --   i  ivv -i i      -  vi   v vv     i  
C genome_12_130        453 CCCCCATCTAAAAATGAAAT-GGCGGGAAAATTAGACGATCAAAAATACT 405

  scaffold53|si     317990 AATGTCCAATTTTTTCAC--CAGCAATTGAGATTTTAGAACAACAATAGA 318037
                           vi  v vivi     i  -- iv     v      v i  vv v      
C genome_12_130        404 TGTGACAGCCTTTTTTACATCGTCAATTTAGATTTAAAAAATAAAATAGA 355

  scaffold53|si     318038 TATTTTCCTCATTAGAATAATCTCAGTTCTGATATTGGAGCTTACATGAT 318087
                           i    v v i i  v  v i  v  vvv  v  ivv        vi    
C genome_12_130        354 CATTTACATTACTACAAAAGTCACACAACTCATGAAGGAGCTTAAGTGAT 305

  scaffold53|si     318088 ATCTTACTTTCATGCATTGACCATTTATG-GTTTGC--ACTAACAACAAG 318134
                             i  vv   ii    -  ---   i ii-v   v --     iv   v 
C genome_12_130        304 ATTTTTATTTTGTGCA-TG---ATTCACACCTTTTCTAACTAATCACATG 259

  scaffold53|si     318135 TGA-TACAGAACCCTAACCTCAGAGTCTAAAGGAATATTAAAGAGGAGCC 318183
                              -  ii -----------  -      i   v  v       i   i 
C genome_12_130        258 TGATTATGG-----------CA-AGTCTAGAGGTATTTTAAAGAAGAGTC 221

  scaffold53|si     318184 TACAGACCCCCATTTCGGAGTCACAACTAGTTGATAGACCACTCATTACA 318233
                             i    ii  vv v        ii v    iv       v i   v   
C genome_12_130        220 TATAGACTTCCCGTACGGAGTCATGAATAGTCTATAGACCCCCCATAACA 171

  scaffold53|si     318234 GTCTATAGACCTC 318246
                                      i 
C genome_12_130        170 GTCTATAGACCCC 158

Matrix = 20p43g.matrix
Kimura (with divCpGMod) = 31.88
Transitions / transversions = 0.93 (43/46)
Gap_init rate = 0.07 (26 / 353), avg. gap size = 1.12 (29 / 26)

474 18.71 0.00 10.92 scaffold53|size842038 318180 318311 (523711) C genome_12_13052#DNA (353) 147 29 m_b819s001i43 154962

  scaffold53|si     318180 AGCCTACAGACCCCCATTTCGGAGTCACAACTAGTTGATAGACCACTCAT 318229
                             i   i        ----------  ii  -   iv       v i   
C genome_12_130        147 AGTCTATAGACCCCC----------CATGAC-AGTCTATAGACCCCCCAT 109

  scaffold53|si     318230 TACAGTCTATAGACCTCAGGGGGTCTACAACGAGTATATTGGAAAATACA 318279
                           v               -i            vvi  v v   v        
C genome_12_130        108 GACAGTCTATAGACCT-GGGGGGTCTACAAATGGTTTTTTGTAAAATACA 60

  scaffold53|si     318280 GTAGAGTCTATACTCTTCATGTCGGGTCAATA 318311
                                       vv   i v -v     v   
C genome_12_130         59 GTAGAGTCTATAGACTTTAAG-GGGGTCTATA 29

Matrix = 20p43g.matrix
Kimura (with divCpGMod) = 21.25
Transitions / transversions = 0.69 (9/13)
Gap_init rate = 0.10 (13 / 131), avg. gap size = 1.00 (13 / 13)


348 18.84 0.00 0.00 scaffold53|size842038 318309 318377 (523645) genome_2_20414#DNA 2 70 (652) m_b819s001i44 154963

  scaffold53|si     318309 ATATGTTAGACCAAAAGCCCGGGAAAATTCAATTGCGAGGGGATTGTAAA 318358
                             i      i        ii              v v   ii        
  genome_2_2041          2 ATGTGTTAGGCCAAAAGCTTGGGAAAATTCAATTCCCAGGAAATTGTAAA 51

  scaffold53|si     318359 AACAAAACGAAAACAAAAA 318377
                                 iv  i  v i   
  genome_2_2041         52 AACAAAGGGAGAAAAGAAA 70

Matrix = 20p43g.matrix
Kimura (with divCpGMod) = 22.28
Transitions / transversions = 2.25 (9/4)
Gap_init rate = 0.00 (0 / 68), avg. gap size = 0.0 (0 / 0)


1087 19.61 6.55 1.74 scaffold53|size842038 318524 318798 (523224) genome_2_20414#DNA 383 670 (52) m_b819s001i45 154964

  scaffold53|si     318524 TGATGGGCTTTATTTGTCAACCTTTGATTTCAATTCCATGAGAATTGTAA 318573
                                i-       v   i          -v       i           
  genome_2_2041        383 TGATGA-CTTTATTGGTCGACCTTTGATT-AAATTCCACGAGAATTGTAA 430

  scaffold53|si     318574 TTGATAGTGACAATAAATAGGTCGTCTTGACAGTTGCTGAGGAATTATAA 318623
                             iv i    i   i  --   i  vv v   i  vi i       ii  
  genome_2_2041        431 TTATTGGTGATAATGAA--GGTTGTGATTACAATTCTTAAGGAATTGCAA 478

  scaffold53|si     318624 TGATAGGATGCCAACCTGAAGTCAAGATGTGTCAGAATACACAAGAATCC 318673
                              vvv        i ii v        i  i       v i   v    
  genome_2_2041        479 TGAATTGATGCCAATCCAATGTCAAGATATGCCAGAATAGATAAGTATCC 528

  scaffold53|si     318674 ATTCC---TCACAGGAAAATGGTTGAGATACATTTTGCTTTCCCTGGATT 318720
                           v    ---             i vv          v -v           
  genome_2_2041        529 TTTCCTGATCACAGGAAAATGATGCAGATACATTTAG-GTTCCCTGGATT 577

  scaffold53|si     318721 CCCTACTAATTTGTCTG-TCCCTAGGAATTGCAG-----AAAAAC----- 318759
                              i         v   -               i-----      -----
  genome_2_2041        578 CCCCACTAATTTGGCTGTTCCCTAGGAATTGCAAAAGTCAAAAACGCAAA 627

  scaffold53|si     318760 --CTCAAGAAAGGTGGCTCCTTAAGC--TTTTGCTTTTTTCAC 318798
                           --  i      ivv vi i   i  i--    iv      v  
  genome_2_2041        628 AGCTTAAGAAAACAGTTTTCTTGAGTTATTTTAGTTTTTTAAC 670

Matrix = 20p43g.matrix
Kimura (with divCpGMod) = 22.04
Transitions / transversions = 1.21 (29/24)
Gap_init rate = 0.04 (11 / 274), avg. gap size = 2.09 (23 / 11)


4257 25.99 1.89 2.47 scaffold53|size842038 318811 320396 (521626) rnd-1_family-393#LTR/Ngaro 245 1821 (167) m_b819s001i46 154965

  scaffold53|si     318811 AAGCGGTACTCTGAACCAACACCAAACAGGGCGGCAC-ATAACAAGTTCG 318859
                            i    i   vvv?v  i  i    v v ivv     -  v  i ii   
  rnd-1_family-        245 AGGCGGCACTGGTNTCCGACGCCAACCCGACGGGCACCATCACGAACTCG 294

  scaffold53|si     318860 GACCTCGAAATGGCGGGGCTCCTACTCCTCTGGCTAGTAATGGAAGCA-- 318907
                              i - i         ?  ?  v  ?  v     i  ?     i   --
  rnd-1_family-        295 GACTT-GGAATGGCGGGNCTNCTCCTNCTGTGGCTGGTNATGGAGGCATG 343

  scaffold53|si     318908 GTGTGCAACATCACGCCAGGTACGCACGTGGCACTTTTTAGCAACAACGC 318957
                              i  i  v  i  v -  i    --  ?  i  ? ?i   i     iv
  rnd-1_family-        344 GTGCGCGACCTCGCGGC-GGCACGC--GTNGCGCTNTNCAGCGACAACAG 390

  scaffold53|si     318958 CCCCACGGTCAGCTGGGTACGGCAATTGGCGGCACGGGGATCGAAAGTAG 319007
                              -     ?v       ? i  i?i       i  iv v  v?vi  ? 
  rnd-1_family-        391 CCC-ACGGTNCGCTGGGTNCAGCGNCTGGCGGCGCGACGCTCCNCGGTNG 439

  scaffold53|si     319008 CCAGGCAACTCGTGCGAGCTCTTGCCCTCCGGCTCAAAGTGTGCCAAGTC 319057
                            viv       i v  i  ?  v  ?  ?  ?  ?v  v  i vv i iv
  rnd-1_family-        440 CGGCGCAACTCATCCGGGCNCTGGCNCTNCGNCTNCAACTGCGAAAGGCG 489

  scaffold53|si     319058 TCTCCACTCACACCGCTCCACATTGCAGGGACCAAGAATGCAATCACCGA 319107
                             ?  i  ?  ?? ?        i  i  vi??v ?  ivvi  v  v  
  rnd-1_family-        490 TCNCCGCTNACNNCNCTCCACATCGCGGGCGNNCANAACCAGATGACGGA 539

  scaffold53|si     319108 CGTCCCATCGCGATCCTTTGGAAGCGAACCGCAGTGACACTGTACCAACG 319157
                            i    ?     ?  ?     v     i   v    i  ?  i ?? vi 
  rnd-1_family-        540 CATCCCNTCGCGNTCNTTTGGCAGCGAGCCGAAGTGGCANTGCANNACTG 589

  scaffold53|si     319158 ATGATG-CTTTTCTTACCATGTTTAACAAAA---TGTTCCCACTCTCTTC 319203
                            i vi -    ? i ----i    v    v?---    i  v  ?i ???
  rnd-1_family-        590 ACGCCGACTTTNCCT----CGTTTTACAACNCCNTGTTTCCCCTNCCNNN 635

  scaffold53|si     319204 ACAGAACTTGTGGACCAACTTCCACATCTCTTCCGGACTGCATACACGCG 319253
                           ?   i ? iv    ? iv     i v    ivv  iiii i-   iv ? 
  rnd-1_family-        636 NCAGGANTCCTGGANCGTCTTCCGCCTCTCCAACGAGTCGT-TACGAGNG 684

  scaffold53|si     319254 TGACTTCCATGCTGCAGATGGCGGTTTTCTCCATGGACGAGTGGCAATGA 319303
                            v i    i ?    i  i iv  ?  i v v            ?iii ?
  rnd-1_family-        685 TTATTTCCGTNCTGCGGACGAAGGNTTCCGCAATGGACGAGTGGNGGCGN 734

  scaffold53|si     319304 CTTCCAAAGCCCGGAAAACACACTGGATGAACTGGGTGGCCTATGTCCGG 319353
                             v    ii?    i iii?  i   iiv? i    ivivv v    vvi
  rnd-1_family-        735 CTACCAAGANCCGGGAGGTNCATTGGGCCNATTGGGCCAAGTTTGTCGCA 784

  scaffold53|si     319354 CCTTTGGGAGTGGACCTTTTCCTACATAACACCCC--AC--ATACCACAA 319399
                              ?            i  v      vii?i  ? --  -- i   ----
  rnd-1_family-        785 CCTNTGGGAGTGGACCCTTACCTACAGGGNGCCNCCTACGAACACC---- 830

  scaffold53|si     319400 GGGTCCGATGCCTCTTTGGGTTCGCAGC--CCAAGTACGGGGGGGGGGGG 319447
                            i     ?iv    viv  ?     ?  --  --  v  ii v  iv --
  rnd-1_family-        831 GAGTCCGNCTCCTCACGGGNTTCGCNGCAGCC--GTCCGAAGCGGATG-- 876

  scaffold53|si     319448 CTTTGGACGCGGACG--AACTGTCAAAAGCGACACGGTTTCAACAGCTCT 319495
                             vi  ?  ?  ?  --  --    v ivi vv     ivvv  i  v  
  rnd-1_family-        877 CTACGGNCGNGGNCGCCAA--GTCACAGCTGCAACGGTCAGTACGGCGCT 924

  scaffold53|si     319496 CTTGGCCATTGGCCAAGAGATTGCTCTGGCCTACAACATTAACCCCACAA 319545
                            vi    i       iiv   i  i      vv ii i v        ? 
  rnd-1_family-        925 CACGGCCGTTGGCCAGACGATCGCCCTGGCCGTCGGCGTAAACCCCACNA 974

  scaffold53|si     319546 AACTCCATGGCTCAGACCATCTCCTCCCATGCCTTGGCAAAATGCTCGAT 319595
                            i  ?vvv     v   v v        ii ?  ? v?v i i   ?  i
  rnd-1_family-        975 AGCTNGCGGGCTCCGACAAGCTCCTCCCGCGNCTNGCNCAGACGCTNGAC 1024

  scaffold53|si     319596 GGATGGCCAAAGACCAATGGACCGGTTATGAAGAAGCTACCGGTGGAAGC 319645
                             ?    v?   i vi ivvi  ?ii? i         v     v  i  
  rnd-1_family-       1025 GGNTGGCGNAAGGCGGACCCGCCNACNACGAAGAAGCTCCCGGTCGAGGC 1074

  scaffold53|si     319646 TGATGTTCCAGAGTACTTAATCAAACTGGGATGTCGACCAA--CAGCAAG 319693
                           ?  i  i  ?    ? i ivv         -- ivi?    -- i  -??
  rnd-1_family-       1075 NGACGTCCCNGAGTNCCTGTGCAAACTGGG--GCAANCCAAGNCGGC-NN 1121

  scaffold53|si     319694 CACAAAAGAAAAGCAGTG--GGAGATCTACCTCTGATTGTGTTTTATTAT 319741
                            i viiv -iv   i i --  i  i  vv ?     i i?  i  i  i
  rnd-1_family-       1122 CGCCGGTG-GCAGCGGCGTTGGGGACCTCGCNCTGATCGCNTTCTACTAC 1170

  scaffold53|si     319742 TTGTTACGAATTGGGGAATACACCATAAAAGGTGCGCACAA-CGAGTCAA 319790
                           i ?i ?  ii ?  ?  i     ? i   i  ??   i?  -   -- v 
  rnd-1_family-       1171 CTNCTNCGGGTNGGNGAGTACACNACAAAGGGNNCGCGNAATCGA--CCA 1218

  scaffold53|si     319791 AACAAAACGCAACAGTTCAAACTAAGGGACGTGAACTT-TTTCAAACAGG 319839
                            i    v  i-v        i? iii      v v?  -    i  -   
  rnd-1_family-       1219 AGCAAACCGT-CCAGTTCAAGNTGGAGGACGTCACNTTCTTTCGAA-AGG 1266

  scaffold53|si     319840 ACGCTCTGGGCAACCTCTGCCAACTCCTAAGGAGCGCCCAAGCTGGCCTT 319889
                               vvi   ?vi    i ?     ??v?v ??i     vv vv i   i
  rnd-1_family-       1267 ACGCAACGGGNCGCCTCCGNCAACTNNGNCGNNACGCCCCCGAGGACCTC 1316

  scaffold53|si     319890 CTCATGTCTACCGACAGCGTGACGCTCAAGCTGGACAATCA-AAAAATGG 319938
                           v     ? vi v   i   iv  v  ?           i  -  i  i  
  rnd-1_family-       1317 ATCATGNCGGCGGACGGCGCCACCCTNAAGCTGGACAACCAGAAGAACGG 1366

  scaffold53|si     319939 TTGGCAGGGTGTCTGCAT--ATCATGAATCTAATGGGGACCCGGT-GCAT 319985
                           ?   v    ?  v     -- i  ?  iv ?  i  ?  v   i -  ? 
  rnd-1_family-       1367 NTGGAAGGGNGTGTGCATCCACCANGAGGCNAACGGNGAGCCGATCGCNT 1416

  scaffold53|si     319986 GACCCGGTGCGGGCCCTTGGCCGACGAGTAC-TTCACATACGGGAGCATG 320034
                            -      ?  ?  ?  v  ?  ?  -    - ?     v   vii  i 
  rnd-1_family-       1417 G-CCCGGTNCGNGCNCTGGGNCGNCG-GTACNTNCACATTCGGCGACACG 1464

  scaffold53|si     320035 CCCCT--CG-GAAGGGCACGATTTTTCTAAGCGCCTTTTTCAAAGGTGGC 320081
                             v i--  -?   vv   --ii ?  ----?  ? vi ? i viiv   
  rnd-1_family-       1465 CCGCCGACGCNAAGCTCAC--CCTNTC----NGCNTACTNCGACAAGGGC 1508

  scaffold53|si     320082 ACACGATACGACATCACACACAAGGACATCCGAGCAGCACTCAAAATGGC 320131
                             i  vviv   i    iv     ?    ?  i vv  v  ?   ?    
  rnd-1_family-       1509 ACGCGCAGGGACGTCACGGACAAGNACATNCGGGGCGCCCTNAAANTGGC 1558

  scaffold53|si     320132 AGCCACGGCATTAGACTATCCAGCGACACTAGGCATACCAGTGGATTGGA 320181
                           i  vi    ii i     i  iv  --- vi   v v  vi v  ?i ? 
  rnd-1_family-       1559 GGCGGCGGCGCTGGACTACCCGTCG---CGGGGCTTCCCCATCGANCGNA 1605

  scaffold53|si     320182 TTGACACACACTCGTTACAGATTGGAGGGGCAAATGTGCTATCCCTTGCA 320231
                            i     ?     vi ? iv vi  ?  v  ?  i i?  i  ?  ?  i
  rnd-1_family-       1606 TCGACACNCACTCCCTNCGCAGCGGNGGCGCNAACGCNCTGTCNCTNGCG 1655

  scaffold53|si     320232 GGGTATTCCAACGC-CAGATTCAGAAGATGGGCCGGTGGCACATGGAAAC 320280
                             ?  i   i  i -     i           ?      viviv? v?  
  rnd-1_family-       1656 GGNTACTCCGACACGCAGATCCAGAAGATGGGNCGGTGGAGAGGNGCNAC 1705

  scaffold53|si     320281 TATTAAAGAATACATCCGCAAGCAACTGTCCAATTTCTCTGAGGGAATGT 320330
                           ?v i  i  i        ?i  v i   iv iv?     v  i  v    
  rnd-1_family-       1706 NTTCAAGGAGTACATCCGNGAGGAGCTGCACGTNTTCTCGGAAGGCATGT 1755

  scaffold53|si     320331 CCACGAGTATGAAGAGGAGTTTTGGTTTTGTGAATGTGGAAGGAGGGGTG 320380
                                 ii     ivi  iv  i  ?  i  v  i  v v?  ?    i 
  rnd-1_family-       1756 CCACGAACATGAAACAGAAGTTCGGNTTCGTCAACGTCGCNGGNGGGGCG 1805

  scaffold53|si     320381 TTCCATAATATCATGG 320396
                            v   ii ii ? i  
  rnd-1_family-       1806 TACCACGACGTNACGG 1821

Matrix = 20p43g.matrix
Kimura (with divCpGMod) = 28.01
Transitions / transversions = 1.38 (233/169)
Gap_init rate = 0.04 (58 / 1585), avg. gap size = 1.19 (69 / 58)


336 26.76 10.99 11.61 scaffold53|size842038 320625 321161 (520861) rnd-1_family-220#Unknown 42 575 (96) m_b819s001i47 154966

  scaffold53|si     320625 GGTGGCCCGCCTGATAAAGCATCCCACCGTCTCCGGTTATCACATGGG-- 320672
                             i             v   i    i  ---  v vi v  -      --
  rnd-1_family-         42 GGCGGCCCGCCTGATACAGCGTCCCGCC---TCAGCCTCTC-CATGGGTG 87

  scaffold53|si     320673 GGCTGCACCAAACCCTTGTGTGTGTCACT--GGCCAGCAACCAGGGCACA 320720
                             vi  v v       iv - vii? v  -- i  vi v  vv   i- i
  rnd-1_family-         88 GGGCGCTCAAAACCCTCCT-TCCANCCCTTTGACCCACCACGCGGGT-CG 135

  scaffold53|si     320721 ATGGGGCTACTTTG----CACAAGGGGAG--GGGTTTAGTCAC-ATGTAA 320763
                           ivv    v  vv  ----  v        --     ii--   - vii i
  rnd-1_family-        136 GGTGGGCAACAATGAAGTCAGAAGGGGAGCAGGGTTCG--CACCAAACAG 183

  scaffold53|si     320764 GCGATAAACCCCTG----AATTTTTGGCACCACCCCCTA---TGTACT-- 320804
                            iiv   --     ---- i               i i ---i     --
  rnd-1_family-        184 GTACTAA--CCCTGCGACAGTTTTTGGCACCACCCTCCAACACGTACTGC 231

  scaffold53|si     320805 --TACATCCCTGAGGTAGAAAACAGCAAAGAAACAGGTAGCACGTATCCA 320852
                           --     v v vivv   v----------------vv   i v      i
  rnd-1_family-        232 ANTACATACATTGTTTAGT----------------TTTAGTAGGTATCCG 265

  scaffold53|si     320853 ACCA----TGGTG-CAAGGACTGAGAACTACAAACCTAGATCCAGTGTGT 320897
                               ----   ? - i  --ii i   ----i       i       i ?
  rnd-1_family-        266 ACCAGGCATGGNGGCGAG--TCGGGAA----GAACCTAGGTCCAGTGCGN 309

  scaffold53|si     320898 GCACTTGATTGCGGTGAGGGACAGTCGAAGTCCGGCTGCCAACCACAAGT 320947
                                      v     v      v   i--------------    ---
  rnd-1_family-        310 GCACTTGATTGGGGTGATGGACAGACGAG--------------CACA--- 342

  scaffold53|si     320948 ATGAATGTTCGGGGTAGCATACG-CTACCCCGAACATCTCATTCTTTGTT 320996
                           --     iv v v  i iviv  -  v  v v   iv -       i ii
  rnd-1_family-        343 --GAATGCGCCGCGTGGTCCCCGTCTCCCACCAACGGC-CATTCTTCGCC 389

  scaffold53|si     320997 G---GGGCAGCACCC--------TCGCACCATGGTTGTCGCGGGGTT--T 321033
                            ---  v i   v  --------   vvv  i      ------   --i
  rnd-1_family-        390 GAGNGGTCGGCAACCATGCCTGATCGATGCACGGTTGT------GTTGCC 433

  scaffold53|si     321034 TGTTT----TGCTTTGTCTAGTTGTTTTTCAC-GACCCCTTCCCCACCCT 321078
                                ----  i   iv   i v vvi vvi -     ii          
  rnd-1_family-        434 TGTTTGAAGTGTTTTAGCTAATAGAACTAAGCGGACCCTCTCCCCACCCT 483

  scaffold53|si     321079 TTAGCCTATGGGAAACTTTG----CACAAGGGGAG---GGGTTTAGTCGC 321121
                            v v  v iv  v   vv  ----  v        ---    ----    
  rnd-1_family-        484 TGATCCAACTGGCAACAATGAAGTCAGAAGGGGAGTCAGGGT----TCGC 529

  scaffold53|si     321122 AT---GTGAGTGATAACCC--CTGCAG-TTTTGGCACCACCCCCTA 321161
                            i---iiii  iv      -- vi   -              i i 
  rnd-1_family-        530 ACCAAACAGGTACTAACCCTGCGACAGTTTTTGGCACCACCCTCCA 575

Matrix = 20p43g.matrix
Kimura (with divCpGMod) = 28.48
Transitions / transversions = 0.98 (63/64)
Gap_init rate = 0.16 (84 / 536), avg. gap size = 1.44 (121 / 84)

755 13.49 0.78 1.57 scaffold53|size842038 320906 321033 (520989) rnd-1_family-1185#Unknown 1 127 (0) m_b819s001i48 154966

  scaffold53|si     320906 TTGCGGTGAGGGACAGTCGAAGTCCGGCTGCCAACCACAAGTATGAATGT 320955
                                           v               v       iii   -- v
  rnd-1_family-          1 TTGCGGTGAGGGACAGACGAAGTCCGGCTGCCCACCACAAACGTGA--GG 48

  scaffold53|si     320956 TCGGGGTAGCATACGCTACCCCGAACATC-TCATTCTTTGTTGGGGCAGC 321004
                           vv i  v   iiiv   ?  i v      -                    
  rnd-1_family-         49 AGGAGGGAGCGCGAGCTNCCTCCAACATCCTCATTCTTTGTTGGGGCAGC 98

  scaffold53|si     321005 ACCCTCGCACCATGGTTGTCGCGGGGTTT 321033
                                          i             
  rnd-1_family-         99 ACCCTCGCACCATGGCTGTCGCGGGGTTT 127

Matrix = 20p43g.matrix
Kimura (with divCpGMod) = 12.24
Transitions / transversions = 1.12 (9/8)
Gap_init rate = 0.02 (3 / 127), avg. gap size = 1.00 (3 / 3)

635 12.96 3.40 5.56 scaffold53|size842038 320912 321058 (520964) rnd-5_family-176#Unknown 1 144 (3222) m_b819s001i49 154966

  scaffold53|si     320912 TGAGGGACAGTCGAAGTCCGGCTGCCAACCACAA-GTATGAATGTTCGGG 320960
                                     v   i ?        ?v    v  - ii   i-----   
  rnd-5_family-          1 TGAGGGACAGACGAGGNCCGGCTGCNCACCAAAAAGCGTGAG-----GGG 45

  scaffold53|si     320961 GTAGCATACGCTACCCCGAACATC-TCATTCTTTGTTGGGGCAGCACC-C 321008
                           ivi  ivi    ?  i v    i -         -             - 
  rnd-5_family-         46 AGGGCGAGCGCTNCCTCCAACACCCTCATTCTTT-TTGGGGCAGCACCTC 94

  scaffold53|si     321009 TCGCACCATGGTTGTCGCGGGGTTTTGTTTTGCTTT-GTCTAG-TTGTTT 321056
                                      i          -    -    i   -      -     ?
  rnd-5_family-         95 TCGCACCATGGCTGTCGCGGGG-TTTG-TTTGTTTTGGTCTAGCTTGTTN 142

  scaffold53|si     321057 TT 321058
                             
  rnd-5_family-        143 TT 144

Matrix = 20p43g.matrix
Kimura (with divCpGMod) = 13.12
Transitions / transversions = 2.00 (12/6)
Gap_init rate = 0.09 (13 / 146), avg. gap size = 1.00 (13 / 13)


6227 6.47 5.94 0.89 scaffold53|size842038 321269 322126 (519896) C rnd-1_family-140#Unknown (110) 1167 267 m_b819s001i50 154967

  scaffold53|si     321269 TTATTTTGGAATGTCGAAAAAGATGACGTCAATGTCATAAAA-TATTTTA 321317
                                   v v                      i        - i     
C rnd-1_family-       1167 TTATTTTGCACTGTCGAAAAAGATGACGTCAATATCATAAAAATGTTTTA 1118

  scaffold53|si     321318 TGATATTTCTGCTATCGTAATACG------------GTACAATACATGAT 321355
                                                   ------------            --
C rnd-1_family-       1117 TGATATTTCTGCTATCGTAATACGTAATACGGTACCGTACAATACATG-- 1070

  scaffold53|si     321356 GTAAAAGTAACTA--------CCGCGTGATACCCTAGTATGATACAATAC 321397
                           -            --------            v     i          
C rnd-1_family-       1069 -TAAAAGTAACTATCATAATACCGCGTGATACCATAGTACGATACAATAC 1021

  scaffold53|si     321398 ATATGTCTCATAAA-TACCATCGAGTATAATATTATGAATCCAACAAGCC 321446
                           i        i    -      v   i       ?               v
C rnd-1_family-       1020 GTATGTCTCGTAAAATACCATAGAGCATAATATNATGAATCCAACAAGCA 971

  scaffold53|si     321447 AGGACTGTCTATATTTATTTTCTCTTTTTGATGCA--------------- 321481
                                    i vv   i                i ---------------
C rnd-1_family-        970 AGGACTGTCCAACTTTGTTTTCTCTTTTTGATGTACATTTTACAGTATCT 921

  scaffold53|si     321482 ------------ATCAGCAATGGTATGATGCCACAGTTCAATGCACATCA 321519
                           ------------    i                                 
C rnd-1_family-        920 AGTGTTTTGGCCATCAACAATGGTATGATGCCACAGTTCAATGCACATCA 871

  scaffold53|si     321520 TAGTTCCCATCTAACTAATATACTATACCAGCAGCCTCATCAACACAACA 321569
                                                  ?      v          v        
C rnd-1_family-        870 TAGTTCCCATCTAACTAATATACNATACCACCAGCCTCATCTACACAACA 821

  scaffold53|si     321570 CAAAGGTTTTTTTGCAGTTCTTAT--ATGCAGAGATTGCTGTCATATCAC 321617
                                       -           --            i  i ---    
C rnd-1_family-        820 CAAAGGTTTTTT-GCAGTTCTTATGGATGCAGAGATTGTTGCC---TCAC 775

  scaffold53|si     321618 TACAGCATACTTCTACACAATGGCAACTACAAGAAAGATGCTTTTGTCAT 321667
                             iii                   i              ii       i 
C rnd-1_family-        774 TATGACATACTTCTACACAATGGCGACTACAAGAAAGATATTTTTGTCGT 725

  scaffold53|si     321668 GTATATGTGGCCACAGACAGCAGACATAGAAGCTGAAACATAGATGAGAT 321717
                                           i             i      i            
C rnd-1_family-        724 GTATATGTGGCCACAGGCAGCAGACATAGAGGCTGAAGCATAGATGAGAT 675

  scaffold53|si     321718 TAAAGGATTGGACACAAAAACCACCAACATAACACAAAGATGAGTTCTAT 321767
                                                                   i        i
C rnd-1_family-        674 TAAAGGATTGGACACAAAAACCACCAACATAACACAAAGACGAGTTCTAC 625

  scaffold53|si     321768 AAAGTCCTGTTAGACAGAGAATCTTGTCGCTATGACAGTGACAGGACCCC 321817
                                   v                             i           
C rnd-1_family-        624 AAAGTCCTTTTAGACAGAGAATCTTGTCGCTATGACAGCGACAGGACCCC 575

  scaffold53|si     321818 TGACATAACTAGAAATAGGGAGTAACGTTTTGGCTGTTGAAGTTATGAAT 321867
                                                 i   v                       
C rnd-1_family-        574 TGACATAACTAGAAATAGGGAGCAACTTTTTGGCTGTTGAAGTTATGAAT 525

  scaffold53|si     321868 TCATATCCTAACTATTTTCAAAAGTGTGAAGTACTTTCTCTTTATGTAGA 321917
                                   i               ?        ?          i     
C rnd-1_family-        524 TCATATCCCAACTATTTTCAAAAGNGTGAAGTANTTTCTCTTTACGTAGA 475

  scaffold53|si     321918 ATACAGTATGATTCTGCTGCAACAAAAAGGGGCAAGTTATTTCAGTCTGC 321967
                                     ?    i           v  i                   
C rnd-1_family-        474 ATACAGTATGNTTCTACTGCAACAAAACGGAGCAAGTTATTTCAGTCTGC 425

  scaffold53|si     321968 CCCTACATCTATCATACTGTGAATATGTGTACCTAATGTACAGTATAGGT 322017
                            i      v                                 v       
C rnd-1_family-        424 CTCTACATATATCATACTGTGAATATGTGTACCTAATGTACATTATAGGT 375

  scaffold53|si     322018 GACAGGTATCATTGGTTACAACACTGCAATATAGTTCCAGAAACTAGAGC 322067
                                      v   v  vi                              
C rnd-1_family-        374 GACAGGTATCAGTGGATAAGACACTGCAATATAGTTCCAGAAACTAGAGC 325

  scaffold53|si     322068 TTTTTAGCACTATTTGCTGCTAGACAATAGATTTTTTGATTGCAAATGTA 322117
                             v                             -          i      
C rnd-1_family-        324 TTGTTAGCACTATTTGCTGCTAGACAATAGAT-TTTTGATTGCGAATGTA 276

  scaffold53|si     322118 TGTATTAGT 322126
                             iii  i 
C rnd-1_family-        275 TGCGCTAAT 267

Matrix = 20p43g.matrix
Kimura (with divCpGMod) = 5.66
Transitions / transversions = 2.06 (37/18)
Gap_init rate = 0.02 (15 / 857), avg. gap size = 3.93 (59 / 15)


334 24.54 6.10 8.07 scaffold53|size842038 322094 322257 (519765) rnd-1_family-887#Unknown 147 307 (30) m_b819s001i51 154968

  scaffold53|si     322094 ATAGATTTTT-TGATTGCAAATGTATGTATTAGTAGCCGTTTGCAGACCC 322142
                            i  i     -  --ii  i      i i   i     i  i i      
  rnd-1_family-        147 ACAGGTTTTTATG--CACAGATGTATATGTTAATAGCCATTCGTAGACCC 194

  scaffold53|si     322143 CCCTATCAATTGACTCCACCT-----CACAGTCTGTAGATCCCCCTTAAA 322187
                             -- vi  vv   vv     -----    v -----  ivi  iv v  
  rnd-1_family-        195 CC--AATAAAAGACGGCACCTTCTTGCACATT-----GACATCCTGTCAA 237

  scaffold53|si     322188 GTCAATAGACTCCACTGTATTTTACAAAAAACCATTTGTAGATCCCC-CC 322236
                                -     vi    i   ii       --   v      i  i -v 
  rnd-1_family-        238 GTCAA-AGACTGTACTGCATTCCACAAAAA--CATGTGTAGACCCTCGGC 284

  scaffold53|si     322237 A---TCATATGACTGACATGGGGG 322257
                           i---    i -    v  v     
  rnd-1_family-        285 GGGTTCATGT-ACTGCCAGGGGGG 307

Matrix = 20p43g.matrix
Kimura (with divCpGMod) = 28.51
Transitions / transversions = 1.64 (23/14)
Gap_init rate = 0.10 (17 / 163), avg. gap size = 1.35 (23 / 17)


893 19.27 2.06 3.66 scaffold53|size842038 322120 322313 (519709) genome_7_1761#DNA 1 191 (463) m_b819s001i52 154969

  scaffold53|si     322120 TATTAGTAGCCGTTTGCAGACCCCCCTATCAATTGACTCCACCTCACAGT 322169
                            i              i         ii  v  v   i            
  genome_7_1761          1 TGTTAGTAGCCGTTTGTAGACCCCCCCGTCTATAGACCCCACCTCACAGT 50

  scaffold53|si     322170 CTGTAGATCCCCCTTAAAGTCAATAGACTCCACTGTATTTTACAAAAAAC 322219
                             i    i     i iv    v           viv   ivv i      
  genome_7_1761         51 CTATAGACCCCCCCTGTAGTCTATAGACTCCACGAAATTCGCCGAAAAAC 100

  scaffold53|si     322220 CATTTGTAGATCCCCCC-ATC-ATATGACTGACATGGGGGGGGGT-TATA 322266
                            i        i      -i  -   -     ---  i        -    
  genome_7_1761        101 CGTTTGTAGACCCCCCCTGTCTATA-GACTG---TGAGGGGGGGTCTATA 146

  scaffold53|si     322267 GACTGTCATG-GGGAGCCTATAGACTTTCTCTGGATGAGGGTCTATAG 322313
                               i   ii- iv  i        iii i ---    vi        
  genome_7_1761        147 GACTATCACATGATAGTCTATAGACCCCCCC---ATGACAGTCTATAG 191

Matrix = 20p43g.matrix
Kimura (with divCpGMod) = 20.09
Transitions / transversions = 2.60 (26/10)
Gap_init rate = 0.06 (11 / 193), avg. gap size = 1.00 (11 / 11)

2671 10.71 3.37 10.84 scaffold53|size842038 322143 322676 (519346) genome_12_13052#DNA 1 498 (2) m_b819s001i53 154969

  scaffold53|si     322143 CCCTATCAATTGACTCCACCTCACAGTCTGTAGATCCCCCTTAAAGTCAA 322192
                              i   v  v   i              i    -             v 
  genome_12_130          1 CCCCATCTATAGACCCCACCTCACAGTCTATAGA-CCCCCTTAAAGTCTA 49

  scaffold53|si     322193 TAGACTCCACTGTATTTTACAAAAAACCATTTGTAGATCCCCCCATCATA 322242
                                  i                             -       -----
  genome_12_130         50 TAGACTCTACTGTATTTTACAAAAAACCATTTGTAGA-CCCCCCA----- 93

  scaffold53|si     322243 TGACTGACATGGGGGGGGGTTATAGACTGTCATGGGGAGCCTATAGACTT 322292
                           ----------------  vi                 i i         v
  genome_12_130         94 ----------------GGTCTATAGACTGTCATGGGGGGTCTATAGACTG 127

  scaffold53|si     322293 TCTCTGGATGAGGG-TCTATAGACCGTTACAGAGGGTCTATAGACCCCCC 322341
                             -----   i   -         i  i ii i   --------------
  genome_12_130        128 TC-----ATGGGGGGTCTATAGACTGTCATGGGGGG-------------- 158

  scaffold53|si     322342 ATGGCCATCTATAGACTGTCATGGGGGGTCTATAGACTGTGGTTATGGGT 322391
                           --  --i            i                  i -- i   iv 
  genome_12_130        159 --GG--GTCTATAGACTGTTATGGGGGGTCTATAGACTAT--TCATGACT 202

  scaffold53|si     322392 CTATA---GA--CCAATAGACTCTTCTCTAAA-TACCTCTAGACTTGCCA 322435
                            ii  ---  --i v            i    -                 
  genome_12_130        203 CCGTACGGGAAGTCTATAGACTCTTCTTTAAAATACCTCTAGACTTGCCA 252

  scaffold53|si     322436 TA-TCA--TGAGATTAGTTAGAAAAGGTGTGAATCATGTACAAAATAACA 322482
                             -   --  v                           i         v 
  genome_12_130        253 TAATCACATGTGATTAGTTAGAAAAGGTGTGAATCATGCACAAAATAAAA 302

  scaffold53|si     322483 ATATTACCTAAGCTCATTCATGACTTGTGTGACTTTTGTAGTAATGTAAA 322532
                               i  i       v       v                          
  genome_12_130        303 ATATCACTTAAGCTCCTTCATGAGTTGTGTGACTTTTGTAGTAATGTAAA 352

  scaffold53|si     322533 TATCTATGTCATTTTTTAAATCTAAATTGATGATGTTAAAAAGCTATCAC 322582
                            i     v i                    i     v      -----i 
  genome_12_130        353 TGTCTATTTTATTTTTTAAATCTAAATTGACGATGTAAAAAAG-----GC 397

  scaffold53|si     322583 TATCACAAGAATTTTT-ATCGTCTGATTTTCCCACCATTTAATTTTTAGC 322631
                            i       v      -       i        i      v        v
  genome_12_130        398 TGTCACAAGTATTTTTGATCGTCTAATTTTCCCGCCATTTCATTTTTAGA 447

  scaffold53|si     322632 TGGGGGGGTCTATTGACCGTGAGGTGGGG------GA-GGGGGTCAACAA 322674
                            -           v   i           ------  -       v    
  genome_12_130        448 T-GGGGGGTCTATAGACTGTGAGGTGGGGTCTATAGATGGGGGTCTACAA 496

  scaffold53|si     322675 AC 322676
                             
  genome_12_130        497 AC 498

Matrix = 20p43g.matrix
Kimura (with divCpGMod) = 10.87
Transitions / transversions = 1.83 (33/18)
Gap_init rate = 0.12 (63 / 533), avg. gap size = 1.14 (72 / 63)

346 13.15 10.39 1.19 scaffold53|size842038 322609 322685 (519337) genome_7_1761#DNA 569 652 (2) m_b819s001i54 154969

  scaffold53|si     322609 TTTCCCACCATTTAATTTTTAGCTGGGGGGGTCTATTGACCGTGAGGTGG 322658
                                 i   vv v        v-            v   i         
  genome_7_1761        569 TTTCCCGCCAAATCATTTTTAGA-GGGGGGGTCTATAGACTGTGAGGTGG 617

  scaffold53|si     322659 GG------GA--GGGGGTCAACAAACCGCTAATAA 322685
                             ------  --       v      v    v   
  genome_7_1761        618 GGTCTATAGACGGGGGGTCTACAAACGGCTACTAA 652

Matrix = 20p43g.matrix
Kimura (with divCpGMod) = 13.12
Transitions / transversions = 0.25 (2/8)
Gap_init rate = 0.04 (3 / 76), avg. gap size = 3.00 (9 / 3)


1315 10.70 0.53 0.00 scaffold53|size842038 322692 322878 (519144) rnd-1_family-223#Unknown 682 869 (0) m_b819s001i55 154970

  scaffold53|si     322692 ATGCTTGGAACTTGGAGGGAATTGTAATTGTCAGATGATCAAGA-CCAGA 322740
                              v             v     ? i                  -   v 
  rnd-1_family-        682 ATGATTGGAACTTGGAGTGAATTNTGATTGTCAGATGATCAAGAACCATA 731

  scaffold53|si     322741 TAGCTTTATCTGACACCCCAACCATACAATCAGGATTATGGTGCGTATTG 322790
                            i    v               ?     i     ii       i      
  rnd-1_family-        732 TGGCTTGATCTGACACCCCAACNATACAGTCAGGGCTATGGTGTGTATTG 781

  scaffold53|si     322791 AAGAGAATTGAAAGTGGTGATTATGGATGTTGGCTTTTTCAGAGGCTTGT 322840
                           v v                 v i       i           i       
  rnd-1_family-        782 TATAGAATTGAAAGTGGTGAATGTGGATGTCGGCTTTTTCAGGGGCTTGT 831

  scaffold53|si     322841 CTGCACCACCTTCACATGAAGAGCATCTATATAGTAAC 322878
                           i      ii      ?                  v   
  rnd-1_family-        832 TTGCACCGTCTTCACNTGAAGAGCATCTATATAGAAAC 869

Matrix = 20p43g.matrix
Kimura (with divCpGMod) = 10.66
Transitions / transversions = 1.50 (12/8)
Gap_init rate = 0.01 (1 / 186), avg. gap size = 1.00 (1 / 1)

5708 5.86 0.82 0.14 scaffold53|size842038 322716 323450 (518572) rnd-1_family-166#Unknown 635 1374 (0) m_b819s001i56 154970

  scaffold53|si     322716 TAATTGTCAGATGATCAAGACCAGATAGCTTTATCTGACACCCCAACCAT 322765
                                                  v                          
  rnd-1_family-        635 TAATTGTCAGATGATCAAGACCATATAGCTTTATCTGACACCCCAACCAT 684

  scaffold53|si     322766 ACAATCAGGATTATGGTGCGTATTGAAGAGAATTGAAAGTGGTGATTATG 322815
                                    i               v                   v i  
  rnd-1_family-        685 ACAATCAGGGTTATGGTGCGTATTGTAGAGAATTGAAAGTGGTGAATGTG 734

  scaffold53|si     322816 GATGTTGGCTTTTTCAGAGGCTTGTCTGCACCACCTTCACATGAAGAGCA 322865
                                i           i       i      i                 
  rnd-1_family-        735 GATGTCGGCTTTTTCAGGGGCTTGTTTGCACCGCCTTCACATGAAGAGCA 784

  scaffold53|si     322866 TCTATATAGTAACAAAGAAATCACACATGAACCTGTCATGTAATTGACAA 322915
                                        v           i                        
  rnd-1_family-        785 TCTATATAGTAACTAAGAAATCACATATGAACCTGTCATGTAATTGACAA 834

  scaffold53|si     322916 CTATTATTTT-TTCATAGTGGTAATGTAATATTTACTTGTGTTTGAAATC 322964
                                     -                                       
  rnd-1_family-        835 CTATTATTTTCTTCATAGTGGTAATGTAATATTTACTTGTGTTTGAAATC 884

  scaffold53|si     322965 AACACAAGCTAATGTCATCTTAATAGAAAAAAGAGGAATATGATACACAG 323014
                                                                        ii   
  rnd-1_family-        885 AACACAAGCTAATGTCATCTTAATAGAAAAAAGAGGAATATGATATGCAG 934

  scaffold53|si     323015 CGAGAGAGCAATAATTTCAGAATAAGGTACCTTGGAAGATGGTGGCAAGG 323064
                                                                      v      
  rnd-1_family-        935 CGAGAGAGCAATAATTTCAGAATAAGGTACCTTGGAAGATGGTTGCAAGG 984

  scaffold53|si     323065 TGGGCTGAGGGAGGGG-AGTTTCTGCAGAATTATTTGAGGATGCATTTGA 323113
                                           -    v      ?                    i
  rnd-1_family-        985 TGGGCTGAGGGAGGGGAAGTTGCTGCAGNATTATTTGAGGATGCATTTGG 1034

  scaffold53|si     323114 TGGTGTAGAGTATTTTTTGCTTGTGTGTTCCATGTGCATGGGACTGGTAG 323163
                                                                             
  rnd-1_family-       1035 TGGTGTAGAGTATTTTTTGCTTGTGTGTTCCATGTGCATGGGACTGGTAG 1084

  scaffold53|si     323164 GGGGACAGTCTCAG--AAATAATATAGAAATAGCATTAAGATTA-CTTTT 323210
                                         --        i           i   i   -i    
  rnd-1_family-       1085 GGGGACAGTCTCAGAAAAATAATACAGAAATAGCATCAAGGTTATTTTTT 1134

  scaffold53|si     323211 GGACATGTATGTTTTGGAACTACATACTAGTAGTTTTGTTAGACCTTGTC 323260
                                     -    v  i    i              i           
  rnd-1_family-       1135 GGACATGTAT-TTTTTGAGCTACGTACTAGTAGTTTTGCTAGACCTTGTC 1183

  scaffold53|si     323261 GAAGTAACAATTTGAGGAGAGGAAATCAACCAAAAAGAAAGGTATGTTAT 323310
                           vi      i     ?    i          v             i i   
  rnd-1_family-       1184 CGAGTAACGATTTGNGGAGGGGAAATCAACGAAAAAGAAAGGTACGCTAT 1233

  scaffold53|si     323311 CTTTAAACAATTTCTATTACGAGCAAAGTTAGACCTTCTTCGTGATAACA 323360
                              ?   ?   ?v?          i                 i      i
  rnd-1_family-       1234 CTTNAAANAATNANTATTACGAGCGAAGTTAGACCTTCTTCGCGATAACG 1283

  scaffold53|si     323361 ATGTAACACAATAAATATATGTGTTCACATGAACGATATTAAA-GTAAAT 323409
                               ?    i ? ?              ii ?  v   v    -      
  rnd-1_family-       1284 ATGTNACACGANANATATATGTGTTCACGCGNACCATAATAAAGGTAAAT 1333

  scaffold53|si     323410 CCATCATAAAAACTTTTTATGACATTGTCCGGCATACATCA 323450
                                        ?        i          i  i    
  rnd-1_family-       1334 CCATCATAAAAACNTTTTATGATATTGTCCGGCGTATATCA 1374

Matrix = 20p43g.matrix
Kimura (with divCpGMod) = 4.47
Transitions / transversions = 2.58 (31/12)
Gap_init rate = 0.01 (6 / 734), avg. gap size = 1.17 (7 / 6)


2488 11.14 3.26 0.98 scaffold53|size842038 323448 323846 (518176) rnd-1_family-934#Unknown 1 408 (0) m_b819s001i57 154971

  scaffold53|si     323448 TCAACATCCTCTGCATGAACAGAAACAGAGAGAACATCTTGTAAAATATT 323497
                                 i   iv  v     vi    i v v  i v      ?v      
  rnd-1_family-          1 TCAACACCCTTGGCTTGAACCAAAACGGTGCGAGCCTCTTGTNCAATATT 50

  scaffold53|si     323498 GTTGCTT--CAACACCACCTCCTCCTTCTTCATCAATGAGTTCTTCTTCC 323545
                                  --   ii                      ivvv?     i   
  rnd-1_family-         51 GTTGCTTTTCAATGCCACCTCCTCCTTCTTCATCAACTCCNTCTTCCTCC 100

  scaffold53|si     323546 TGTTATTGCTTTGCTCAGCCACCCT-GAGCATACATCATCAAGCAATTAC 323594
                              i    i  i   i   i    i-i iv                    
  rnd-1_family-        101 TGTCATTGTTTCGCTTAGCTACCCCCAAAAATACATCATCAAGCAATTAC 150

  scaffold53|si     323595 AATTCATCCAACAATCAACCTCATAGAGATTTGACAAGAAAGAGGGTAGT 323644
                           i                                    v        i i 
  rnd-1_family-        151 GATTCATCCAACAATCAACCTCATAGAGATTTGACAACAAAGAGGGCAAT 200

  scaffold53|si     323645 GTTGAAAGTAGTATAGGCAGTAAATAT--GA------AAGATACATTGTA 323686
                                   --         i ?     --  ------    i v  i   
  rnd-1_family-        201 GTTGAAAG--GTATAGGCAATNAATATTAGACTATTNAAGACAAATCGTA 248

  scaffold53|si     323687 TAAGTTGCCAATAATTTTGTATCAGATTGTTTCAGCAATTATGGATTATT 323736
                                         --      i           v        v      
  rnd-1_family-        249 TAAGTTGCCAATAA--TTGTATTAGATTGTTTCATCAATTATGTATTATT 296

  scaffold53|si     323737 C-ATTTATGTCATTTATTGTTCCCTTGCATGTAAAAG-ATGGTTGTTAAA 323784
                            -                                   -  i         
  rnd-1_family-        297 CAATTTATGTCATTTATTGTTCCCTTGCATGTAAAAGAATAGTTGTTAAA 346

  scaffold53|si     323785 TGTATTAATTGTTGCTTCAATTGAGAGCTTTTAAGAATTCTGTGGCATCT 323834
                                   v     iv              i                   
  rnd-1_family-        347 TGTATTAAATGTTGTGTCAATTGAGAGCTTCTAAGAATTCTGTGGCATCT 396

  scaffold53|si     323835 GGCTCCTTGTTA 323846
                                       
  rnd-1_family-        397 GGCTCCTTGTTA 408

Matrix = 20p43g.matrix
Kimura (with divCpGMod) = 11.15
Transitions / transversions = 1.59 (27/17)
Gap_init rate = 0.03 (10 / 398), avg. gap size = 1.70 (17 / 10)


367 35.07 2.51 3.54 scaffold53|size842038 323846 324244 (517778) C genome_6_19263#LTR/Copia (1231) 397 3 m_b819s001i58 154972

  scaffold53|si     323846 AGTAGGATGGTCCCTGAGGACCTAGGAAGCATTTTTGCCTATTGCCATCA 323895
                              v       vi  vvv i   v  v   v  i  iv v viv  v v 
C genome_6_1926        397 AGTTGGATGGTGTCTTCTGGCCTTGGCAGCCTTCTTAACAAGCTCCTTAA 348

  scaffold53|si     323896 GGTCGTCCTCCTCTCTAGACATGTTGGGAGTGGGCTGATATAGTGTTGAC 323945
                            v iv     viii   vv      i      i v  vivivi     v 
C genome_6_1926        347 GCTTCTCCTCACTCCTATTCATGTTAGGAGTGAGGTGCCCCTATGTTGTC 298

  scaffold53|si     323946 GTGGGTTTTATCCAACAGTTGCGAAAATACGGCCAATGTCACATGAGGGC 323995
                            i iv v  - v ii  iiv v   i   i  v  i   v   v v vi 
C genome_6_1926        297 GCGATTATT-TGCGGCAACAGGGAAGATATGGACAGTGTAACAAGTGTAC 249

  scaffold53|si     323996 TCCATG---TTGCCA-AGATGTTTTTTCCATGACCACACAACTTGGAGGG 324041
                           v i   --- v i  - v  -      v  -- v iii vv   vi  v 
C genome_6_1926        248 ACTATGATATGGTCACATAT-TTTTTTGCA--AACGTGCCCCTTCAAGCG 202

  scaffold53|si     324042 GAAATTTGAA-GA---GCAAGATGACATAGCATACCCATCATGTCATATA 324087
                           vi v      -  ---   i--  i- i  - i        vvi      
C genome_6_1926        201 CGATTTTGAATGACTTGCAG--TGG-ACAG-ACACCCATCAACCCATATA 156

  scaffold53|si     324088 ATATATCAAAATGATTCTCAGAACTTAATGAATT-GTGGTATTTCACGCA 324136
                           vii - vi   - v iv v i  ---i v    i-  i      ii    
C genome_6_1926        155 CCGT-TGGAAA-GCTCGTGAAAA---GAAGAATCCGTAGTATTTTGCGCA 111

  scaffold53|si     324137 AAATTGGC-GTGAAGACCACATAGAAAAGTTATAGTTTGTCAAAGAAATT 324185
                             viivi - i  i i iiiiv -          vvivi iv v    v 
C genome_6_1926        110 AATCCCACTGCGAGGGCTGTGGA-AAAAGTTATATGCAATTTACGAAAAT 62

  scaffold53|si     324186 CGGCGAGAATTATTAAATTTTTGTTACAAGACGGGGTGCATCATCACTCT 324235
                           i i       ii  v v            i v           vi   vi
C genome_6_1926         61 TGACGAGAATCGTTTATTTTTTGTTACAAAAGGGGGTGCATCAGTACTAC 12

  scaffold53|si     324236 ACCTAAACT 324244
                            vi      
C genome_6_1926         11 AATTAAACT 3

Matrix = 20p43g.matrix
Kimura (with divCpGMod) = 44.19
Transitions / transversions = 0.99 (67/68)
Gap_init rate = 0.05 (20 / 398), avg. gap size = 1.20 (24 / 20)


877 22.23 2.82 2.82 scaffold53|size842038 323877 324089 (517933) rnd-1_family-415#Unknown 68 280 (1133) m_b819s001i59 154973

  scaffold53|si     323877 TTTTTGCCTATTGCCATCAGGTCGTCCTCC-TCTCTAGACATGTTGGGAG 323925
                                 v i  v   v    --  i vi i-  i  v        i    
  rnd-1_family-         68 TTTTTGGCCATGGCCTTCAG--CGCCACCTATCCCTCGACATGTTAGGAG 115

  scaffold53|si     323926 TGGGCTGATATAGTGTTGACGTGGGTTTTATCCAACAGTT----GCGAAA 323971
                             i  iv              i       ----     i ----i    i
  rnd-1_family-        116 TGAGCCCATATAGTGTTGACGCGGGTTTT----AACAGCTCCGGACGAAG 161

  scaffold53|si     323972 ATACGGCCAATGTCACATGAGGGCTCCATGTTGCCAAGATGTTTTTTC-C 324020
                           v     i i    v            vi   v? vi           i- 
  rnd-1_family-        162 TTACGGTCGATGTAACATGAGGGCTCGGTGTGNCGGAGATGTTTTTTTGC 211

  scaffold53|si     324021 ATGACCACACAACTTGGAGGGGAAATTTGAAGAGCAAGATGACATAGCAT 324070
                           ii     i       v ivvi   ?       i v       ii vi  v
  rnd-1_family-        212 GCGACCATACAACTTCGGTCAGAANTTTGAAGGGGAAGATGATGTCACAG 261

  scaffold53|si     324071 ACCCATCATGTCATATAAT 324089
                                 v        i i 
  rnd-1_family-        262 ACCCATGATGTCATACAGT 280

Matrix = 20p43g.matrix
Kimura (with divCpGMod) = 24.54
Transitions / transversions = 1.56 (28/18)
Gap_init rate = 0.04 (9 / 212), avg. gap size = 1.33 (12 / 9)


618 23.12 1.69 5.23 scaffold53|size842038 324071 324248 (517774) rnd-5_family-2929#Unknown 640 811 (0) m_b819s001i60 154974

  scaffold53|si     324071 ACCCATCATGTCATATAATATATCAAAATGATTCTCAGAACTTAATGAAT 324120
                                    i     i -----          i   ivi i ii v    
  rnd-5_family-        640 ACCCATCATATCATACA-----TCAAAATGATCCTCGTGATTCGAGGAAT 684

  scaffold53|si     324121 TGTGGTATTTCACGCAAAATTGGCGTGAAGACCACATA-GAAAAGTTATA 324169
                              i       vi       i  iv vv    v?   i-          i
  rnd-5_family-        685 TGTAGTATTTCCTGCAAAATCGGTCTCCAGACGNCATGTGAAAAGTTATG 734

  scaffold53|si     324170 GTTTGTCAAAG--AAATTCGGCGAGAATTATTAAATTTTTGTTACAAGAC 324217
                           i iv   i   --    --- i       i-  ?             i  
  rnd-5_family-        735 ATCGGTCGAAGAAAAAT---GTGAGAATTG-TANATTTTTGTTACAAAAC 780

  scaffold53|si     324218 GGGGTGCATCATCACTCTACCTAAACTCGTA 324248
                           v  vi  iv   v i  v  ii     v   
  rnd-5_family-        781 TGGTCGCGACATAATTCAACTCAAACTGGTA 811

Matrix = 20p43g.matrix
Kimura (with divCpGMod) = 22.89
Transitions / transversions = 1.79 (25/14)
Gap_init rate = 0.06 (11 / 177), avg. gap size = 1.09 (12 / 11)


367 35.07 2.51 3.54 scaffold53|size842038 323846 324244 (517778) C genome_6_19263#LTR/Copia (1231) 397 3 m_b819s001i58 154972

  scaffold53|si     323846 AGTAGGATGGTCCCTGAGGACCTAGGAAGCATTTTTGCCTATTGCCATCA 323895
                              v       vi  vvv i   v  v   v  i  iv v viv  v v 
C genome_6_1926        397 AGTTGGATGGTGTCTTCTGGCCTTGGCAGCCTTCTTAACAAGCTCCTTAA 348

  scaffold53|si     323896 GGTCGTCCTCCTCTCTAGACATGTTGGGAGTGGGCTGATATAGTGTTGAC 323945
                            v iv     viii   vv      i      i v  vivivi     v 
C genome_6_1926        347 GCTTCTCCTCACTCCTATTCATGTTAGGAGTGAGGTGCCCCTATGTTGTC 298

  scaffold53|si     323946 GTGGGTTTTATCCAACAGTTGCGAAAATACGGCCAATGTCACATGAGGGC 323995
                            i iv v  - v ii  iiv v   i   i  v  i   v   v v vi 
C genome_6_1926        297 GCGATTATT-TGCGGCAACAGGGAAGATATGGACAGTGTAACAAGTGTAC 249

  scaffold53|si     323996 TCCATG---TTGCCA-AGATGTTTTTTCCATGACCACACAACTTGGAGGG 324041
                           v i   --- v i  - v  -      v  -- v iii vv   vi  v 
C genome_6_1926        248 ACTATGATATGGTCACATAT-TTTTTTGCA--AACGTGCCCCTTCAAGCG 202

  scaffold53|si     324042 GAAATTTGAA-GA---GCAAGATGACATAGCATACCCATCATGTCATATA 324087
                           vi v      -  ---   i--  i- i  - i        vvi      
C genome_6_1926        201 CGATTTTGAATGACTTGCAG--TGG-ACAG-ACACCCATCAACCCATATA 156

  scaffold53|si     324088 ATATATCAAAATGATTCTCAGAACTTAATGAATT-GTGGTATTTCACGCA 324136
                           vii - vi   - v iv v i  ---i v    i-  i      ii    
C genome_6_1926        155 CCGT-TGGAAA-GCTCGTGAAAA---GAAGAATCCGTAGTATTTTGCGCA 111

  scaffold53|si     324137 AAATTGGC-GTGAAGACCACATAGAAAAGTTATAGTTTGTCAAAGAAATT 324185
                             viivi - i  i i iiiiv -          vvivi iv v    v 
C genome_6_1926        110 AATCCCACTGCGAGGGCTGTGGA-AAAAGTTATATGCAATTTACGAAAAT 62

  scaffold53|si     324186 CGGCGAGAATTATTAAATTTTTGTTACAAGACGGGGTGCATCATCACTCT 324235
                           i i       ii  v v            i v           vi   vi
C genome_6_1926         61 TGACGAGAATCGTTTATTTTTTGTTACAAAAGGGGGTGCATCAGTACTAC 12

  scaffold53|si     324236 ACCTAAACT 324244
                            vi      
C genome_6_1926         11 AATTAAACT 3

Matrix = 20p43g.matrix
Kimura (with divCpGMod) = 44.19
Transitions / transversions = 0.99 (67/68)
Gap_init rate = 0.05 (20 / 398), avg. gap size = 1.20 (24 / 20)


780 17.40 0.57 4.76 scaffold53|size842038 325426 325600 (516422) C rnd-1_family-387#Unknown (0) 169 2 m_b819s001i61 154975

  scaffold53|si     325426 TAAGACTGGTGGCAGTCACAGCTACTATATTTTCGGTTGCTAATTATTTT 325475
                                 i   v    i   i        ?                     
C rnd-1_family-        169 TAAGACCGGTTGCAGCCACGGCTACTATNTTTTCGGTTGCTAATTATTTT 120

  scaffold53|si     325476 TAGTTATTGTC-GAGTATATGATTGCCAAAGTAATAGAAAGTGATTGTCT 325524
                            i  v ii   -       i i  ?   v   vv   ?  vi   i?  v
C rnd-1_family-        119 TGGTGACCGTCGGAGTATACGGTTNCCATAGTTTTAGNAACCGATCNTCG 70

  scaffold53|si     325525 TTGAGCAGCCACAGTCATCATTTTCATATATAACAGGTCAACATTTGCAA 325574
                            v v    ?   i           i?v  i ------  -  iv    v 
C rnd-1_family-         69 TGGTGCAGNCACGGTCATCATTTTTNAATGT------TC-ACGGTTGCTA 27

  scaffold53|si     325575 AAATATGAATGTCGCTTACACATGGA 325600
                                i -  v          i    
C rnd-1_family-         26 AAATACG-ATCTCGCTTACACGTGGA 2

Matrix = 20p43g.matrix
Kimura (with divCpGMod) = 14.26
Transitions / transversions = 1.23 (16/13)
Gap_init rate = 0.05 (9 / 174), avg. gap size = 1.00 (9 / 9)


1912 14.56 6.96 0.00 scaffold53|size842038 325612 325927 (516095) rnd-5_family-1117#Unknown 1 338 (38) m_b819s001i62 154976

  scaffold53|si     325612 GGGCATAGGTCTCTCCGAATGGAAGTGAGTGGTAC----------CTTAT 325651
                                        v  v        i v       ----------     
  rnd-5_family-          1 GGGCATAGGTCTCGCCTAATGGAAGCGCGTGGTACAATACAATACCTTAT 50

  scaffold53|si     325652 CTTCCTTGGAACTGAATGGCTCTGCAATAGCATATGATGCTTTGTCGCCA 325701
                                 i      vv       v  v?        v      i       
  rnd-5_family-         51 CTTCCTCGGAACTCTATGGCTCGGCTNTAGCATATTATGCTTCGTCGCCA 100

  scaffold53|si     325702 GAGTTCTCTTC-TTGTCAGCATCTTATTCCCAATAAGAATCCTGTGTGAC 325750
                                      -     i       v        v             v 
  rnd-5_family-        101 GAGTTCTCTTCCTTGTCGGCATCTTCTTCCCAATCAGAATCCTGTGTGCC 150

  scaffold53|si     325751 GGTGCGACAATCAAGAGGTAGTGGCGGAGGGACCTCATGGTCATCA---- 325796
                                   i v  i       v i    iv      i     i   ----
  rnd-5_family-        151 GGTGCGACGAACAGGAGGTAGAGACGGAATGACCTCGTGGTCGTCATGCG 200

  scaffold53|si     325797 -------GGGAGGAATTGACAAAGGAACCTGTTCGTCATCTCCAGAAGAC 325839
                           -------     i       ?            i   i   v       i
  rnd-5_family-        201 AACGTACGGGAGAAATTGACNAAGGAACCTGTTTGTCGTCTACAGAAGAT 250

  scaffold53|si     325840 TCAGACGGCAGATGTTTTGCCACTCAATTACATGTTTGCCGCAATCAGCA 325889
                                i                   i     i    i  iv i   ii i
  rnd-5_family-        251 TCAGATGGCAGATGTTTTGCCACTCGATTACGTGTTCGCTTCGATCGACG 300

  scaffold53|si     325890 TTTGGTTGGACATTCCTCTGTAGGAAGTGTTCCAGCTT 325927
                           ivi   i    i         i     i          
  rnd-5_family-        301 CGCGGTCGGACGTTCCTCTGTGGGAAGCGTTCCAGCTT 338

Matrix = 20p43g.matrix
Kimura (with divCpGMod) = 9.82
Transitions / transversions = 1.71 (29/17)
Gap_init rate = 0.01 (4 / 315), avg. gap size = 5.50 (22 / 4)


227 0.00 0.00 0.00 scaffold53|size842038 326018 326043 (515979) rnd-5_family-1117#Unknown 343 368 (8) m_b819s001i63 154977

  scaffold53|si     326018 GAACTAGTATCCAAAGACCTGTAGAC 326043
                                               ?     
  rnd-5_family-        343 GAACTAGTATCCAAAGACCTNTAGAC 368

Matrix = 20p43g.matrix
Kimura (with divCpGMod) = 0.00
Transitions / transversions = 1.00 (0/0)
Gap_init rate = 0.00 (0 / 25), avg. gap size = 0.0 (0 / 0)


422 22.23 3.31 3.31 scaffold53|size842038 326046 326166 (515856) genome_3_19411#DNA 272 392 (0) m_b819s001i64 154978

  scaffold53|si     326046 AAAAAGATCTATTTATCAATGTATGGTTGAAAAAATTTCTCTACTGCAAC 326095
                                     v iv   i     v     v   v    i -    v    
  genome_3_1941        272 AAAAAGATCTTTCGATCGATGTAAGGTTGTAAATATTTTT-TACTCCAAC 320

  scaffold53|si     326096 CGTGATATTATTTT-GTCTGTCAGACGGTTGACAAATGATGGTTTATG-- 326142
                           i    ii i     -   i    v    ---  i  v  ii vvi v --
  genome_3_1941        321 TGTGACGTCATTTTCGTCCGTCACACGG---ACGAAAGACAGAGCAGGAG 367

  scaffold53|si     326143 -GCTCCTTTTGTATCTAACCATCTT 326166
                           -             i  i  i    
  genome_3_1941        368 TGCTCCTTTTGTATTTAGCCGTCTT 392

Matrix = 20p43g.matrix
Kimura (with divCpGMod) = 20.02
Transitions / transversions = 1.36 (15/11)
Gap_init rate = 0.06 (7 / 120), avg. gap size = 1.14 (8 / 7)


709 21.17 3.57 3.57 scaffold53|size842038 326184 326379 (515643) C rnd-5_family-9#Unknown (626) 230 35 m_b819s001i65 154979

  scaffold53|si     326184 TTTTACTTAAAGTTT-CTTGAAAGAACACGAAGGGCCTACCACTCAGAGT 326232
                                    v     -  i i ii   i           ii i ii    
C rnd-5_family-        230 TTTTACTTATAGTTTACTCGGAGAAACGCGAAGGGCCTATTATTTGGAGT 181

  scaffold53|si     326233 TGAAGAAATGTTGTAGCG-GGTACCCATGAATGGGTCCCAAT---GCACC 326278
                           v   - ?    i   iv -      ii vv i   ----i  --- i   
C rnd-5_family-        180 GGAA-ANATGTCGTAAAGAGGTACCTGTTTACGGG----GATTTTGTACC 136

  scaffold53|si     326279 CTGA-CATGGGGACAAAAATACAGACCGAGCCATGAATGTTTGAAATTAA 326327
                            i  -  i            i i   v    vi   i -         i 
C rnd-5_family-        135 CCGAACACGGGGACAAAAATGCGGACGGAGCGGTGAGT-TTTGAAATTGA 87

  scaffold53|si     326328 AGTGATCAGATAGATAGATAGAGATATGATA-CTTATGAGGCAGGCTAGG 326376
                           iv  v  v iv          v    v    -    -       i     
C rnd-5_family-         86 GCTGCTCCGGGAGATAGATAGTGATAGGATAGCTTA-GAGGCAGACTAGG 38

  scaffold53|si     326377 TAG 326379
                              
C rnd-5_family-         37 TAG 35

Matrix = 20p43g.matrix
Kimura (with divCpGMod) = 20.80
Transitions / transversions = 2.08 (27/13)
Gap_init rate = 0.06 (12 / 195), avg. gap size = 1.17 (14 / 12)


392 23.07 4.44 3.68 scaffold53|size842038 326445 326579 (515443) C rnd-5_family-9#Unknown (684) 172 37 m_b819s001i66 154980

  scaffold53|si     326445 GCCGTAGTGGAGTACCTGTTAATGGACCCCAAT---G-ACCCCTCAAAAG 326490
                            i    iv ii         v i  i----i  --- -     vv v v 
C rnd-5_family-        172 GTCGTAAAGAGGTACCTGTTTACGGG----GATTTTGTACCCCGAACACG 127

  scaffold53|si     326491 GGGACAAAAATGCAGGCAAAGCC-TGAGTTTTTGAAATTGAGCTGATCTG 326539
                                        i i ii   v-        -            v  i 
C rnd-5_family-        126 GGGACAAAAATGCGGACGGAGCGGTGAGTTTT-GAAATTGAGCTGCTCCG 78

  scaffold53|si     326540 GGAGATATGTATAGATAGGAT-TCAAAAAGACAGGCTAGGT 326579
                                  vi  vv        -v vv i  i   i      
C rnd-5_family-         77 GGAGATAGATAGTGATAGGATAGCTTAGAGGCAGACTAGGT 37

Matrix = 20p43g.matrix
Kimura (with divCpGMod) = 23.79
Transitions / transversions = 1.14 (16/14)
Gap_init rate = 0.07 (9 / 134), avg. gap size = 1.22 (11 / 9)


606 19.09 0.75 2.27 scaffold53|size842038 326645 326778 (515244) C rnd-5_family-9#Unknown (690) 166 35 m_b819s001i67 154981

  scaffold53|si     326645 AGGGGGTACCTATGAATGGGC-TCTAATGCACCCTAAACAAGGGTACGAA 326693
                            i i       i vv i   v- i --  i    ii    v   v  i  
C rnd-5_family-        166 AAGAGGTACCTGTTTACGGGGATTT--TGTACCCCGAACACGGGGACAAA 119

  scaffold53|si     326694 AATGTGGACAGAGCCATGAGTTTTTGAAATTGAGGTGATCTGGGAGATAG 326743
                               i    i    vi        -         v  v  i         
C rnd-5_family-        118 AATGCGGACGGAGCGGTGAGTTTT-GAAATTGAGCTGCTCCGGGAGATAG 70

  scaffold53|si     326744 ATGGAGATAGGATAGCTTAGGGGCAGGCTAGGTAG 326778
                             i v               i     i        
C rnd-5_family-         69 ATAGTGATAGGATAGCTTAGAGGCAGACTAGGTAG 35

Matrix = 20p43g.matrix
Kimura (with divCpGMod) = 17.60
Transitions / transversions = 1.78 (16/9)
Gap_init rate = 0.03 (4 / 133), avg. gap size = 1.00 (4 / 4)


21341 22.70 3.00 1.94 scaffold53|size842038 327820 333826 (508196) scaffold338|size134338_(dbseq-nr_585)_[45646,51733]#LTR/Copia 1 6069 (19) m_b819s001i68 154982

  scaffold53|si     327820 TGCTGATAAGGTAGGCTTACACC-GCATACGTAAGTATCCTCTACCTACC 327868
                                          vi -   i- v                        
  scaffold338|s          1 TGCTGATAAGGTAGGACT-CACTAGGATACGTAAGTATCCTCTACCTACC 49

  scaffold53|si     327869 TTAGCACGCGTTCCACGTGGAACCGGCCACATACCAGCAGCAGCTGCCTA 327918
                             v     i                i      i           v     
  scaffold338|s         50 TTTGCACGTGTTCCACGTGGAACCGACCACATGCCAGCAGCAGCAGCCTA 99

  scaffold53|si     327919 AGTCAGAGAGACATCAACATTCTCTC-ACGACCAATCAAAACTTAAGA-A 327966
                           -  vi   i     v i vi    i - i v   i -i       i  - 
  scaffold338|s        100 -GTGGGAGGGACATGAGCCCTCTCCCCATGTCCAGT-GAAACTTAGGACA 147

  scaffold53|si     327967 C----ACA------CAAAGAGCCTAACAGCTCACATTACAAAAAAT-ACA 328005
                            ----   ------   v      v vii      iv i vv v  -   
  scaffold338|s        148 CTGCGACAATAGTCCAATGAGCCTTAGGACTCACACAATACTACATTACA 197

  scaffold53|si     328006 CTTAGCACTCATAATTTACTAAGTTCGTCGTTAACACTTAAAAACACTGG 328055
                                vv                              vii   -i   i 
  scaffold338|s        198 CTTAGACCTCATAATTTACTAAGTTCGTCGTTAACACACGAAA-TACTAG 246

  scaffold53|si     328056 TAAAGCTATT-GCGCACTA------------ATTGACAGAACTTAGTAAA 328092
                              --i    -i i     ------------                   
  scaffold338|s        247 TAA--TTATTCACACACTATGTGCAAGTACTATTGACAGAACTTAGTAAA 294

  scaffold53|si     328093 A-CTTAA-------CAGTAACAAACTA-CACGTTACCCAGCGCAAACAGA 328133
                           v-   v ------- v      -- i - v        vvii  v iv  
  scaffold338|s        295 TTCTTCAACTCCCTCCGTAACA--CCATCTCGTTACCCTTTACACATCGA 342

  scaffold53|si     328134 ACACCCCTGTCATCCTTTCGTCATCATCACATTGACAGTCTCGACACCAT 328183
                            i --------   i iv     i    iiii     --   i   --- 
  scaffold338|s        343 ATA--------ATCTTCACGTCACCATCGTGCTGACA--CTCAACA---T 379

  scaffold53|si     328184 GGCCTCTTCAATCTATAAAGCACCCGACGTTGCTGCCCTTGTGGACATCA 328233
                              v     v  v  i     v        i  vv i     v       
  scaffold338|s        380 GGCATCTTCCATATACAAAGCTCCCGACGTCGCATCTCTTGTCGACATCA 429

  scaffold53|si     328234 TCGAAACAGAAGGTATCGAACCTCTCACCGGCCGCCCAGACTGCCACAAA 328283
                                  v     i  i  vvv   iivv        v            
  scaffold338|s        430 TCGAAACCGAAGGCATTGACAATCTTGAAGGCCGCCCTGACTGCCACAAA 479

  scaffold53|si     328284 CTCGTCCAACTTGTAAACCAACTGGCCAACGGATGTCGCAACATCGATTG 328333
                                 v    v  v  i     v  v  i  v           v     
  scaffold338|s        480 CTCGTCAAACTAGTCAATCAACTCGCGAATGGCTGTCGCAACATAGATTG 529

  scaffold53|si     328334 CGACTACTCGAACTACGGCATGTCTTGGCTTGTCTTCCCGCAAGCCCTGT 328383
                                       i  i  v         i v  i           i  v 
  scaffold338|s        530 CGACTACTCGAATTATGGAATGTCTTGGTTAGTTTTCCCGCAAGCTCTCT 579

  scaffold53|si     328384 ACCAATCGCTCACAGGCGAGAACATTGTGGCTCCGATCCAGCCACCTCTC 328433
                            ivvv  i     i     i     i     v  v     i  v  v   
  scaffold338|s        580 ATGCTTCACTCACGGGCGAAAACATCGTGGCGCCCATCCAACCCCCACTC 629

  scaffold53|si     328434 GTGCCACCCTATAATCCTAATGGAACGCAGCAACAGAACGCTGTCATTTC 328483
                             i        i   v v        i  i   v i  i           
  scaffold338|s        630 GTACCACCCTACAATGCAAATGGAACACAACAAGAAAATGCTGTCATTTC 679

  scaffold53|si     328484 TATCCAATGGCAGAAAAACAAAGAGTTATATGACCAAATGGTCAACACAG 328533
                           v  i                    ii i                 i  vi
  scaffold338|s        680 AATTCAATGGCAGAAAAACAAAGAACTGTATGACCAAATGGTCAATACCA 729

  scaffold53|si     328534 ACAAGGCACTTATCTCTATCACCAAGGCCAAGCTCGACCCCAAGTTCCGA 328583
                                     i   v v         v       i  i           v
  scaffold338|s        730 ACAAGGCACTCATCGCAATCACCAAGTCCAAGCTTGATCCCAAGTTCCGT 779

  scaffold53|si     328584 GCACAACTCTCCAACATGTTCGTTGGCACACCCGACAGGACTTTCCAGGC 328633
                             v   i v                           v v  i     i  
  scaffold338|s        780 GCCCAATTATCCAACATGTTCGTTGGCACACCCGACCGCACCTTCCAAGC 829

  scaffold53|si     328634 TTTCTACACTCGGCTAAACACTAAATTTGGCCGCCCGTCTCCCCACGACA 328683
                           v     ivii  v  v     i        v  v  i  v          
  scaffold338|s        830 GTTCTATCTCCGCCTCAACACCAAATTTGGACGACCATCACCCCACGACA 879

  scaffold53|si     328684 TCACGAAGAATGACGAACGCATGCGCAGCCCATGGGACGCCACAGATGAC 328733
                               vviv  i     -- v     vi iv       i     v     i
  scaffold338|s        880 TCACTCGCAACGACGA--GAATGCGAGGTGCATGGGATGCCACCGATGAT 927

  scaffold53|si     328734 ATTTCCTTCCTCATCAAACAAATTAGGGATGGAGCCGTATTCGCATATTT 328783
                             i     i        i      v v        i  v  i        
  scaffold338|s        928 ATCTCCTTTCTCATCAAGCAAATTCGCGATGGAGCTGTCTTTGCATATTT 977

  scaffold53|si     328784 CGTAGCCCAACAAAAGACTGACAAGGAACTCGTCACACTCGGCGAAAAGG 328833
                              v vv        i  v  i  i           v  i          
  scaffold338|s        978 CGTTGGACAACAAAAAACGGATAAAGAACTCGTCACCCTTGGCGAAAAGG 1027

  scaffold53|si     328834 CAATTCTCGACACCGGCCTATTCGCGACACAATACCAAGGTTGGAAACGC 328883
                               i  i           v  i  i  v  i  i     i         
  scaffold338|s       1028 CAATCCTTGACACCGGCCTCTTTGCAACCCAGTATCAAGGCTGGAAACGC 1077

  scaffold53|si     328884 CGGGCTGAA--AATGACCGCACTTGGACGGACTTCGAAGAATATTGGCAG 328931
                             i- i   --  -  i     i     i  i     i     i     i
  scaffold338|s       1078 CGA-CCGAACCAA-GATCGCACCTGGACAGATTTCGAGGAATACTGGCAA 1125

  scaffold53|si     328932 TCCGAATACGACCTCTGGCATGAAACAAGCAACACAGCGGCACAAGTAGG 328981
                           vvi  i  i     v           v        v  i      v v  
  scaffold338|s       1126 AGTGAGTATGACCTATGGCATGAAACTAGCAACACCGCAGCACAACTCGG 1175

  scaffold53|si     328982 TTATGGCGGAAACGTCAACCA--AGACACAGACGCA-CAAGACGCAGAAC 329028
                           i  i     v       --  --   v  v  -   -      i    i 
  scaffold338|s       1176 CTACGGCGGCAACGTCA--CAGCAGAAACCGA-GCATCAAGACACAGAGC 1222

  scaffold53|si     329029 AAGCATATTTCACCAGCATACAACACTTCGGCGAAACAAACAACCACAAC 329078
                               v  i     v  iv                   v    ii      
  scaffold338|s       1223 AAGCTTACTTCACAAGTCTACAACACTTCGGCGAAACCAACAGTCACAAC 1272

  scaffold53|si     329079 GCCGCCACCTTCAGCACCCTATCAGCCACCAACGCGCAAATGGCAAACAG 329128
                             i     v           i  v  i  v  i  i        v     
  scaffold338|s       1273 GCTGCCACATTCAGCACCCTGTCCGCTACGAATGCACAAATGGCCAACAG 1322

  scaffold53|si     329129 CATCCAAGCACAAATTGCTGACCTAACCCGAAAAATGGAAGGACTCGCCA 329178
                              v   i    i  i  v     v     v                 v 
  scaffold338|s       1323 CATACAAACACAGATCGCAGACCTCACCCGCAAAATGGAAGGACTCGCAA 1372

  scaffold53|si     329179 ACGCAGTACAGACAACCCCTCCCGTCCAACCAAACATGGCA---TATCA- 329224
                                  vv vv  i    v  i i    ---   iiiv  ---   v -
  scaffold338|s       1373 ACGCAGTCAACTCAGCCCCGCCTGCCCAA---AACGCACCAGTGTATAAT 1419

  scaffold53|si     329225 ACCCGCCCCGGTCGCACAGACACCCATGTACACCCAACCTCCCTTT---- 329270
                             vii    -------   vv     ---        v    i v ----
  scaffold338|s       1420 ACATACCCC-------CAGCAACCCA---ACACCCAAGCTCCTTATCAAC 1459

  scaffold53|si     329271 --------GCACAGATGCA---ACAA---CAACAGTACACACAAGCACCG 329306
                           -------- v       i ---i   ---   vv    ii  v vv    
  scaffold338|s       1460 CCATACAAGGACAGATGTACATGCAAGGTCAAGCGTACGTACCACAACCG 1509

  scaffold53|si     329307 CCACACCAGCAGACC-TACGGCAACCGCACATTCGGACGTACCGGCGG-- 329353
                              iv   i-     -     iiii  v  v vi     i v   i  --
  scaffold338|s       1510 CCATCCCAA-AGACCCTACGGTGGTCGAACCTATGGACGCAGCGGTGGAA 1558

  scaffold53|si     329354 -CCGCGGACGCGGCAATCGACAACGCAGACGAGGTGCATACCAC-CAAAA 329401
                           -i  v           i  vvi   ii     ----  i     -   v 
  scaffold338|s       1559 ATCGAGGACGCGGCAACCGCGGACGTGGACGA----CACACCACTCAATA 1604

  scaffold53|si     329402 CAACAAC---CCGATCCAACAACAACAATGGGCGGGGCCCAACGGCCATC 329448
                            v     ---  v i   v v  v   i   i i---   -----     
  scaffold338|s       1605 CCACAACGCACCCACCCACCCACCACAGTGGACA---CCC-----CCATC 1646

  scaffold53|si     329449 CAAACTCACAGCAACCAGCACA---ACAACAAGGCTTCTACACGAGGCAG 329495
                           -iv ii   v     v i    ---  vi  i         vvv ii vv
  scaffold338|s       1647 -GTATCCACCGCAACAAACACACCCACCGCAGGGCTTCTACCATAAACCT 1695

  scaffold53|si     329496 ACTCACACGAATCCCGTCAAGTACCACAAGAATTGGAACTACTGCTGGAG 329545
                                      i  v  i  i  i     i  i        i  i     
  scaffold338|s       1696 ACTCACACGAACCCAGTTAAATATCACAAAAACTGGAACTATTGTTGGAG 1745

  scaffold53|si     329546 CTGCGGATACGATGTCGCCGACGATCACACCAGTGCCTCATGCCCCTATC 329595
                           i     v  i  i     v        ivv   i vvv v  i  v    
  scaffold338|s       1746 TTGCGGCTATGACGTCGCGGACGATCATCACAGCGGAACCTGTCCATATC 1795

  scaffold53|si     329596 CACGCCAGGGCCATGTCTACCATGCCACACGCACTAACACCTGCAACGGT 329645
                            vviv  i        v           i  vivv   v i     i  i
  scaffold338|s       1796 CCAAGCAAGGCCATGTATACCATGCCACGCGAGAGAACCCTTGCAATGGC 1845

  scaffold53|si     329646 TGCCAGAAAAACAAACACAAAACGCAAATGTGACGGGAAGGGGCGGAAGT 329695
                             i  i  i              i   v      i               
  scaffold338|s       1846 TGTCAAAAGAACAAACACAAAACACAATTGTGACAGGAAGGGGCGGAAGT 1895

  scaffold53|si     329696 ACGAGAGATAATGAATAAAAATAACAATAC-ATGTTACACAACACATACC 329744
                           vv ii v           v     - v   - ii       ivv v  v 
  scaffold338|s       1896 TAGGAACATAATGAATAACAATAA-ACTACCACATTACACAGACCTTAAC 1944

  scaffold53|si     329745 TCGCTTCCGATCCCCACCTATTCTATGCATAACGCCTCTG-----CTA-- 329787
                           vii               i vivi  vii vv   iv   ----- i --
  scaffold338|s       1945 ATACTTCCGATCCCCACCCAACACATTTGTCTCGCTGCTGGAGTACCATC 1994

  scaffold53|si     329788 CACAGAACC-----ACAATACCGACAACTACGCCATAGTAGACTCCGGCG 329832
                               iv   -----  vvi  i   i   v      v  v     v  v 
  scaffold338|s       1995 CACAACACCCTCCTACTCCACTGACGACTTCGCCATCGTCGACTCAGGAG 2044

  scaffold53|si     329833 CTTCCGACAACTATCTCACACCAACAGCCAACGTCAAATCCAAGACAACA 329882
                            i           ii       v     v  i  v   v v        v
  scaffold338|s       2045 CCTCCGACAACTACTTCACACCCACAGCAAATGTAAAAACAAAGACAACC 2094

  scaffold53|si     329883 CTGCATCAACCAATCCAAGTCACGTTACCAGACAAGACAACATTACGTTC 329932
                           v i  i  v     i  i      i i     iv iv    v     i  
  scaffold338|s       2095 ATACACCATCCAATTCAGGTCACGCTGCCAGATCAATCAACCTTACGCTC 2144

  scaffold53|si     329933 GTCACACACATGCAAAATGGACCTGCCACTACCTCCAGCCGCACAACAAG 329982
                           v       v   ii iv v   v i  vi    ivvii v   v    i 
  scaffold338|s       2145 CTCACACAAATGTGAGCTCGACATACCCTTACCCAAGACAGCAAAACAGG 2194

  scaffold53|si     329983 GATACATCCTACCCGGGATGAAGAACCACTCACTCATTTCAGTCACCAAA 330032
                            i      v v  v           i     v  i     v  ii v  i
  scaffold338|s       2195 GGTACATCATCCCAGGGATGAAGAATCACTCCCTTATTTCTGTTGCAAAG 2244

  scaffold53|si     330033 ATATGCAACGCAGGATGCCAAGTCATTTTCGGCCAGGACGAATGCAACAT 330082
                             i   i       v  iv           vv v vi    i  iv    
  scaffold338|s       2245 ATGTGCGACGCAGGCTGTAAAGTCATTTTCTCCAACAACGAGTGTCACAT 2294

  scaffold53|si     330083 CATCCACAATGGTACAATCGTCATGACAGGACACAAAAACAAGCACAATG 330132
                            v i     i ii  v   i       v    iv     i        i 
  scaffold338|s       2295 CCTTCACAACGACACCATCATCATGACTGGACGAAAAAATAAGCACAACG 2344

  scaffold53|si     330133 GCCTCTGGTACATCCCCATCAAACAGGCCATTCATGACACTCCCTACACC 330182
                            v  i           vv vv i  iv vv    v     v  v v   v
  scaffold338|s       2345 GACTTTGGTACATCCCACTACAGCAATCACTTCAAGACACACCGTTCACG 2394

  scaffold53|si     330183 ATTTTTCCCGATACCACAACGCAACACATC---AACAGCGTGTATCACAC 330229
                             v vivv i i      vi viv   v  ---  i     v  i     
  scaffold338|s       2395 ATATACAACAACACCACACTGAGCCACCTCGGCAATAGCGTCTACCACAC 2444

  scaffold53|si     330230 ATCAACACTGGCAGAGACAATTCAATTCATCCACCAGTGCCTGTTCTCTC 330279
                           vv    v  v  v             v   i  i  i  ii    i  v 
  scaffold338|s       2445 TACAACCCTCGCTGAGACAATTCAATACATTCATCAATGTTTGTTTTCAC 2494

  scaffold53|si     330280 CAACAATCGACACACTATGCAAAGCATTAGACAATGATCAACTCATCGG- 330328
                                i vv i  vi v   v    vv v           i  i     -
  scaffold338|s       2495 CAACAGTACATACCTTCTGCCAAGCCATCGACAATGATCAGCTTATCGGC 2544

  scaffold53|si     330329 TTTCCGCCAATCACATCATCGCAAGTCCGTAAATACTTACCTGAGTCCAC 330378
                                   i        vv i  i     v      i v  i  i  v  
  scaffold338|s       2545 TTTCCGCCGATCACATCTACACAGGTCCGAAAATACCTCCCCGAATCAAC 2594

  scaffold53|si     330379 TGCCACCGCCAAGGGTCACCTCCGAAGAACCCGCAAACACACCCGATCAT 330428
                           v  v  v  v  i  v   i vv  v  iiiviv  i      v     v
  scaffold338|s       2595 AGCAACAGCAAAAGGGCACTTAAGACGAGTTAAAAAGCACACCAGATCAA 2644

  scaffold53|si     330429 CAAC----AAG-AACAAGG-AACTCCGAAACACTAATCCAAAATCAAGAC 330472
                               ---- v -i     v-   viv   i --  -  ---  i  i  i
  scaffold338|s       2645 CAACCCACACGCGACAAGCCAACATAGAAGC--TA-TC---AACCAGGAT 2688

  scaffold53|si     330473 TTCCGTCCAATCAGCGAACCTA-ACACAGACTTCGAATTATTTGTCGGAG 330521
                               iv    -  iii   ii -  iii  i  i   i i        v 
  scaffold338|s       2689 TTCCAGCCAA-CAATAAACTCAGACGTGGATTTTGAACTGTTTGTCGGCG 2737

  scaffold53|si     330522 CAACAATTGCAGAACAAAACGATGGTACCATCTACACCGACCAGACTGGT 330571
                               i  v                 v  vv v     v  i     v   
  scaffold338|s       2738 CAACGATAGCAGAACAAAACGATGGAACACTATACACAGATCAGACAGGT 2787

  scaffold53|si     330572 GCATTCCCAGTCACATCCTTCCACAGCAACAAATATCAATTCGTAGCATA 330621
                             v  i  v        v vi                 i     v     
  scaffold338|s       2788 GCCTTTCCCGTCACATCATATCACAGCAACAAATATCAGTTCGTTGCATA 2837

  scaffold53|si     330622 CGAATACAGAAGTAACGCCATCCTCGTACGACCACTCAAAGACCAAACAG 330671
                                 iv v        v  ii v  v  vv  i v        i    
  scaffold338|s       2838 CGAATATCGCAGTAACGCAATTTTAGTCCGCGCATTGAAAGACCAGACAG 2887

  scaffold53|si     330672 ACAAGTCTTTAACAAATGCCTTCCGTGAAGTGTATGAATACCTCACGGAC 330721
                               i  vi v  vivi        i  v  v  i  i        v  -
  scaffold338|s       2888 ACAAATCACTCACCGCCGCCTTCCGCGATGTCTACGAGTACCTCACCGA- 2936

  scaffold53|si     330722 CGTGGTTTCCAACCAAAACTCAACGTCATGGACAATCAATGCAGCAAAGC 330771
                           - i     i           v           i  i              
  scaffold338|s       2937 -GCGGTTTTCAACCAAAACTAAACGTCATGGATAACCAATGCAGCAAAGC 2985

  scaffold53|si     330772 CGTCGAGAAGTACATACGCTCAACAAAAGCAGACATACAACTCGTCAACC 330821
                           i     i  i      v v                 v   i v       
  scaffold338|s       2986 TGTCGAAAAATACATAAGATCAACAAAAGCAGACATCCAATTAGTCAACC 3035

  scaffold53|si     330822 CAGATGATCACCGCGTCAACGCAGCAGAACGAGCAATACAGACATGGAAA 330871
                                        v        -  v     v        i         
  scaffold338|s       3036 CAGATGATCACCGAGTCAACGC-GCCGAACGCGCAATACAAACATGGAAA 3084

  scaffold53|si     330872 GAACACTGGCTCTCCGGTATGGGCACACTCGACCCCACCTGTCCCATCCA 330921
                                    i vv    i        v        v v   i  v     
  scaffold338|s       3085 GAACACTGGTTGGCCGGCATGGGCACCCTCGACCCAAACTGCCCAATCCA 3134

  scaffold53|si     330922 ACTATGGTGCCAATTCATCGAACAAGGACAAGACACACTAAACTTACTGC 330971
                              v           i    v      v  i        v  ii v  v 
  scaffold338|s       3135 ACTCTGGTGCCAATTTATCGTACAAGGTCAGGACACACTCAATCTTCTCC 3184

  scaffold53|si     330972 GCGTCTCCCGTGTGAACCCAAAACTCTCTGCATACGCCGTGCTTGACGGA 331021
                                  v  v  v  i           v        vi i  v  i   
  scaffold338|s       3185 GCGTCTCACGAGTCAATCCAAAACTCTCAGCATACGCGATACTAGATGGA 3234

  scaffold53|si     331022 CAGTTCAACTTTGATAAAACTCCACTCGCACCGGTCGGCACTCGCGCACT 331071
                             i     i  ii i     v     v  v  v     v  iv v     
  scaffold338|s       3235 CAATTCAATTTCAACAAAACACCACTGGCTCCTGTCGGAACCAGGGCACT 3284

  scaffold53|si     331072 CATTCTGCTGGACCC--TAACTCACGCAAAACCTGGCAAAGCCACGCCCT 331119
                              i  vi       --i i --         v       i   i  v  
  scaffold338|s       3285 CATCCTTTTGGACCCATCAGC--ACGCAAAACGTGGCAAAACCATGCACT 3332

  scaffold53|si     331120 GGACGCATGGTACGTCGGCCCGGCCAAAAACCACTATCGAAACTATCGTT 331169
                           v  i  v           v  i  v  i  i        v     iv v 
  scaffold338|s       3333 CGATGCTTGGTACGTCGGACCAGCAAAGAATCACTATCGCAACTACAGAT 3382

  scaffold53|si     331170 TCTTCATCCCAACGACAAAAGGATACCGCATCTCCGGATCAGCAAAATTC 331219
                            i     i   v v  v     v     v           v     i  i
  scaffold338|s       3383 TTTTCATTCCATCCACCAAAGGTTACCGAATCTCCGGATCTGCAAAGTTT 3432

  scaffold53|si     331220 TTCCCAAAGCACACGAAAATGCCAGCCATCGAACCCGGTGACACCGCACG 331269
                               -  vi     i        v     i  i     - v    iiv  
  scaffold338|s       3433 TTCC-AACACACACAAAAATGCCCGCCATTGAGCCCGG-GCCACCATCCG 3480

  scaffold53|si     331270 CCTCGCAGCACAAGATCTCATCACAGCAATCAAAA-CATTGTCTACAGCA 331318
                            i v           ii v    vv          -   -   v      
  scaffold338|s       3481 CTTGGCAGCACAAGACTTAATCAGCGCAATCAAAAACAT-GTCAACAGCA 3529

  scaffold53|si     331319 CCAATGACCCTGTCGGCACAACACACAACAGCACTACGACAACTTGCTGA 331368
                              v v  v  vv i  i        vi    i     v        v  
  scaffold338|s       3530 CCACTCACACTCACAGCGCAACACACTGCAGCGCTACGCCAACTTGCAGA 3579

  scaffold53|si     331369 CATCTTCTCAACAACAGCGGCAGTCAACACAAAAGAAC------CCTC-- 331410
                              i  i-----      i   -iv   i   vv    ------i   --
  scaffold338|s       3580 CATTTTT-----AACAGCAGCA-CAAACGCAACTGAACAAACTGTCTCAA 3623

  scaffold53|si     331411 CACAATCGCCACACGGTTACGAGGGTGGCC-GCTCCTGCACCACCTCCGA 331459
                            i  v    - iv i            v  - i  v - i   v      
  scaffold338|s       3624 CGCACTCGC-ATCCAGTTACGAGGGTGCCCCGTTCGT-CGCCAGCTCCGA 3671

  scaffold53|si     331460 GGGTG--AGCGCC-----------CATCAACATCAGTAGATCCAACGGAG 331496
                                -- v    ----------- i  v  i   ii i i  v  vi v
  scaffold338|s       3672 GGGTGGAACCGCCAATAGCCACACCGTCCACGTCAACAAACCCCACCAAC 3721

  scaffold53|si     331497 CCAACCAACCTACGCACACAAAGGTTCGTACATCAACGGCACACCAGAAG 331546
                             viv  vv  i         v viv      iivv  i ii       i
  scaffold338|s       3722 CCCGACACACTGCGCACACAACGCCACGTACACTCCCGACGTACCAGAAA 3771

  scaffold53|si     331547 CAATACACCCATGCCAACACCATCAGAAGACACCAGCACAC------ACA 331590
                              i  v  i  vvv iv v  i ivvii     i  iv  ------   
  scaffold338|s       3772 CAACACTCCTATCGAAGAAGCACCGCTGAACACCGGCGAACGACATGACA 3821

  scaffold53|si     331591 C-ATCTCAACGAC-AAACAAAGTCGACACACGACCACAACATGCCGAACT 331638
                            - i i     v -     i------  -   i  i --  i --i    
  scaffold338|s       3822 CCACCCCAACGCCTAAACAG------CA-ACGGCCGC--CACG--AAACT 3860

  scaffold53|si     331639 ACATCACCCAAGATGACATCAACGCCGT---CACAATCAAAC-CACCTAC 331684
                                  v     i  iiiv  i   i ---   v ii    -  ---  
  scaffold338|s       3861 ACATCACACAAGACGATGCAAATGCCATTCACACCACTAAACACA---AC 3907

  scaffold53|si     331685 TGGTTTCATCGCCCAATCAACACACACACCCTGCAACATCA-AAGCACAT 331733
                           iv    vv  i i v i      v ---- v  i     i -  i  - v
  scaffold338|s       3908 CTGTTTACTCACTCCACCAACACTC----CATGTAACATTACAAACA-AG 3952

  scaffold53|si     331734 GCCCTCTATCACGTCGTCAG-CAACCTCCTCAACACAACGTCTACCACCG 331782
                                 i    i      i -    vi iv        ivvvi  i  vv
  scaffold338|s       3953 GCCCTCCATCATGTCGTCGGACAACACCTGCAACACAATTGGCACTACAT 4002

  scaffold53|si     331783 CTTACACACCA-ACAAAGCACAGCACTGATACCCAATCA---TTTACATT 331828
                           v  -   i   -    ivi i----i   i v v  i  ---i i  v  
  scaffold338|s       4003 GTT-CACGCCAGACAAGTTAT----TTGACAACAAACCAGTCCTCACCTT 4047

  scaffold53|si     331829 TGATGCACAACTCGAACACACATG-CAACGGGGTTGTACATCCGGTGACA 331877
                              ii          - -  ii  -      v     i  i  vi i  v
  scaffold338|s       4048 TGACACACAACTCGA-C-CATGTGACAACGGCGTTGTGCACCCCATAACT 4095

  scaffold53|si     331878 AAAGAAACAACCACCAAGTACGAAAAATTGGCAAATGATCCACTCATGCA 331927
                                     i   v                    i      vivv v  
  scaffold338|s       4096 AAAGAAACAATCACAAAGTACGAAAAATTGGCAAACGATCCAGCACTCCA 4145

  scaffold53|si     331928 AAATATCTGGACACAAGCGATGTGCAAGGAACTCGGCCGGCTCGCCCAAG 331977
                            i  i             v            i v     i     v    
  scaffold338|s       4146 AGATGTCTGGACACAAGCCATGTGCAAGGAATTGGGCCGACTCGCACAAG 4195

  scaffold53|si     331978 GATGGGATGGCAGCACAGGCACTGACACGATTTTCTTCATGTCACACAAC 332027
                            v   i i  v i  vv  v  v     i     i      v     i i
  scaffold338|s       4196 GCTGGAACGGGAACAACGGAACAGACACAATTTTTTTCATGACACACGAT 4245

  scaffold53|si     332028 GAAATCAAGAACATTCCA-AAGACAGAACAGTCACTTACGCCAGAATTGT 332076
                                   ivii  v   -i    v i  i  v  v  i   v v     
  scaffold338|s       4246 GAAATCAAACGTATACCACGAGACCGGACGGTAACATATGCCCGCATTGT 4295

  scaffold53|si     332077 CGTCGACTACCGCCC-CA-AAAGATGACCCGAACCGCGA-CGCATCACAG 332123
                              v           -  -           v     i v-     v  v 
  scaffold338|s       4296 CGTAGACTACCGCCCACAGAAAGATGACCCCAACCGTGTTCGCATAACTG 4345

  scaffold53|si     332124 TCGG-GGCAATCTCATAAACTACCCGGT-GAACTCACAACAAGAACAGCC 332171
                               -     ii v        i    v-        v  vv v  v  i
  scaffold338|s       4346 TCGGAGGCAACTTGATAAACTATCCGGGAGAACTCACCACCCGCACCGCT 4395

  scaffold53|si     332172 GATCTCACCACCGCAAAAATCCTCTGGAACTCAACCATCAGCACACCTGG 332221
                             i        v        v        i     v  v  i     v  
  scaffold338|s       4396 GACCTCACCACAGCAAAAATACTCTGGAATTCAACAATAAGTACACCAGG 4445

  scaffold53|si     332222 TGCGAGATTTGTTTGTGCAGACATCGAAAACATGTATCTACAAACACCAA 332271
                           v  vv v  i iv  i     i  i            i i     v    
  scaffold338|s       4446 GGCCCGTTTCGCATGCGCAGATATTGAAAACATGTATTTGCAAACCCCAA 4495

  scaffold53|si     332272 TGGCAC-GATACGAATACATGCGAATCAAGGCAGATCTCGTGCCAGCAGC 332320
                              -  - i  i  i       iv     i  v  i   i v  vivi  
  scaffold338|s       4496 TGG-ACAGGTATGAGTACATGCACATCAAAGCTGACCTCATCCCCAAGGC 4544

  scaffold53|si     332321 TTTCAAAGAGGCATACACCCTCTGGGACAAGATACACAACGGGTACATCT 332370
                           v    vi  viv     vv           i  vi    i  vi  i v 
  scaffold338|s       4545 ATTCATGGACAAATACAAACTCTGGGACAAAATTTACAATGGCCACGTAT 4594

  scaffold53|si     332371 ACATGGAAATAAGGAGAGGCTGTTATGGCCTCCCACAAGCAGGCATCTTA 332420
                                  i   v iv    i                       i   i v
  scaffold338|s       4595 ACATGGAGATACGACGAGGTTGTTATGGCCTCCCACAAGCAGGTATCCTT 4644

  scaffold53|si     332421 GCAAACAAACTACTCAAACAGAGACTCTCCACAGATGGGTATTTCGAACT 332470
                                      v        iv    vv v     i     i  i  i  
  scaffold338|s       4645 GCAAACAAACTCCTCAAACAACGACTGGCAACAGACGGGTACTTTGAGCT 4694

  scaffold53|si     332471 ACCCCACACACCAGGTCTCTTCAAACACATCAGTCGCCCGGTCCAGTTTT 332520
                           v  v     v  i  v  i              iv v  ii v  i--  
  scaffold338|s       4695 TCCGCACACCCCGGGACTTTTCAAACACATCAGCAGGCCAATACAA--TT 4742

  scaffold53|si     332521 CACTT--GTCGTCGACGACTTCGGAATCAAATACACCGGACAAGAACATC 332568
                              i --        i     i  v  i       i   vv        i
  scaffold338|s       4743 CACCTTAGTCGTCGATGACTTTGGTATTAAATACATCGGCAAAGAACATT 4792

  scaffold53|si     332569 TCAACCATCTCATACAATCAATTAGAAAGCACTACGACGTCAAGGTTGAT 332618
                            vi i  i   v v   v    i ii  i        i     i      
  scaffold338|s       4793 TGGATCACCTCCTCCAAACAATCAAGAAACACTACGATGTCAAAGTTGAT 4842

  scaffold53|si     332619 CACACAGGTAGTTTGTATTGTGGCATCACCCTCGACTGGCATTACGAGGA 332668
                            v   v  ii  i v  i  i      v v  viii   v     i vi 
  scaffold338|s       4843 CTCACCGGCGGTCTCTACTGCGGCATCTCACTAAGTTGGGATTACAACAA 4892

  scaffold53|si     332669 GAAATACCTCCACATCTCCATGCCGGGATACGTCACAAAACAATTGACAA 332718
                           v    vii vv             i     i    vv      i      
  scaffold338|s       4893 CAAATTTTTAGACATCTCCATGCCAGGATATGTCAACAAACAACTGACAA 4942

  scaffold53|si     332719 AATACAACCATCCCCATCCCAAAAAGCCAGTAAACACACCTTGGGAGCCA 332768
                                  i   -   iv    i   i  v  vv       i     i   
  scaffold338|s       4943 AATACAATCAT-CCCGGCCCAGAAAACCTGTCCACACACCCTGGGAACCA 4991

  scaffold53|si     332769 TATCCCATCAAATACGGGCACCCTA-TCCAAGAAACTCTCCCAGAAGACG 332817
                                          -    v vv -    i            vvv  i 
  scaffold338|s       4992 TATCCCATCAAATAC-GGCAACAAACTCCAGGAAACTCTCCCACCTGATG 5040

  scaffold53|si     332818 ATTCCCCCCTCTTAACCAAGCAGAACATCAAGCACATTCAACAAATCGTG 332867
                            v      vi   i v vv v iv v    ii  i  i  i     i  v
  scaffold338|s       5041 AATCCCCCACCTTGAACTCGAAACAAATCAGACATATCCAGCAAATTGTT 5090

  scaffold53|si     332868 GGATCGTTCCTCTACTATGCACGCGCAACCGATCCAACCATT-CCCATGC 332916
                             v  v            v i  v  v  v  i  v     i-    i  
  scaffold338|s       5091 GGCTCCTTCCTCTACTATTCGCGAGCCACAGACCCCACCATCGCCCACGC 5140

  scaffold53|si     332917 CCTCAGCGAGCTCGC-CCACA-CAATCCAACGCAACAGAACAAACACTCA 332964
                              v     ii v  -v    -   v vv i  v  v   v v     v 
  scaffold338|s       5141 CCTAAGCGAATTAGCAACACAGCAAGCACATGCCACCGAAAACACACTAA 5190

  scaffold53|si     332965 AACGATGCCACCACTTCCTCGATTACATGGCCACACATCCCGACGCACGA 333014
                                   v             i      v    i  i  v  i      
  scaffold338|s       5191 AACGATGCAACCACTTCCTCGACTACATGTCCACGCACCCAGATGCACGA 5240

  scaffold53|si     333015 ATTCGATACCACGCTTCAGACATGATACTAAACGTTCACTCCGACGCAAG 333064
                                v   v    v  v        v  v     v        i  v  
  scaffold338|s       5241 ATTCGCTACAACGCATCCGACATGATCCTCAACGTGCACTCCGATGCCAG 5290

  scaffold53|si     333065 CTACCTCTCCGTCAAAAATGCGAAAAGCAGAGCAGCAGGAATATTTTTCC 333114
                                       i   ivv  v              v  v     i    
  scaffold338|s       5291 CTACCTCTCCGTTAAAGCAGCTAAAAGCAGAGCAGCCGGCATATTCTTCC 5340

  scaffold53|si     333115 TCGGGTCCCTCCCGCAAAATAACAAACCAATT-CGCTCAACGGTGCCATC 333163
                               v  vv v  i-    i  i vv  v  i-vi        i     i
  scaffold338|s       5341 TCGGCTCAATACCA-AAAACAATACCCCCATCAAACTCAACGGCGCCATT 5389

  scaffold53|si     333164 GCCGTCCTCTGCACGATTCTCAAATT-GTCGCCGCCTCCGCGGCTGAAGC 333212
                                         i  vi v     - i            v  i --  
  scaffold338|s       5390 GCCGTCCTCTGCACAATATTAAAATTCGCCGCCGCCTCCGCTGCCG--GC 5437

  scaffold53|si     333213 CGAACTCGG-GCACTCTTCCTCAACGCAAAAGAAACAAAAATAATGCGTC 333261
                           v     v  -  v              i     ii v     v     v 
  scaffold338|s       5438 AGAACTGGGCGCCCTCTTCCTCAACGCGAAAGAGGCCAAAATCATGCGAC 5487

  scaffold53|si     333262 TCACCTTAGAGGAGTTGGGGCA-CCCCAACC-CCCACCCCTATTCATTGT 333309
                            i   i vv v  i        -        -        i  i     i
  scaffold338|s       5488 TTACCCTCCACGAATTGGGGCATCCCCAACCTCCCACCCCCATCCATTGC 5537

  scaffold53|si     333310 GACAACTCCACCACTGTGGGCATCGTCAACAACACTGTGAAACGTCAGAA 333359
                                      v  vi v  v  i              v           
  scaffold338|s       5538 GACAACTCCACGACGATCGGAATTGTCAACAACACTGTTAAACGTCAGAA 5587

  scaffold53|si     333360 ATCGCAAAGTATGGAAATGAGATACTTCTGGCTGCTGGATGGGCACATCA 333409
                              i iv  i         v v     i     v  v  viiv   i   
  scaffold338|s       5588 ATCACGCAGCATGGAAATGCGTTACTTTTGGCTTCTCGAAAATCACGTCA 5637

  scaffold53|si     333410 ATAAATATTTTGATTTTCAATATCATCCAGGTTTAGAAAATCTTGCTGAC 333459
                            i i  vv  i           i  i  i  ii    i        v   
  scaffold338|s       5638 ACAGATTGTTCGATTTTCAATACCACCCGGGCCTAGAGAATCTTGCAGAC 5687

  scaffold53|si     333460 TATCCCAGTAAAGCCCACCCAGGTAGTCATCACCTCTCTGTACGCCC-CT 333508
                                i  i  i  v  i  v   i v  i  ii v  vv v     -  
  scaffold338|s       5688 TATCCTAGCAAGGCACATCCCGGTGGGCACCATTTATCACTTCGCCCACT 5737

  scaffold53|si     333509 GTGCGTACACATGTCAACATCCCCAAGACTGTTACCAC--GCTGCTACAC 333556
                           v ii  v      i v  v     v   i vi vi   --       v  
  scaffold338|s       5738 CTATGTCCACATGCCCACCTCCCCTAGATTTCTTTCACGTGCTGCTAAAC 5787

  scaffold53|si     333557 CAAGTGTCCGGCGAGGGTGTGCTGATAAGGTAGG-CTTACACCGCATACG 333605
                                  i                          -  i  -iv v     
  scaffold338|s       5788 CAAGTGTTCGGCGAGGGTGTGCTGATAAGGTAGGACTCAC-TAGGATACG 5836

  scaffold53|si     333606 TAAGTATCCTCTACCTACCTTAGCACGCGCTCCACGTGGAACCG-CCACA 333654
                                                      i i              -     
  scaffold338|s       5837 TAAGTATCCTCTACCTACCTTAGCACGTGTTCCACGTGGAACCGACCACA 5886

  scaffold53|si     333655 TACCAGCAGCAGCTGCCAAGTCAGAGAGACATCAACATTCT-CTCACGAC 333703
                            i           v   v   vi   i     v i vi   - i  i v 
  scaffold338|s       5887 TGCCAGCAGCAGCAGCCTAGTGGGAGGGACATGAGCCCTCTCCCCATGTC 5936

  scaffold53|si     333704 CAATCAAAACTTAAGA-AC----ACA------CAAAGAGCCTAACAACTC 333742
                             i -i       i  -  ----   ------   v      v vi    
  scaffold338|s       5937 CAGT-GAAACTTAGGACACTGCGACAACAGTCCAATGAGCCTTAGGACTC 5985

  scaffold53|si     333743 ACAT--TACAAAAATACACTTAGCACTCATAATTTACTAAGTTCGTCGTT 333790
                              i--   v v v         vv                         
  scaffold338|s       5986 ACACAATACTACATTACACTTAGACCTCATAATTTACTAAGTTCGTCGTT 6035

  scaffold53|si     333791 AACACTTAAAAACACTGGCAAAGCTATT-GCGCACTA 333826
                                vi-i   i   i i  --i    -i i     
  scaffold338|s       6036 AACACAC-GAAATACTAGTAA--TTATTCACACACTA 6069

Matrix = 20p43g.matrix
Kimura (with divCpGMod) = 25.52
Transitions / transversions = 1.01 (672/665)
Gap_init rate = 0.03 (198 / 6006), avg. gap size = 1.51 (298 / 198)


33 0.00 0.00 0.00 scaffold53|size842038 333834 333861 (508161) (AG)n#Simple_repeat 1 28 (0) c_b819s251i1 154983

  scaffold53|si     333834 AGAGAGAGAGAGAGAGAGAGAGAGAGAG 333861
                                                       
  (AG)n#Simple_          1 AGAGAGAGAGAGAGAGAGAGAGAGAGAG 28

Matrix = Unknown
Transitions / transversions = 1.00 (0/0)
Gap_init rate = 0.00 (0 / 27), avg. gap size = 0.0 (0 / 0)


36 10.31 0.00 0.00 scaffold53|size842038 333889 333940 (508082) (GA)n#Simple_repeat 1 52 (0) m_b819s252i6 154984

  scaffold53|si     333889 GAGAGAGAGAGAGAGGTCGAGAGAGAGAGAGAGATCGAGAGAGAGAGAGA 333938
                                          ivv                vv              
  (GA)n#Simple_          1 GAGAGAGAGAGAGAGAGAGAGAGAGAGAGAGAGAGAGAGAGAGAGAGAGA 50

  scaffold53|si     333939 GA 333940
                             
  (GA)n#Simple_         51 GA 52

Matrix = Unknown
Transitions / transversions = 0.25 (1/4)
Gap_init rate = 0.00 (0 / 51), avg. gap size = 0.0 (0 / 0)


2923 14.37 1.84 0.40 scaffold53|size842038 333941 334429 (507593) rnd-1_family-280#Unknown 373 868 (507) m_b819s001i69 154985

  scaffold53|si     333941 CCCTTCCTGATTCCATGGATGTTGAAGTGGGATAGACAAAAA-AGTTTCT 333989
                                     ??                 ?  v  i ii vi-    i  
  rnd-1_family-        373 CCCTTCCTGANNCCATGGATGTTGAAGTGNGAGAGGCGGACGTAGTTCCT 422

  scaffold53|si     333990 GACTACATCAAAGTACCTCTTGGCAATTACTCCAATTTGCAATGCAAACA 334039
                               ii?     i        ?     iv ?                 vi
  rnd-1_family-        423 GACTGTNTCAAAATACCTCTTNGCAATCTCNCCAATTTGCAATGCAAAAG 472

  scaffold53|si     334040 TCTGTGCTACTGTGCAAAAATGCAAGCCAGGATGGATAAAAAACTTCTCT 334089
                               ?   i v  ? i?  v  ii    v   i   i   i ?       
  rnd-1_family-        473 TCTGNGCTGCAGTNCGNAACTGTGAGCCCGGACGGACAAAGANCTTCTCT 522

  scaffold53|si     334090 GTGCCCTCAAGCT-------ATAAAGACATAAGTTAACAACCCAAAGCAC 334132
                                       i-------  ?  viv ?    - i  i         v
  rnd-1_family-        523 GTGCCCTCAAGCCGCTCAGAATNAATGGANAAGT-AGCAGCCCAAAGCAG 571

  scaffold53|si     334133 TAAAAACACACAAATGTTCCTGGCCCTTCAAAGGATTGGAATACACATT- 334181
                               i                 ?           i              -
  rnd-1_family-        572 TAAAGACACACAAATGTTCCTGNCCCTTCAAAGGGTTGGAATACACATTC 621

  scaffold53|si     334182 TTTTCTTGGATGAACTCGCCTGTCTTGTCCATTTTTGTTTTGTCATACTT 334231
                                   ? ii        ?           i     i ii  i     
  rnd-1_family-        622 TTTTCTTGNACAAACTCGCCNGTCTTGTCCATCTTTGTCTCATCGTACTT 671

  scaffold53|si     334232 AAAAACAATAGAATGAGAAACACCCTTCTTTAAGGTATGCAGAGACAAAC 334281
                           i  ?  i  i    v   ? ii  ?i    i ? v       ?     i 
  rnd-1_family-        672 GAANACGATGGAATCAGANATGCCNCTCTTCANGTTATGCAGNGACAAGC 721

  scaffold53|si     334282 AATCAACATTGATACTGTGGGCTATGAGATGCCACATAAGTAATGAAGAG 334331
                            i           i   i    i  ?           v  i ?v   i  
  rnd-1_family-        722 AGTCAACATTGATGCTGCGGGCCATNAGATGCCACATCAGCANAGAAAAG 771

  scaffold53|si     334332 CACCACACAAAAACATTAGCTTCTTGAATGGCCCACGTCATCAGAAGCTT 334381
                                v  -         v      v? i      i    ?   v     
  rnd-1_family-        772 CACCAAAC-AAAACATTACCTTCTTCNACGGCCCATGTCANCAGCAGCTT 820

  scaffold53|si     334382 AAAAAGAATGCTGCTGATGGCATCGGCCTCCTTCTCATCTGTTTTGTC 334429
                           i      i                i      ?       i  v   i 
  rnd-1_family-        821 GAAAAGAGTGCTGCTGATGGCATCAGCCTCCNTCTCATCCGTGTTGCC 868

Matrix = 20p43g.matrix
Kimura (with divCpGMod) = 14.76
Transitions / transversions = 2.68 (51/19)
Gap_init rate = 0.01 (5 / 488), avg. gap size = 2.20 (11 / 5)


1252 5.43 0.87 0.54 scaffold53|size842038 334593 336079 (505943) (AG)n#Simple_repeat 1 1492 (0) c_b819s251i2 154986

  scaffold53|si     334593 AGAGAGAGAGATAGAGATAGAGAGAGAGAGAGATCA-AGGGAGAGAGAGA 334641
                                      v     v               -v -  i          
  (AG)n#Simple_          1 AGAGAGAGAGAGAGAGAGAGAGAGAGAGAGAGA-GAGAGAGAGAGAGAGA 49

  scaffold53|si     334642 TCA-AGAGAGAGAGAGAGAGAGAGAGAGAGAGAGAGAGATCA-AGAGAGA 334689
                           -v -                                   -v -       
  (AG)n#Simple_         50 -GAGAGAGAGAGAGAGAGAGAGAGAGAGAGAGAGAGAGA-GAGAGAGAGA 97

  scaffold53|si     334690 GAGAGAGAGAGAAAGAGAGAGAGAAAGAGAGAGAGAGAGA-AAAGAGAGA 334738
                                       i           i               - i       
  (AG)n#Simple_         98 GAGAGAGAGAGAGAGAGAGAGAGAGAGAGAGAGAGAGAGAGAGAGAGAGA 147

  scaffold53|si     334739 GAGAGAGA-AAAGAGAGAGAGAGAGAGAGAGAGAGAGAGAGAGAGAGAGA 334787
                                   - i                                       
  (AG)n#Simple_        148 GAGAGAGAGAGAGAGAGAGAGAGAGAGAGAGAGAGAGAGAGAGAGAGAGA 197

  scaffold53|si     334788 GAGAGAGAGAGAGAGAGAGAGAGAGAGAGAGAGAGAGAGAGAGAGAGAGA 334837
                                                                             
  (AG)n#Simple_        198 GAGAGAGAGAGAGAGAGAGAGAGAGAGAGAGAGAGAGAGAGAGAGAGAGA 247

  scaffold53|si     334838 GAGAGAGAGAGATCGAGAGAGAGAGAGAGAGAGAGAGAG-GTCAGAGAGA 334886
                                       vv                         - vv       
  (AG)n#Simple_        248 GAGAGAGAGAGAGAGAGAGAGAGAGAGAGAGAGAGAGAGAGAGAGAGAGA 297

  scaffold53|si     334887 TCGAGAGAGAGAGAGAGAGAGAGAGAGAGAGAGAGAGAGAGAGAGAGAG- 334935
                           vv                                               -
  (AG)n#Simple_        298 GAGAGAGAGAGAGAGAGAGAGAGAGAGAGAGAGAGAGAGAGAGAGAGAGA 347

  scaffold53|si     334936 GAGAGAGAGAGAGAGAGAGAGAGAGAGAGAGAGAGAGAGAGAGAGAGAGA 334985
                                                                             
  (AG)n#Simple_        348 GAGAGAGAGAGAGAGAGAGAGAGAGAGAGAGAGAGAGAGAGAGAGAGAGA 397

  scaffold53|si     334986 GAGAGAGAGAGAGAGAGAGAGAGAG-GAGAGAGAGAGAGAGACGAGAGAG 335034
                                                    -                -       
  (AG)n#Simple_        398 GAGAGAGAGAGAGAGAGAGAGAGAGAGAGAGAGAGAGAGAGA-GAGAGAG 446

  scaffold53|si     335035 AGAGACGAGAGAGAGAGAGAGAGAGAGAGAGAGAGAGAGAGAGAGAGAGA 335084
                                -                                            
  (AG)n#Simple_        447 AGAGA-GAGAGAGAGAGAGAGAGAGAGAGAGAGAGAGAGAGAGAGAGAGA 495

  scaffold53|si     335085 GAGAGAGAGAGAGAGAGAGAGAGAGAGAGAGAGAGAGAGAGAGAGAGAGA 335134
                                                                             
  (AG)n#Simple_        496 GAGAGAGAGAGAGAGAGAGAGAGAGAGAGAGAGAGAGAGAGAGAGAGAGA 545

  scaffold53|si     335135 GAGAGAGAGAGAGAGAGAGCGAGAGAGAGAGAGAGAGAGAGAGAGAGAGA 335184
                                              v                              
  (AG)n#Simple_        546 GAGAGAGAGAGAGAGAGAGAGAGAGAGAGAGAGAGAGAGAGAGAGAGAGA 595

  scaffold53|si     335185 GAGAGAGAGAGAGAGAGAGAGAGAGAGAGAGAGAGAGAGAGAGAGAGACC 335234
                                                                           vv
  (AG)n#Simple_        596 GAGAGAGAGAGAGAGAGAGAGAGAGAGAGAGAGAGAGAGAGAGAGAGAGA 645

  scaffold53|si     335235 GAGAGAGAGAGAGAGAGAGAGAGAGAGAGAGAGAGAGAGAGAGAGAGATC 335284
                                                                           vv
  (AG)n#Simple_        646 GAGAGAGAGAGAGAGAGAGAGAGAGAGAGAGAGAGAGAGAGAGAGAGAGA 695

  scaffold53|si     335285 GAGAGAGAGAGAGAGAGAGAGAGAGAGAGAGAGAGAGAGAGATCGAGAGA 335334
                                                                     vv      
  (AG)n#Simple_        696 GAGAGAGAGAGAGAGAGAGAGAGAGAGAGAGAGAGAGAGAGAGAGAGAGA 745

  scaffold53|si     335335 GAGAGAGAGAGAGAGAGAGAGAGAGAGAGAGATCGAGAGAGAGAGAGAGA 335384
                                                           vv                
  (AG)n#Simple_        746 GAGAGAGAGAGAGAGAGAGAGAGAGAGAGAGAGAGAGAGAGAGAGAGAGA 795

  scaffold53|si     335385 GAGAGAGAGAGAGAGAGAGAGAGAGAGAGAGAGAGAGAGAGAGAGAGAGA 335434
                                                                             
  (AG)n#Simple_        796 GAGAGAGAGAGAGAGAGAGAGAGAGAGAGAGAGAGAGAGAGAGAGAGAGA 845

  scaffold53|si     335435 GAGAGAGAGAGAGAGAGAGAGAGAGAGAGAGAGAGAGAGAGAGAGAGAGA 335484
                                                                             
  (AG)n#Simple_        846 GAGAGAGAGAGAGAGAGAGAGAGAGAGAGAGAGAGAGAGAGAGAGAGAGA 895

  scaffold53|si     335485 GAGAGAGAGAGAGAGAGAGAGAGAGAGAGAGAGAGAGAGAGAGAGAGAGA 335534
                                                                             
  (AG)n#Simple_        896 GAGAGAGAGAGAGAGAGAGAGAGAGAGAGAGAGAGAGAGAGAGAGAGAGA 945

  scaffold53|si     335535 GAGAGAGAGAGAGAGAGAGAGAGAGAGAGAGAGAGAGAGAGAGAGAGAGA 335584
                                                                             
  (AG)n#Simple_        946 GAGAGAGAGAGAGAGAGAGAGAGAGAGAGAGAGAGAGAGAGAGAGAGAGA 995

  scaffold53|si     335585 GAGAGAGAGAGAGAGAGAGAGAGAGAGAGAGAGAGAGAGAGAGAGAGAGA 335634
                                                                             
  (AG)n#Simple_        996 GAGAGAGAGAGAGAGAGAGAGAGAGAGAGAGAGAGAGAGAGAGAGAGAGA 1045

  scaffold53|si     335635 GAGAGAGAGAGAGAGAGAGAGAGAGAGAGAGAGAGAGAGAGAGAGAGAGA 335684
                                                                             
  (AG)n#Simple_       1046 GAGAGAGAGAGAGAGAGAGAGAGAGAGAGAGAGAGAGAGAGAGAGAGAGA 1095

  scaffold53|si     335685 GACTGACTG-GAGAGAGAGATTGAGAGAG-GAAAGACTGAGAGACGAGAG 335732
                             vv  vv -          vv       -  i   vv      -     
  (AG)n#Simple_       1096 GAGAGAGAGAGAGAGAGAGAGAGAGAGAGAGAGAGAGAGAGAGA-GAGAG 1144

  scaffold53|si     335733 AGAGAGAGAGAGAGAGAGAGAGAGTTGACAGACTG-GAGAGAGAGAGAGA 335781
                                                   -v  v   vv -              
  (AG)n#Simple_       1145 AGAGAGAGAGAGAGAGAGAGAGAG-AGAGAGAGAGAGAGAGAGAGAGAGA 1193

  scaffold53|si     335782 GAGAGAGAGAGACAGACAGACAGACAGACAGACAGACAGACAGACAGACA 335831
                                       v   v   v   v   v   v   v   v   v   v 
  (AG)n#Simple_       1194 GAGAGAGAGAGAGAGAGAGAGAGAGAGAGAGAGAGAGAGAGAGAGAGAGA 1243

  scaffold53|si     335832 GACAGACAGACAGACAGACAGACAGACAGACAGATAGACCGA-ATGACAG 335880
                             v   v   v   v   v   v   v   v   v   vv  - -  v  
  (AG)n#Simple_       1244 GAGAGAGAGAGAGAGAGAGAGAGAGAGAGAGAGAGAGAGAGAGA-GAGAG 1292

  scaffold53|si     335881 ATAGACAGAGAGACAGACAGACAGACAGAGAGACAGACAG-GACAGAGAG 335929
                            v   v       v   v   v   v       v   v  -  v      
  (AG)n#Simple_       1293 AGAGAGAGAGAGAGAGAGAGAGAGAGAGAGAGAGAGAGAGAGAGAGAGAG 1342

  scaffold53|si     335930 AGAGAGAGAGAGAGAGAGAGAGAAAGAGAGAGAGAGAGAGAGAGAGAGAG 335979
                                                  i                          
  (AG)n#Simple_       1343 AGAGAGAGAGAGAGAGAGAGAGAGAGAGAGAGAGAGAGAGAGAGAGAGAG 1392

  scaffold53|si     335980 AGAGAGAGAGAGAGGGAGGGAGAGAGGGAGAGAGAGAGAGAGAGAGAGAG 336029
                                         i   i       i                       
  (AG)n#Simple_       1393 AGAGAGAGAGAGAGAGAGAGAGAGAGAGAGAGAGAGAGAGAGAGAGAGAG 1442

  scaffold53|si     336030 AGAGGGAGGGAGGGAGGGAGAGAGAGAGAGAGAGAGAGAGAGAGAGAGAG 336079
                               i   i   i   i                                 
  (AG)n#Simple_       1443 AGAGAGAGAGAGAGAGAGAGAGAGAGAGAGAGAGAGAGAGAGAGAGAGAG 1492

Matrix = Unknown
Transitions / transversions = 0.22 (14/63)
Gap_init rate = 0.01 (21 / 1486), avg. gap size = 1.00 (21 / 21)


5925 3.70 2.24 0.39 scaffold53|size842038 336080 336827 (505195) rnd-1_family-299#Unknown 4715 5475 (1) m_b819s001i70 154987

  scaffold53|si     336080 GGTGTTTTTAATATCAGTGATACAAATGCACTATGAGCAGTTACCATTAC 336129
                                                                       v v   
  rnd-1_family-       4715 GGTGTTTTTAATATCAGTGATACAAATGCACTATGAGCAGTTACAAGTAC 4764

  scaffold53|si     336130 CATGGGGAGGGTGGATAGTATTTGTTGGCATGGTGTGTGCTATTTTAATG 336179
                                                                             
  rnd-1_family-       4765 CATGGGGAGGGTGGATAGTATTTGTTGGCATGGTGTGTGCTATTTTAATG 4814

  scaffold53|si     336180 TGAATCTACTGTTCTAT-CGGCAACTTTTTTCATGTGATTGGTTGAATAC 336228
                                            -       -                        
  rnd-1_family-       4815 TGAATCTACTGTTCTATGCGGCAAC-TTTTTCATGTGATTGGTTGAATAC 4863

  scaffold53|si     336229 CGGCTTTGACACTACAGGTCCTGTTCAAATCCTGTTCATAACGTGAAGTA 336278
                                                                             
  rnd-1_family-       4864 CGGCTTTGACACTACAGGTCCTGTTCAAATCCTGTTCATAACGTGAAGTA 4913

  scaffold53|si     336279 TCAGATGG-CGG--TTGTA-CGGATTTGTACCGGATCAA-TCGCT-GCAT 336322
                                   -   --     -                   -     -    
  rnd-1_family-       4914 TCAGATGGCCGGATTTGTACCGGATTTGTACCGGATCAATTCGCTCGCAT 4963

  scaffold53|si     336323 AATTTTCAGTATTAAAAATACACTCTGTATGAAGCTGGATTCTAATCTGC 336372
                                               v                             
  rnd-1_family-       4964 AATTTTCAGTATTAAAAATAAACTCTGTATGAAGCTGGATTCTAATCTGC 5013

  scaffold53|si     336373 AGGATTTCAGGTAGTCCCTCATTTCTACAACTTCGAAGTAGGCAAAAATA 336422
                           v                              -                  
  rnd-1_family-       5014 CGGATTTCAGGTAGTCCCTCATTTCTACAAC-TCGAAGTAGGCAAAAATA 5062

  scaffold53|si     336423 GAATTTGTTCAAACAAAGAAGTTTAGTGAAA---CTACCAATGCAGAATC 336469
                             ?                     v      ---           i    
  rnd-1_family-       5063 GANTTTGTTCAAACAAAGAAGTTTCGTGAAACTCCTACCAATGCAAAATC 5112

  scaffold53|si     336470 GAAAATGATAAAATTACATTTTTG--AGAACAAAGGAGTACTC-AAGCGG 336516
                                i          -i      --i  i             -  i   
  rnd-1_family-       5113 GAAAACGATAAAATTA-GTTTTTGCTGGAGCAAAGGAGTACTCAAAACGG 5161

  scaffold53|si     336517 TACTCCTACCCCGGGTCGGAGTTG-TTTTTCAGTTCTGACCGCGATCTAT 336565
                                     ? v           -           i      i      
  rnd-1_family-       5162 TACTCCTACCNCTGGTCGGAGTTGCTTTTTCAGTTCCGACCGCAATCTAT 5211

  scaffold53|si     336566 AGTTGACTTATAGTTAGAATCTATAGTTAGGGGCCCAACTATAAGCTGTT 336615
                                                                        vv   
  rnd-1_family-       5212 AGTTGACTTATAGTTAGAATCTATAGTTAGGGGCCCAACTATAAGGAGTT 5261

  scaffold53|si     336616 ATAGTTGGCCTATAGT-AAAACTGCATATTGAAGATAAGAGTTATAGTTG 336664
                                           -            i                    
  rnd-1_family-       5262 ATAGTTGGCCTATAGTAAAAACTGCATATCGAAGATAAGAGTTATAGTTG 5311

  scaffold53|si     336665 TGAAAATATTTCGCACAATGATCATCTAGCAAATCCTTGTTCACATAGGA 336714
                           i               i       v        v   ?            
  rnd-1_family-       5312 CGAAAATATTTCGCACGATGATCAACTAGCAAAACCTNGTTCACATAGGA 5361

  scaffold53|si     336715 ATTAAATACATCTAAATTGGAATCA-TTTTTGGACATATGGAAGGCTACA 336763
                                                    -     i      iv?i  v     
  rnd-1_family-       5362 ATTAAATACATCTAAATTGGAATCATTTTTTAGACATACCNGAGCCTACA 5411

  scaffold53|si     336764 TACAGGAACCTATAGTTGGCCTCCTTTACAACTATAACCACAACTATATT 336813
                                 ?                    i                      
  rnd-1_family-       5412 TACAGGNACCTATAGTTGGCCTCCTTTGCAACTATAACCACAACTATATT 5461

  scaffold53|si     336814 TTCGGTAGCAGTGT 336827
                                         
  rnd-1_family-       5462 TTCGGTAGCAGTGT 5475

Matrix = 20p43g.matrix
Kimura (with divCpGMod) = 3.21
Transitions / transversions = 1.25 (15/12)
Gap_init rate = 0.02 (15 / 747), avg. gap size = 1.27 (19 / 15)


483 20.51 3.12 4.76 scaffold53|size842038 336924 337051 (504971) rnd-4_family-290#LINE/Ambal 4029 4154 (46) m_b819s001i71 154988

  scaffold53|si     336924 CCGTTTGGCCCGCCATTGGGC-GATTAAACTG---GGGGTAAGAAGAAGA 336969
                              i          i i    -   vviv iv---      v        
  rnd-4_family-       4029 CCGCTTGGCCCGCCGTCGGGCCGATGCGCCCCTATGGGGTATGAAGAAGA 4078

  scaffold53|si     336970 CCAAATAATCACACTCTTCTTTACGGCTATACAGCCGTTGCTCTACCTTT 337019
                           i i  ---- v v        - i    v  i    i            v
  rnd-4_family-       4079 TCGAA----CCCTCTCTTCTT-ATGGCTCTATAGCCATTGCTCTACCTTG 4123

  scaffold53|si     337020 GTGGAAAAGAAAGACATTCTCCGTGTGTCTGA 337051
                            i             - ?  vivi   i    
  rnd-4_family-       4124 GCGGAAAAGAAAGAC-TNCTGTCCGTGCCTGA 4154

Matrix = 20p43g.matrix
Kimura (with divCpGMod) = 18.28
Transitions / transversions = 1.27 (14/11)
Gap_init rate = 0.06 (8 / 127), avg. gap size = 1.25 (10 / 8)


981 22.80 1.60 15.89 scaffold53|size842038 337045 337482 (504540) C rnd-5_family-4415#Unknown (0) 2135 1752 m_b820s001i2 154989

  scaffold53|si     337045 TGTCTGAGAGCGCGAAACTCCATCTGGCTGTGTGTAATACTATGTATTTT 337094
                                     ?                v ii               i   
C rnd-5_family-       2135 TGTCTGAGAGNGCGAAACTCCATCTGGATACGTGTAATACTATGTACTTT 2086

  scaffold53|si     337095 ATCGTAAGTAGAGTTACGAAAAAGGTGTAAGGAAAGTACCAGGGAAAGTC 337144
                                     v   ?  i     i              i           
C rnd-5_family-       2085 ATCGTAAGTATAGTNACAAAAAAAGTGTAAGGAAAGTATCAGGGAAAGTC 2036

  scaffold53|si     337145 ACAGCTGTGTATGTAATAACTTA-TACGATGTAAGTACTAGTGACAAAAC 337193
                             i ivv       -- -     - v  i       --------------
C rnd-5_family-       2035 ACGGTGCTGTATGT--T-ACTTACTTCGGTGTAAGT-------------- 2003

  scaffold53|si     337194 CCATGAGTAATTTACCGACAGTTGATTTGT--GTAGGTAC-AACAGAAGA 337240
                           ---------    v      v --i i ii--   ii   -    i  v 
C rnd-5_family-       2002 ---------ATTTCCCGACACT--GTCTACAAGTAAATACAAACAAAACA 1964

  scaffold53|si     337241 CTATCTGTAAGCACCAATCCTTATGTTGTGTTGCTACTCATGAAATT-TA 337289
                           v-  v   v ?   iv   ?ii ---i           ii  --i  -i 
C rnd-5_family-       1963 A-ATGTGTCANCACTTATCNCCA---CGTGTTGCTACTTGTG--GTTGCA 1920

  scaffold53|si     337290 TAAGGCAGAAACTATAGATTACATATGTCACTTCTGTTGCTCATCAGTGG 337339
                           i   vi v  vv ii   i v   vv      v   vi?i       ii 
C rnd-5_family-       1919 CAAGTTACAACATGCAGACTTCATCGGTCACTACTGACNTTCATCAGCAG 1870

  scaffold53|si     337340 TAATGACTTTTAGAAATATGGCATTGATTCTTTAAGTTTTGTTATGTTGT 337389
                            ? iv   v i i     ---  ---------i   ----   i     i
C rnd-5_family-       1869 TNACCACTATCAAAAATA---CA---------CAAG----GTTGTGTTGC 1836

  scaffold53|si     337390 TATTGATGCCGTATTAATTATTACATGAACACTTCAGACTGAAGTTGCAC 337439
                             i i   vv ---i     v   --  ------  ii       iii v
C rnd-5_family-       1835 TACTAATGAGG---CAATTAATAC--GA------CAAGCTGAAGTCATAA 1797

  scaffold53|si     337440 AAACA--GTAGTCTAAATGCAAAAAATTGTATGTCATAGATCAAT 337482
                              i --i   i        v     ? vvv   v   vv     
C rnd-5_family-       1796 AAATATTATAGCCTAAATGCCAAAAANTCATTGTGATACTTCAAT 1752

Matrix = 20p41g.matrix
Kimura (with divCpGMod) = 26.43
Transitions / transversions = 1.47 (50/34)
Gap_init rate = 0.15 (66 / 437), avg. gap size = 1.03 (68 / 66)


992 7.24 3.14 4.46 scaffold53|size842038 337056 337214 (504808) rnd-1_family-239#Unknown 1 157 (2069) m_b820s001i3 154990

  scaffold53|si     337056 GCGAAACTCCATCTGGCTGTGTGTAATACTATGTATTTTATCGTAAGTAG 337105
                                           v    ?                  i        ?
  rnd-1_family-          1 GCGAAACTCCATCTGGATGTGNGTAATACTATGTATTTTACCGTAAGTAN 50

  scaffold53|si     337106 AGTTACGAAAAAGGTGTAAGGAAAGTACCAGGGAAAGTCACAGCTGTGTA 337155
                                   ?   i                               v     
  rnd-1_family-         51 AGTTACGANAAAAGTGTAAGGAAAGTACCAGGGAAAGTCACAGCGGTGTA 100

  scaffold53|si     337156 TGTA-----ATAACTTATACGATGTAAGTACTAGTGACAAAACCCATGAG 337200
                               -----    vvi   v ?    v    v     -------   v  
  rnd-1_family-        101 TGTACTTACATAAAGCATAAGNTGTACGTACGAGTGA-------CATCAG 143

  scaffold53|si     337201 TAATTTACCGACAG 337214
                                 ?       
  rnd-1_family-        144 TAATTTNCCGACAG 157

Matrix = 20p41g.matrix
Kimura (with divCpGMod) = 7.89
Transitions / transversions = 0.38 (3/8)
Gap_init rate = 0.05 (8 / 158), avg. gap size = 1.50 (12 / 8)


1232 7.10 0.00 0.00 scaffold53|size842038 337197 337351 (504671) rnd-1_family-635#Unknown 1 155 (0) m_b820s001i4 154991

  scaffold53|si     337197 TGAGTAATTTACCGACAGTTGATTTGTGTAGGTACAACAGAAGACTATCT 337246
                                                                             
  rnd-1_family-          1 TGAGTAATTTACCGACAGTTGATTTGTGTAGGTACAACAGAAGACTATCT 50

  scaffold53|si     337247 GTAAGCACCAATCCTTATGTTGTGTTGCTACTCATGAAATTTATAAGGCA 337296
                               ?    i    i                  i         i   ?  
  rnd-1_family-         51 GTAANCACCGATCCCTATGTTGTGTTGCTACTCGTGAAATTTACAAGNCA 100

  scaffold53|si     337297 GAAACTATAGATTACATATGTCACTTCTGTTGCTCATCAGTGGTAATGAC 337346
                                            ?       v    i i       i   i iv  
  rnd-1_family-        101 GAAACTATAGATTACATNTGTCACTACTGTCGTTCATCAGCGGTGACCAC 150

  scaffold53|si     337347 TTTTA 337351
                                
  rnd-1_family-        151 TTTTA 155

Matrix = 20p41g.matrix
Kimura (with divCpGMod) = 5.07
Transitions / transversions = 4.50 (9/2)
Gap_init rate = 0.00 (0 / 154), avg. gap size = 0.0 (0 / 0)


1000 12.80 1.22 0.00 scaffold53|size842038 337319 337482 (504540) rnd-1_family-580#Unknown 1 166 (173) m_b820s001i5 154992

  scaffold53|si     337319 ACTTCTGTTGCTCATCAGTGGTAATGACTTTTAGAAATATGGCATTGATT 337368
                              v      i       i     iv                ii     v
  rnd-1_family-          1 ACTACTGTTGTTCATCAGCGGTAACCACTTTTAGAAATATGGTGTTGATA 50

  scaffold53|si     337369 CTTTAAGTTTTGTTATGTTGTTATTGATGCCGTATTAATTATTAC-ATGA 337417
                                v        i        i      v    i         -    
  rnd-1_family-         51 CTTTACGTTTTGTTGTGTTGTTACTGATGCGGTATCAATTATTACAATGA 100

  scaffold53|si     337418 ACACTTCAGACTGAAGTTGCAC-AAACAGTAGTCTAAATGCAAAAAATTG 337466
                            i   v  i             -   i i            v     ? v
  rnd-1_family-        101 ATACTACAAACTGAAGTTGCACAAAATAATAGTCTAAATGCCAAAAANTC 150

  scaffold53|si     337467 TATGTCATAGATCAAT 337482
                           ?    v          
  rnd-1_family-        151 NATGTGATAGATCAAT 166

Matrix = 20p41g.matrix
Kimura (with divCpGMod) = 13.64
Transitions / transversions = 1.33 (12/9)
Gap_init rate = 0.01 (2 / 163), avg. gap size = 1.00 (2 / 2)


1498 31.13 1.66 2.59 scaffold53|size842038 337468 338130 (503892) C rnd-5_family-4415#Unknown (807) 1328 672 m_b820s001i6 154989

  scaffold53|si     337468 ATGTCATAGATCAATCAA---CAAAAATCTAAAAACAACCAAATGACACC 337514
                                 vi i v      ---ii     vv iv    - ivv  vv    
C rnd-5_family-       1328 ATGTCAGGGGTGAATCAAGGTTGAAAATGGAGCAACA-CTTTATCTCACC 1280

  scaffold53|si     337515 TTGCACTTGGCATCCCTGTTCCTTTTCATTGTTGGGT-TGTAGCAATGGG 337563
                              ii    iiii  v        viii  i i  iv-  i  ii   vv
C rnd-5_family-       1279 TTGTGCTTGATGCCCATGTTCCTTGCTGTTATCGGAAATGCAGTGATGTT 1230

  scaffold53|si     337564 AAGGGAGGTGCCAAATTCAGCCTGGGGGCTGAGATATTCGCTGTGGAGAG 337613
                            i   vi ii i i    i i     i           iv      v v 
C rnd-5_family-       1229 AGGGGCAGCACTAGATTCGGTCTGGGAGCTGAGATATTTCCTGTGGTGTG 1180

  scaffold53|si     337614 GACATAGCAGA--AAGATTTTAATTGAAAAAATCCCTGGTGAAGAAGAAT 337661
                                vvi v --  --- v  ?   -       vvi    i ivivii 
C rnd-5_family-       1179 GACATTTTATATCAA---TGTANTTG-AAAAATCAGCGGTGGAACGTGGT 1134

  scaffold53|si     337662 TGTAAAACATTAACCTCCATTTCTTTCTTACCTTTCGCTTGGCACTCATG 337711
                           --     v  ii v  v     -          iv    i iii i v  
C rnd-5_family-       1133 --TAAAAAATCGAACTACATTT-TTTCTTACCTCGCGCTCGATGCCCTTG 1087

  scaffold53|si     337712 TTACTTTTG-TTGTTAGCTTTGTGGAAATGGGAGTGGTGGTGCCAAATTC 337760
                             v     ?-    i i vi  v ?vi    v  iv i      v i   
C rnd-5_family-       1086 TTCCTTTTNCTTGTCAACACTGAGNCGATGGCAGCCGCGGTGCCCAGTTC 1037

  scaffold53|si     337761 AGCCTATGGGCTGAGATATCCACAGTGGCGTGAACAGTGCAA-A-CAATT 337808
                            v   i?      v     iiv vi  i  i    iviii  - -  v  
C rnd-5_family-       1036 ATCCTGNGGGCTGCGATATTTCCCATGACGCGAACGTCATAATATCATTT 987

  scaffold53|si     337809 AAATTGAAAAATCAGTTGTGAAGATGAATGGTAAAAAATTGAACT-CCTT 337857
                           v         i    ivi    - i--    v       ii   ?- v ?
C rnd-5_family-        986 TAATTGAAAAGTCAGCAATGAA-AC--ATGGAAAAAAATCAAACNACATN 940

  scaffold53|si     337858 TATTCTTACCTTTCACTTGGCGCTCCTGCTCCTTTCTGTTGTTGGCATTG 337907
                            v   i     iv ii   ii ii v  i  v   iiv  viiiiv    
C rnd-5_family-        939 TTTTCCTACCTCGCGTTTGATGTCCATGTTCATTTTCCTTTCCAAGATTG 890

  scaffold53|si     337908 CGGCGATGGGTGTGGAGGTGCCAAAGTCAGCCTGGGGGCTGAGATATCCA 337957
                           vvii i   vv i  v      v  v   v           v    ?iiv
C rnd-5_family-        889 ACATGGTGGCAGCGGCGGTGCCCAATTCATCCTGGGGGCTGTGATANTTC 840

  scaffold53|si     337958 CTATGGCGTGGACAGGGCAAAACAATTTAATTGAAAAAATTAGTAGCAAA 338007
                            ii     i --  v    v     v       -    i i   i i---
C rnd-5_family-        839 CCGTGGCGCG--CACGGCATAACAAATTAATTG-AAAAGTCAGTGGT--- 796

  scaffold53|si     338008 GAAGTGCGGTAAAAAAGTTGAACT-CCTTTCTTCTTGCCTTGCGCTCGGC 338056
                               iii   v       i     -v?   i   ? i   i   v iiii
C rnd-5_family-        795 GAAGCATGGTTAAAAAGTCGAACTAANTTTTTTCNTACCTCGCGATTAAT 746

  scaffold53|si     338057 ACCCCTGATCCTTGCTGTTGTTGGATTTGTGGCGATGGGAAAGGCGGTGC 338106
                           i   v  vv vi vi  i    i vv i v i      v iv?       
C rnd-5_family-        745 GCCCATGTGCGCTTTTGCTGTTAGCATCGAGACGATGGCAGCNGCGGTGC 696

  scaffold53|si     338107 CAAATTCAGCCTAGGAGCTGAAAT 338130
                            v      v   ?  i     i  
C rnd-5_family-        695 CCAATTCATCCTNGGGGCTGAGAT 672

Matrix = 20p41g.matrix
Kimura (with divCpGMod) = 37.27
Transitions / transversions = 1.42 (118/83)
Gap_init rate = 0.04 (25 / 662), avg. gap size = 1.12 (28 / 25)

1534 29.11 2.21 3.89 scaffold53|size842038 337630 338308 (503714) C rnd-5_family-4415#Unknown (796) 1339 672 m_b820s001i8 154989

  scaffold53|si     337630 TTTAATTGAAAAAATCCCTGGTGAAGAAGAATTGTAAAACATTAACCTCC 337679
                              i        vi  vvv      vv iii   ---  v  vi v vv 
C rnd-5_family-       1339 TTTGATTGAAAATGTCAGGGGTGAATCAAGGTTG---AAAATGGAGCAAC 1293

  scaffold53|si     337680 ATTTCTTTCTTACCTTTCGCTTGGCACTCATGTTACTT-TTGTTGTTAGC 337728
                            i  - v   i     vi     iii i      v   -i    i ii v
C rnd-5_family-       1292 ACTT-TATCTCACCTTGTGCTTGATGCCCATGTTCCTTGCTGTTATCGGA 1244

  scaffold53|si     337729 TTTGTGGAAATGGGAGTGGTGGTGCCAAATTCAGCCTATGGGCTGAGATA 337778
                           vv  ii vi   vv  v  ii ii i i    i i  iv i         
C rnd-5_family-       1243 AATGCAGTGATGTTAGGGGCAGCACTAGATTCGGTCTGGGAGCTGAGATA 1194

  scaffold53|si     337779 TCCACAGTGGCGTGAACAGTGCA-AACAATTAAATTGAAAAATCAGTTGT 337827
                            iiv v    i   i   v vi - v    vv ?            iv  
C rnd-5_family-       1193 TTTCCTGTGGTGTGGACATTTTATATCAATGTANTTGAAAAATCAGCGGT 1144

  scaffold53|si     337828 GAAGATGAATGG-TAAAAAATTGAACT-CCTTTATTCTTACCTTTCACTT 337875
                            i - i --   -        i     - v   v         iv i  i
C rnd-5_family-       1143 GGA-ACG--TGGTTAAAAAATCGAACTACATTTTTTCTTACCTCGCGCTC 1097

  scaffold53|si     337876 GGCGCTCCTGCTCCTTTCTGTTGTTGGCATTGCGGCGATGGGTGTGGAGG 337925
                            ii  i i  i      i?v    iii  i  v ?      vv iv v  
C rnd-5_family-       1096 GATGCCCTTGTTCCTTTTNCTTGTCAACACTGAGNCGATGGCAGCCGCGG 1047

  scaffold53|si     337926 TGCCAAAGTCAGCCTGGGGGCTGAGATATCCACTATGGCGTGGACAGGGC 337975
                               v iv   v    ?      v     iiv i   i  i i  -- v 
C rnd-5_family-       1046 TGCCCAGTTCATCCTGNGGGCTGCGATATTTCCCATGACGCGAAC--GTC 999

  scaffold53|si     337976 AAAA---CAATTTAATTGAAAAAATTAGT-AGCAAAGAAGTGCGGTAAAA 338021
                            v  ---  v           -----   -     v   iiii  -    
C rnd-5_family-        998 ATAATATCATTTTAATTGAAA-----AGTCAGCAATGAAACATGG-AAAA 955

  scaffold53|si     338022 AAGTTGAACT-CCTTTCTTCTTGCCTTGCGCTCGGCACCCCTGATC-CTT 338069
                             i ii   ?- v ? i   i i   i   i i iiii  v  v  -i  
C rnd-5_family-        954 AAATCAAACNACATNTTTTCCTACCTCGCGTTTGATGTCCATGTTCATTT 905

  scaffold53|si     338070 GCTGTTGTTGGATTTGTGGC--GATGGGAAAGGCGGTGCCAAATTCAGCC 338117
                           v iv  vivi   ---  i -- i   v iv         v      v  
C rnd-5_family-        904 TCCTTTCCAAGAT---TGACATGGTGGCAGCGGCGGTGCCCAATTCATCC 858

  scaffold53|si     338118 TAGGAGCTGAAATATCCACTATGGCACGGACCATCATAACAATTTAATTG 338167
                            i  i    vi   ?iiv ii    i  v  vi-        v       
C rnd-5_family-        857 TGGGGGCTGTGATANTTCCCGTGGCGCGCACGG-CATAACAAATTAATTG 809

  scaffold53|si     338168 AAAAAATTAGTAGCGAAGAAGAACGGTAAAAAATAGAAACTCTATGTTTT 338217
                           -    i i   i i    v vi-- v      i v -    vv? v    
C rnd-5_family-        808 -AAAAGTCAGTGGTGAAGCATG--GTTAAAAAGTCG-AACTAANTTTTTT 763

  scaffold53|si     338218 CTTACCTTGCGCTCAGAGCTCATATTCCTTGCTGTTGTTGTT-GTTTT-- 338264
                            ?     i   v i iv  i   i v ---   v   i    - iv i--
C rnd-5_family-        762 CNTACCTCGCGATTAATGCCCATGTGC---GCTTTTGCTGTTAGCATCGA 716

  scaffold53|si     338265 GGCGATGGGAGCGGTGGTGCTAAATTCAGCCTGGTGGCTGAGAT 338308
                            i      v   ? i     iv      v   ? v         
C rnd-5_family-        715 GACGATGGCAGCNGCGGTGCCCAATTCATCCTNGGGGCTGAGAT 672

Matrix = 20p41g.matrix
Kimura (with divCpGMod) = 34.80
Transitions / transversions = 1.38 (110/80)
Gap_init rate = 0.05 (37 / 678), avg. gap size = 1.11 (41 / 37)

1634 28.74 1.91 3.58 scaffold53|size842038 337804 338485 (503537) C rnd-5_family-4415#Unknown (793) 1342 672 m_b820s001i10 154989

  scaffold53|si     337804 CAATTAAATTGAAAA-ATCAGTTGTGAAGATGAATGGTAAAAAATTGAAC 337852
                                vi        -i    vv     -- v  -   vi     v  i 
C rnd-5_family-       1342 CAATTTGATTGAAAATGTCAGGGGTGAA--TCAA-GGTTGAAAATGGAGC 1296

  scaffold53|si     337853 --TCCTTTATTCTTACCTTTCACTTGGCGCTCCTGCTCCTTTCTGTTGTT 337900
                           --iv      -  i     vii    ii  i v  i     v     i i
C rnd-5_family-       1295 AACACTTTAT-CTCACCTTGTGCTTGATGCCCATGTTCCTTGCTGTTATC 1247

  scaffold53|si     337901 GGCATTGCGGCGATGGGTGTGGAGGTGCCAAAGTCAGCCTGGGGGCTGAG 337950
                             v v   i i    vvv v  vi ii i i v  i i     i      
C rnd-5_family-       1246 GGAAATGCAGTGATGTTAGGGGCAGCACTAGATTCGGTCTGGGAGCTGAG 1197

  scaffold53|si     337951 ATATCCACTATGGCGTGGACAGGGCAAAACAATTTAATTGAAAAAATTAG 338000
                               iiv  i   i       vvvi v v    v  ?   -      i  
C rnd-5_family-       1196 ATATTTCCTGTGGTGTGGACATTTTATATCAATGTANTTG-AAAAATCAG 1148

  scaffold53|si     338001 TAGCAAAGAAGTGCGGTAAAAAAGTTGAACT-CCTTTCTTCTTGCCTTGC 338049
                           ii i--- i ii i   v     i i     - v   i     i   i  
C rnd-5_family-       1147 CGGT---GGAACGTGGTTAAAAAATCGAACTACATTTTTTCTTACCTCGC 1101

  scaffold53|si     338050 GCTCGGCACCCCTGATCCTTGCTGTTGTTGGATTTGTGGCGATGGGAAAG 338099
                                iii   i  v     vi?v    iiivvi  v ?      v ivv
C rnd-5_family-       1100 GCTCGATGCCCTTGTTCCTTTTNCTTGTCAACACTGAGNCGATGGCAGCC 1051

  scaffold53|si     338100 GCGGTGCCAAATTCAGCCTAGGAGCTGAAATATCCACTATGGCACGGAC- 338148
                                   v i    v   i? i    vi    iiv i   i i  i  -
C rnd-5_family-       1050 GCGGTGCCCAGTTCATCCTGNGGGCTGCGATATTTCCCATGACGCGAACG 1001

  scaffold53|si     338149 -CATCATAACAATTTAATTGAAAAAATTAGT-AGCGAAGAAGAACGGTAA 338196
                           -   v   v  v           -----   -   i v   iv i  v  
C rnd-5_family-       1000 TCATAATATCATTTTAATTGAAA-----AGTCAGCAATGAAACATGGAAA 956

  scaffold53|si     338197 AAAATAGAAACTCTATGTTTTCTTACCTTGCGCTCAGAGCTCATATTCCT 338246
                                -v    ?vi  ?     i     i   i iiiv ii   i   v 
C rnd-5_family-        955 AAAAT-CAAACNACATNTTTTCCTACCTCGCGTTTGATGTCCATGTTCAT 907

  scaffold53|si     338247 TGCTGTTGTT---GTTGTTTTGGCGATGGGAGCGGTGGTGCTAAATTCAG 338293
                            viiv  vii---i   viv   ---   v     i     iv      v
C rnd-5_family-        906 TTTCCTTTCCAAGATTGACATGG---TGGCAGCGGCGGTGCCCAATTCAT 860

  scaffold53|si     338294 CCTGGTGGCTGAGATATCCACTATGGCGCGGACGGTGCAAAACAATTTAA 338343
                                v     v    ?iiv ii       v   --   v     v    
C rnd-5_family-        859 CCTGGGGGCTGTGATANTTCCCGTGGCGCGCACG--GCATAACAAATTAA 812

  scaffold53|si     338344 TTGAAAAAATTAGTCGAGAACAATCA-CAAACAGTCAAAACTCCATTTGT 338392
                              -    i i   v v   vv  vi-i   v    -i    -v ?  v 
C rnd-5_family-        811 TTG-AAAAGTCAGTGGTGAAGCATGGTTAAAAAGTC-GAACT-AANTTTT 765

  scaffold53|si     338393 TTCTCACCTTGCGCTTGGCGCCCCT-CGTTCTTGTTGTTGTTAG-AGCAA 338440
                              ?i    i   v  iii    v -i iv   -   i      - v i 
C rnd-5_family-        764 TTCNTACCTCGCGATTAATGCCCATGTGCGCTT-TTGCTGTTAGCATCGA 716

  scaffold53|si     338441 CATCGACAAGAGCGGCAGGGTCAAATTCATTCTGGTGACTGAGAT 338485
                           v -   iiiv   ?  i v i v       i  ? v i       
C rnd-5_family-        715 GA-CGATGGCAGCNGCGGTGCCCAATTCATCCTNGGGGCTGAGAT 672

Matrix = 20p41g.matrix
Kimura (with divCpGMod) = 33.92
Transitions / transversions = 1.33 (108/81)
Gap_init rate = 0.05 (34 / 681), avg. gap size = 1.09 (37 / 34)

2205 28.07 5.90 4.95 scaffold53|size842038 337980 339081 (502941) C rnd-5_family-4415#Unknown (793) 1342 231 m_b820s001i12 154989

  scaffold53|si     337980 CAATTTAATTGAAAAAATTAGTAGCAAA-GAAGTGCGGTAAAAAAGTTGA 338028
                                 i        vi i  vi ii  -v   --- v i    v vv v
C rnd-5_family-       1342 CAATTTGATTGAAAATGTCAGGGGTGAATCAAG---GTTGAAAATGGAGC 1296

  scaffold53|si     338029 ACTCCTTTCTTCTTGCCTTGCGCTCGGCACCCCTGATCCTTGCTGTTGTT 338078
                            viv    v -  ii     i   i iii   v  v           i i
C rnd-5_family-       1295 AACACTTTAT-CTCACCTTGTGCTTGATGCCCATGTTCCTTGCTGTTATC 1247

  scaffold53|si     338079 GGATTTGTGGCGATGGGAAAGGCGGTGCCAAATTCAGCCTAGGAGCTGAA 338128
                              vv  ii i    vv ii   i ii i i    i i  i        i
C rnd-5_family-       1246 GGAAATGCAGTGATGTTAGGGGCAGCACTAGATTCGGTCTGGGAGCTGAG 1197

  scaffold53|si     338129 ATATCCACTATGGCACGGAC-CATCATAACAATTTAATTGAAAAAATTAG 338177
                               iiv  i   iii    -iv i   v    v  ?        - i  
C rnd-5_family-       1196 ATATTTCCTGTGGTGTGGACATTTTATATCAATGTANTTGAAAAA-TCAG 1148

  scaffold53|si     338178 TAGCGAAGAAGAACG--GT-AAAAAATAGAAACTCTATGTTTTCTTACCT 338224
                           ii i -----     --  -       v   -  vi  v           
C rnd-5_family-       1147 CGGTG-----GAACGTGGTTAAAAAATCGAA-CTACATTTTTTCTTACCT 1104

  scaffold53|si     338225 TGCGCTCAGAGCTCATATTCCTTGCTGTTGTTGTTGTTTTGGCGATGGGA 338274
                           i      iiv  i v i      vi?v    iiviii vv ?      v 
C rnd-5_family-       1103 CGCGCTCGATGCCCTTGTTCCTTTTNCTTGTCAACACTGAGNCGATGGCA 1054

  scaffold53|si     338275 GCGGTGGTGCTAAATTCAGCCTGGTGGCTGAGATATCCACTATGGCGCGG 338324
                             v i     iv i    v    ?v     v     iiv i   i    i
C rnd-5_family-       1053 GCCGCGGTGCCCAGTTCATCCTGNGGGCTGCGATATTTCCCATGACGCGA 1004

  scaffold53|si     338325 ACGGTGCAAAA-CAATTTAATTGAAAAAATTAGTCGAGAACAATCACAAA 338373
                              viii  v -  v            i- i  iviv   vv  viv   
C rnd-5_family-       1003 ACGTCATAATATCATTTTAATTGAAAAG-TCAGCAATGAAACATGGAAAA 955

  scaffold53|si     338374 CAGTCAAAACTCCATTTGTTTCTCACCTTGCGCTTGGCGCCCCTCGTTCT 338423
                           v i     - ?v   ? -    ii    i   i   ii i  v -    v
C rnd-5_family-        954 AAATCAAA-CNACATNT-TTTCCTACCTCGCGTTTGATGTCCAT-GTTCA 908

  scaffold53|si     338424 TGTTGTTGTTAGAGCAACATCGACAAG-----AGCGGCAGGGTCAAATTC 338468
                            v  vi v i----   v  i    v -----      i v i v     
C rnd-5_family-        907 TTTTCCTTTC----CAAGATTGACATGGTGGCAGCGGCGGTGCCCAATTC 862

  scaffold53|si     338469 ATTCTGGTGACTGAGATATACACTGTGGCGCGGACAGTG------ATTAA 338512
                             i    v i   v    ?viv i        v  i ii------     
C rnd-5_family-        861 ATCCTGGGGGCTGTGATANTTCCCGTGGCGCGCACGGCATAACAAATTAA 812

  scaffold53|si     338513 ---AAAAATTACTCGTGAAGAAGCATGGCAAAAAACT--AACTCCATATT 338557
                           ---    i i ---   iv         iv     v --    vv? v  
C rnd-5_family-        811 TTGAAAAGTCA---GTGGTGAAGCATGGTTAAAAAGTCGAACTAANTTTT 765

  scaffold53|si     338558 TTCTTACCTTGCGCTCAGCGCCCCT---CATCCTTGTTGTTCTTATCTTA 338604
                              ?     i   v i ii    v --- iiii   i    vvi   --i
C rnd-5_family-        764 TTCNTACCTCGCGATTAATGCCCATGTGCGCTTTTGCTGTTAGCATC--G 717

  scaffold53|si     338605 ACAGCGATGGTAGCGGCAGGGCCAAATTCATTATGGTGGCTGAGATCGAA 338654
                            v -      i   ?  i v   v       iv ? v         i ii
C rnd-5_family-        716 AGA-CGATGGCAGCNGCGGTGCCCAATTCATCCTNGGGGCTGAGATTGGG 668

  scaffold53|si     338655 GGGTTTGATTTGGACGGTAG-AAAGAGTCCATCGTGGTTATGATTTGAGA 338703
                            v      i        i  - i i v i   v    vv   viv  v  
C rnd-5_family-        667 GCGTTTGACTTGGACGGCAGCAGAAATTTCATAGTGGAAATGTCATGTGA 618

  scaffold53|si     338704 TAATTTTTTTGGGAGGGGCAGCGAGAAGTAATGTATGGTATTGTACTTGT 338753
                           v  -------------------- i  ii-   i i i v   i  -vi 
C rnd-5_family-        617 AAA--------------------AAAAAC-ATGCACGATCTTGCAC-GAT 590

  scaffold53|si     338754 GATGGGATGTTGT---ACGGT-----ACCATACTTAACATCATGTCGGAA 338795
                              - v      i--- i   -----i    -   v  ----      i 
C rnd-5_family-        589 GAT-GCATGTTGCGAGATGGTTTTTAGCCAT-CTTTAC----TGTCGGGA 546

  scaffold53|si     338796 AAT-TAA-------------TTTCCCGACAGGCCGTGACTAGGCCTTTTT 338831
                              -   -------------             i          iv  vv
C rnd-5_family-        545 AATCTAAGTATTGTAATGACTTTCCCGACAGGCTGTGACTAGGCTATTGG 496

  scaffold53|si     338832 GAAAATTGCATCATAATAAGTTCCTTAAGTCAGGACCTTTCATTTC---- 338877
                                 v   v      i vv  v i     i  i  i      v ----
C rnd-5_family-        495 GAAAATAGCAACATAATGATGTCATCAAGTCGGGGCCCTTCATTGCAGTA 446

  scaffold53|si     338878 -CCGA-TTACAGCCACACA---TACATG---TTACATATGTAATTGAGCA 338919
                           - iv -    v  v ii  ---  -   --- i  vv vi ii  i?i  
C rnd-5_family-        445 ACTTATTTACTGCAATGCAATCTA-ATGCAATCACCAAAATGGTTANACA 397

  scaffold53|si     338920 CCCACCTAGCACC--CACACAAATAATAATTGAAGTATATTAATAGGAAA 338967
                           iv  v  ivii  --      i    v   ?v         v i  vi  
C rnd-5_family-        396 TGCAACTGTTGCCTGCACACAGATAAAAATNCAAGTATATTTACAGTGAA 347

  scaffold53|si     338968 TGCATGTAACCTAAGTT-AAGGGTTGATTAACTTGCTACTAACAGACTTA 339016
                           ?i        vv  v  -      ?v     v  ?i     v  ? vv i
C rnd-5_family-        346 NACATGTAACAAAATTTAAAGGGTNCATTAAATTNTTACTATCANAGGTG 297

  scaffold53|si     339017 AGACTAATTAAACTCACA--AGAAGTGAAAAAATCTGGGATTACTACTTT 339064
                           i  v    i    v    --   vi v-       v i   ? i      
C rnd-5_family-        296 GGAATAATCAAACACACACTAGATATC-AAAAATCGGAGATNATTACTTT 248

  scaffold53|si     339065 TGGCATACGCAACTCTT 339081
                            vvii ii       i 
C rnd-5_family-        247 TTTTGTGTGCAACTCCT 231

Matrix = 20p41g.matrix
Kimura (with divCpGMod) = 34.14
Transitions / transversions = 1.30 (166/128)
Gap_init rate = 0.07 (78 / 1101), avg. gap size = 1.54 (120 / 78)


1883 22.17 2.54 4.24 scaffold53|size842038 337528 338078 (503944) rnd-1_family-287#Unknown 3 544 (28) m_b820s001i7 154993

  scaffold53|si     337528 CCCTGTTCCTTTTCATTGTTGGGTTGTAGCAATGGGAAGGG---AGGTG- 337573
                                ---    ii    i  v-    i----    i   i---     -
  rnd-1_family-          3 CCCTG---CTTTCTATTGCTGT-TTGTG----TGGGGAGGACGAAGGTGG 44

  scaffold53|si     337574 -----CCAAATTCAGCCTGGGGGCTGAGATATTCGCTGTGGAGAGGACAT 337618
                           -----   i      i          i     ivi i  v v    viiv
  rnd-1_family-         45 CGTCTCCAGATTCAGTCTGGGGGCTGGGATATCAACCGTTGCGAGGTTGG 94

  scaffold53|si     337619 AGCAGAAAGATTTTAATTGAAAAAATCCCTGGTGAAGAAGAATTGTAAAA 337668
                           v  - v    v? ii          viiv i ii  i  vv v       
  rnd-1_family-         95 TGC-GTAAGAANTCGATTGAAAAAAATTATAGCAAAAAATCAATGTAAAA 143

  scaffold53|si     337669 CATTAACCTCCATTTCTTTCTTACCTTTCGCTTGGCACTCATGTTACTT- 337717
                           -  viivvvi     --    i       v  i vvi?i v    v   -
  rnd-1_family-        144 -ATGGGAAATCATTT--TTCTCACCTTTCCCTCGCGGNCCCTGTTCCTTN 190

  scaffold53|si     337718 TTGTTGTTAGCTTTGTGGAAATGGGAGTGGTGGTGCCAAATTCAGCCTAT 337767
                                   i v    i  vi       i  i       i      i  iv
  rnd-1_family-        191 TTGTTGTTGGATTTGCGGCGATGGGAGCGGCGGTGCCAGATTCAGTCTGG 240

  scaffold53|si     337768 GGGCTGAGATATCCACAGTGGCGTGAACAGTGCA-AACAATTAAATTGAA 337816
                                       ?v  vi     i i? i    i-  v?   v       
  rnd-1_family-        241 GGGCTGAGATATNAACCATGGCGCGGNCGGTGCGTAAGNATTTAATTGAA 290

  scaffold53|si     337817 AAA-TCAGTTGTGAAGATGAATGGTAAAAAATTGAA-CTCCTTTATTCTT 337864
                              - i   v ii    v v -  --      v   -   ----     i
  rnd-1_family-        291 AAAATTAGTAGCAAAGAAGCA-GG--AAAAATGGAAACTC----ATTCTC 333

  scaffold53|si     337865 ACCTTTCACTTGGCGCTCCTGCTCCTTTCTGTTGTTGGCATTGCGGCGAT 337914
                                  ?  i v?  i    i  i  v         v -  vi      
  rnd-1_family-        334 ACCTTTCNCTCGCNGCCCCTGTTCTTTGCTGTTGTTGTC-TTTTGGCGAT 382

  scaffold53|si     337915 GGGTGTGGAGGTGCCAAAGTCAGCCTGGGGGCTGAGATATCCACTATGGC 337964
                              v i  v         v    i                ?v  ?     
  rnd-1_family-        383 GGGAGCGGTGGTGCCAAATTCAGTCTGGGGGCTGAGATATNAACNATGGC 432

  scaffold53|si     337965 GTGGACAGGGCAAAACAATTTAATTGAAAAAATTAGTAGCAAAGAAGTGC 338014
                            i    i v   ?  ?v                v i v    --  viiv
  rnd-1_family-        433 GCGGACGGTGCANAANTATTTAATTGAAAAAATAAATCGCAA--AATCAA 480

  scaffold53|si     338015 GGTAAAAAAGTTGAACTCC-TTTCTTCTTGCCTTGCGCTCGGCACCCCTG 338063
                           i        - v   v ? -   i    ii             i     v
  rnd-1_family-        481 AGTAAAAAA-TGGAAATNCATTTTTTCTCACCTTGCGCTCGGCGCCCCTC 529

  scaffold53|si     338064 ATCCTTGCTGTTGTT 338078
                           i i    i       
  rnd-1_family-        530 GTTCTTGTTGTTGTT 544

Matrix = 20p41g.matrix
Kimura (with divCpGMod) = 23.23
Transitions / transversions = 1.29 (66/51)
Gap_init rate = 0.05 (30 / 550), avg. gap size = 1.23 (37 / 30)


2121 20.88 1.65 3.36 scaffold53|size842038 337712 338256 (503766) rnd-1_family-287#Unknown 9 544 (28) m_b820s001i9 154993

  scaffold53|si     337712 TTACTTTTGTTGTTAGCTTTGTGGAA-ATGGGAGTGGTGGTGCCAAATTC 337760
                             v  v   i    v - v  v   i- i iii    i viv   i    
  rnd-1_family-          9 TTTCTATTGCTGTTTG-TGTGGGGAGGACGAAGGTGGCGTCTCCAGATTC 57

  scaffold53|si     337761 AGCCTATGGGCTGAGATATCCACAGTGGCGTGAACAGTGCA-AACAATTA 337809
                             i  iv      i      v  v  v   v ivii    i-  v  ? v
  rnd-1_family-         58 AGTCTGGGGGCTGGGATATCAACCGTTGCGAGGTTGGTGCGTAAGAANTC 107

  scaffold53|si     337810 AATTGAAAAATCAGTTGTG----AAGATGAATGGTAAAAAATTGAACTCC 337855
                           i         -- i  i i----  i  v    -      vvv   v  v
  rnd-1_family-        108 GATTGAAAAA--AATTATAGCAAAAAATCAATG-TAAAAATGGGAAATCA 154

  scaffold53|si     337856 TTTATTCTTACCTTTCACTTGGCGCTCCTGCTCCTTTCTGTTGTTGGCAT 337905
                              -    i       v  i vv ?i    i     ?i         vv 
  rnd-1_family-        155 TTT-TTCTCACCTTTCCCTCGCGGNCCCTGTTCCTTNTTGTTGTTGGATT 203

  scaffold53|si     337906 TGCGGCGATGGGTGTGGAGGTGCCAAAGTCAGCCTGGGGGCTGAGATATC 337955
                                       v i  v       i v    i                ?
  rnd-1_family-        204 TGCGGCGATGGGAGCGGCGGTGCCAGATTCAGTCTGGGGGCTGAGATATN 253

  scaffold53|si     337956 CACTATGGCGTGGACAGGGCAAAACAATTTAATTGAAAAAATTAGTAGCA 338005
                           v  i      i  ? i v  iv  v?                        
  rnd-1_family-        254 AACCATGGCGCGGNCGGTGCGTAAGNATTTAATTGAAAAAATTAGTAGCA 303

  scaffold53|si     338006 AAGAAGTGCGGTAAAAAAGTTG--AACTCCTTTCTTCTTGCCTTGCGCTC 338053
                                --  i v     ---  --     ----v    ii    v ?   
  rnd-1_family-        304 AAGAA--GCAGGAAAAA---TGGAAACTC----ATTCTCACCTTTCNCTC 344

  scaffold53|si     338054 GGCACCCCTGATCCTTGCTGTTGTTGGATTTGTGGCGATGGGAAAGGCGG 338103
                            v?i      v  i            vv   -           iv  i  
  rnd-1_family-        345 GCNGCCCCTGTTCTTTGCTGTTGTTGTCTTT-TGGCGATGGGAGCGGTGG 393

  scaffold53|si     338104 TGCCAAATTCAGCCTAGGAGCTGAAATATCCACTATGGCACGGACCAT-C 338152
                                       i  i  i     i    ?v  ?     i     vi - 
  rnd-1_family-        394 TGCCAAATTCAGTCTGGGGGCTGAGATATNAACNATGGCGCGGACGGTGC 443

  scaffold53|si     338153 ATAACAATTTAATTGAAAAAATTAGTAGCGAAGAAGAACGGTAAAAAATA 338202
                            ?  ?v                v i v  i  ivvi  --         i
  rnd-1_family-        444 ANAANTATTTAATTGAAAAAATAAATCGCAAAATCAAA--GTAAAAAATG 491

  scaffold53|si     338203 GAAACTCTATGTTTTCTTACCTTGCGCTCAGAGCTCATATTCCTTGCTGT 338252
                               - ?i  v      i           i v  i v vv i    i   
  rnd-1_family-        492 GAAA-TNCATTTTTTCTCACCTTGCGCTCGGCGCCCCTCGTTCTTGTTGT 540

  scaffold53|si     338253 TGTT 338256
                               
  rnd-1_family-        541 TGTT 544

Matrix = 20p41g.matrix
Kimura (with divCpGMod) = 22.64
Transitions / transversions = 1.08 (57/53)
Gap_init rate = 0.04 (23 / 544), avg. gap size = 1.17 (27 / 23)


2658 19.05 0.86 2.80 scaffold53|size842038 337879 338461 (503561) rnd-1_family-287#Unknown 1 572 (0) m_b820s001i11 154994

  scaffold53|si     337879 GCTCCTGCTCCTTTCTGTTGTTGGCATTGCGGCGATGGGTGTGGAGGTGC 337928
                             i      iii vi  i    v ii v v iv  i iiv    v viv 
  rnd-1_family-          1 GCCCCTGCTTTCTATTGCTGTTTGTGTGGGGAGGACGAAGGTGGCGTCTC 50

  scaffold53|si     337929 CAAAGTCAGCCTGGGGGCTGAGATATCCACTATGGCGTGGACAGGGCAAA 337978
                             i v    i          i      v  ii v   v  vii v  iv 
  rnd-1_family-         51 CAGATTCAGTCTGGGGGCTGGGATATCAACCGTTGCGAGGTTGGTGCGTA 100

  scaffold53|si     337979 ACAATTTAATTGAAAAAATTAGTAGCAAAGAAGTGCGGTAAAAAAGTTGA 338028
                            v  ? ii          v vi       i  viivv       v v-  
  rnd-1_family-        101 AGAANTCGATTGAAAAAAATTATAGCAAAAAATCAATGTAAAAATGG-GA 149

  scaffold53|si     338029 ACTCCTTTCTTCTTGCCTTGCGCTCGGCACCCCTGATCCTTGCTGTTGTT 338078
                            v  v   -    ii    v v    vvi?     v     ?i       
  rnd-1_family-        150 AATCATTT-TTCTCACCTTTCCCTCGCGGNCCCTGTTCCTTNTTGTTGTT 198

  scaffold53|si     338079 GGATTTGTGGCGATGGGAAAGGCGGTGCCAAATTCAGCCTAGGAGCTGAA 338128
                                  i          iv          i      i  i  i     i
  rnd-1_family-        199 GGATTTGCGGCGATGGGAGCGGCGGTGCCAGATTCAGTCTGGGGGCTGAG 248

  scaffold53|si     338129 ATATCCACTATGGCACGGACCAT-CATAACAATTTAATTGAAAAAATTAG 338177
                               ?v  i     i   ? vi - i   v?                   
  rnd-1_family-        249 ATATNAACCATGGCGCGGNCGGTGCGTAAGNATTTAATTGAAAAAATTAG 298

  scaffold53|si     338178 TAGCGAAGAAGAACGGTAAAAAATAGAAACTCTATGTTTTCTTACCTTGC 338227
                               i      v v ---      i       -  ----   i     v 
  rnd-1_family-        299 TAGCAAAGAAGCAGG---AAAAATGGAAACTC-AT----TCTCACCTTTC 340

  scaffold53|si     338228 GCTCAGAGCTCATATTCCTTGCTGTTGTTGTTGTTTTGGCGATGGGAGCG 338277
                           ?   iv?  i v i   i             i-                 
  rnd-1_family-        341 NCTCGCNGCCCCTGTTCTTTGCTGTTGTTGTC-TTTTGGCGATGGGAGCG 389

  scaffold53|si     338278 GTGGTGCTAAATTCAGCCTGGTGGCTGAGATATCCACTATGGCGCGGACG 338327
                                  i        i    v           ?v  ?            
  rnd-1_family-        390 GTGGTGCCAAATTCAGTCTGGGGGCTGAGATATNAACNATGGCGCGGACG 439

  scaffold53|si     338328 GTGCAAAACAATTTAATTGAAAAAATTAGTCGAGAACAATCA---CAAAC 338374
                                ?  ?v                v i   vi --     ---i   v
  rnd-1_family-        440 GTGCANAANTATTTAATTGAAAAAATAAATCGCAA--AATCAAAGTAAAA 487

  scaffold53|si     338375 AGTCAAAACTCCATTTGTTTCTCACCTTGCGCTTGGCGCCCCTCGTTCTT 338424
                            i vi   - ?     -                i                
  rnd-1_family-        488 AATGGAAA-TNCATTT-TTTCTCACCTTGCGCTCGGCGCCCCTCGTTCTT 535

  scaffold53|si     338425 GTTGTTGTTAGAGCAACATCGACAAG-AGCGGCAGGGT 338461
                                     -        v   v  -  i        
  rnd-1_family-        536 GTTGTTGTTA-AGCAACATGGACCAGCAGTGGCAGGGT 572

Matrix = 20p41g.matrix
Kimura (with divCpGMod) = 20.70
Transitions / transversions = 1.20 (59/49)
Gap_init rate = 0.03 (19 / 582), avg. gap size = 1.11 (21 / 19)


1498 31.13 1.66 2.59 scaffold53|size842038 337468 338130 (503892) C rnd-5_family-4415#Unknown (807) 1328 672 m_b820s001i6 154989

  scaffold53|si     337468 ATGTCATAGATCAATCAA---CAAAAATCTAAAAACAACCAAATGACACC 337514
                                 vi i v      ---ii     vv iv    - ivv  vv    
C rnd-5_family-       1328 ATGTCAGGGGTGAATCAAGGTTGAAAATGGAGCAACA-CTTTATCTCACC 1280

  scaffold53|si     337515 TTGCACTTGGCATCCCTGTTCCTTTTCATTGTTGGGT-TGTAGCAATGGG 337563
                              ii    iiii  v        viii  i i  iv-  i  ii   vv
C rnd-5_family-       1279 TTGTGCTTGATGCCCATGTTCCTTGCTGTTATCGGAAATGCAGTGATGTT 1230

  scaffold53|si     337564 AAGGGAGGTGCCAAATTCAGCCTGGGGGCTGAGATATTCGCTGTGGAGAG 337613
                            i   vi ii i i    i i     i           iv      v v 
C rnd-5_family-       1229 AGGGGCAGCACTAGATTCGGTCTGGGAGCTGAGATATTTCCTGTGGTGTG 1180

  scaffold53|si     337614 GACATAGCAGA--AAGATTTTAATTGAAAAAATCCCTGGTGAAGAAGAAT 337661
                                vvi v --  --- v  ?   -       vvi    i ivivii 
C rnd-5_family-       1179 GACATTTTATATCAA---TGTANTTG-AAAAATCAGCGGTGGAACGTGGT 1134

  scaffold53|si     337662 TGTAAAACATTAACCTCCATTTCTTTCTTACCTTTCGCTTGGCACTCATG 337711
                           --     v  ii v  v     -          iv    i iii i v  
C rnd-5_family-       1133 --TAAAAAATCGAACTACATTT-TTTCTTACCTCGCGCTCGATGCCCTTG 1087

  scaffold53|si     337712 TTACTTTTG-TTGTTAGCTTTGTGGAAATGGGAGTGGTGGTGCCAAATTC 337760
                             v     ?-    i i vi  v ?vi    v  iv i      v i   
C rnd-5_family-       1086 TTCCTTTTNCTTGTCAACACTGAGNCGATGGCAGCCGCGGTGCCCAGTTC 1037

  scaffold53|si     337761 AGCCTATGGGCTGAGATATCCACAGTGGCGTGAACAGTGCAA-A-CAATT 337808
                            v   i?      v     iiv vi  i  i    iviii  - -  v  
C rnd-5_family-       1036 ATCCTGNGGGCTGCGATATTTCCCATGACGCGAACGTCATAATATCATTT 987

  scaffold53|si     337809 AAATTGAAAAATCAGTTGTGAAGATGAATGGTAAAAAATTGAACT-CCTT 337857
                           v         i    ivi    - i--    v       ii   ?- v ?
C rnd-5_family-        986 TAATTGAAAAGTCAGCAATGAA-AC--ATGGAAAAAAATCAAACNACATN 940

  scaffold53|si     337858 TATTCTTACCTTTCACTTGGCGCTCCTGCTCCTTTCTGTTGTTGGCATTG 337907
                            v   i     iv ii   ii ii v  i  v   iiv  viiiiv    
C rnd-5_family-        939 TTTTCCTACCTCGCGTTTGATGTCCATGTTCATTTTCCTTTCCAAGATTG 890

  scaffold53|si     337908 CGGCGATGGGTGTGGAGGTGCCAAAGTCAGCCTGGGGGCTGAGATATCCA 337957
                           vvii i   vv i  v      v  v   v           v    ?iiv
C rnd-5_family-        889 ACATGGTGGCAGCGGCGGTGCCCAATTCATCCTGGGGGCTGTGATANTTC 840

  scaffold53|si     337958 CTATGGCGTGGACAGGGCAAAACAATTTAATTGAAAAAATTAGTAGCAAA 338007
                            ii     i --  v    v     v       -    i i   i i---
C rnd-5_family-        839 CCGTGGCGCG--CACGGCATAACAAATTAATTG-AAAAGTCAGTGGT--- 796

  scaffold53|si     338008 GAAGTGCGGTAAAAAAGTTGAACT-CCTTTCTTCTTGCCTTGCGCTCGGC 338056
                               iii   v       i     -v?   i   ? i   i   v iiii
C rnd-5_family-        795 GAAGCATGGTTAAAAAGTCGAACTAANTTTTTTCNTACCTCGCGATTAAT 746

  scaffold53|si     338057 ACCCCTGATCCTTGCTGTTGTTGGATTTGTGGCGATGGGAAAGGCGGTGC 338106
                           i   v  vv vi vi  i    i vv i v i      v iv?       
C rnd-5_family-        745 GCCCATGTGCGCTTTTGCTGTTAGCATCGAGACGATGGCAGCNGCGGTGC 696

  scaffold53|si     338107 CAAATTCAGCCTAGGAGCTGAAAT 338130
                            v      v   ?  i     i  
C rnd-5_family-        695 CCAATTCATCCTNGGGGCTGAGAT 672

Matrix = 20p41g.matrix
Kimura (with divCpGMod) = 37.27
Transitions / transversions = 1.42 (118/83)
Gap_init rate = 0.04 (25 / 662), avg. gap size = 1.12 (28 / 25)

1534 29.11 2.21 3.89 scaffold53|size842038 337630 338308 (503714) C rnd-5_family-4415#Unknown (796) 1339 672 m_b820s001i8 154989

  scaffold53|si     337630 TTTAATTGAAAAAATCCCTGGTGAAGAAGAATTGTAAAACATTAACCTCC 337679
                              i        vi  vvv      vv iii   ---  v  vi v vv 
C rnd-5_family-       1339 TTTGATTGAAAATGTCAGGGGTGAATCAAGGTTG---AAAATGGAGCAAC 1293

  scaffold53|si     337680 ATTTCTTTCTTACCTTTCGCTTGGCACTCATGTTACTT-TTGTTGTTAGC 337728
                            i  - v   i     vi     iii i      v   -i    i ii v
C rnd-5_family-       1292 ACTT-TATCTCACCTTGTGCTTGATGCCCATGTTCCTTGCTGTTATCGGA 1244

  scaffold53|si     337729 TTTGTGGAAATGGGAGTGGTGGTGCCAAATTCAGCCTATGGGCTGAGATA 337778
                           vv  ii vi   vv  v  ii ii i i    i i  iv i         
C rnd-5_family-       1243 AATGCAGTGATGTTAGGGGCAGCACTAGATTCGGTCTGGGAGCTGAGATA 1194

  scaffold53|si     337779 TCCACAGTGGCGTGAACAGTGCA-AACAATTAAATTGAAAAATCAGTTGT 337827
                            iiv v    i   i   v vi - v    vv ?            iv  
C rnd-5_family-       1193 TTTCCTGTGGTGTGGACATTTTATATCAATGTANTTGAAAAATCAGCGGT 1144

  scaffold53|si     337828 GAAGATGAATGG-TAAAAAATTGAACT-CCTTTATTCTTACCTTTCACTT 337875
                            i - i --   -        i     - v   v         iv i  i
C rnd-5_family-       1143 GGA-ACG--TGGTTAAAAAATCGAACTACATTTTTTCTTACCTCGCGCTC 1097

  scaffold53|si     337876 GGCGCTCCTGCTCCTTTCTGTTGTTGGCATTGCGGCGATGGGTGTGGAGG 337925
                            ii  i i  i      i?v    iii  i  v ?      vv iv v  
C rnd-5_family-       1096 GATGCCCTTGTTCCTTTTNCTTGTCAACACTGAGNCGATGGCAGCCGCGG 1047

  scaffold53|si     337926 TGCCAAAGTCAGCCTGGGGGCTGAGATATCCACTATGGCGTGGACAGGGC 337975
                               v iv   v    ?      v     iiv i   i  i i  -- v 
C rnd-5_family-       1046 TGCCCAGTTCATCCTGNGGGCTGCGATATTTCCCATGACGCGAAC--GTC 999

  scaffold53|si     337976 AAAA---CAATTTAATTGAAAAAATTAGT-AGCAAAGAAGTGCGGTAAAA 338021
                            v  ---  v           -----   -     v   iiii  -    
C rnd-5_family-        998 ATAATATCATTTTAATTGAAA-----AGTCAGCAATGAAACATGG-AAAA 955

  scaffold53|si     338022 AAGTTGAACT-CCTTTCTTCTTGCCTTGCGCTCGGCACCCCTGATC-CTT 338069
                             i ii   ?- v ? i   i i   i   i i iiii  v  v  -i  
C rnd-5_family-        954 AAATCAAACNACATNTTTTCCTACCTCGCGTTTGATGTCCATGTTCATTT 905

  scaffold53|si     338070 GCTGTTGTTGGATTTGTGGC--GATGGGAAAGGCGGTGCCAAATTCAGCC 338117
                           v iv  vivi   ---  i -- i   v iv         v      v  
C rnd-5_family-        904 TCCTTTCCAAGAT---TGACATGGTGGCAGCGGCGGTGCCCAATTCATCC 858

  scaffold53|si     338118 TAGGAGCTGAAATATCCACTATGGCACGGACCATCATAACAATTTAATTG 338167
                            i  i    vi   ?iiv ii    i  v  vi-        v       
C rnd-5_family-        857 TGGGGGCTGTGATANTTCCCGTGGCGCGCACGG-CATAACAAATTAATTG 809

  scaffold53|si     338168 AAAAAATTAGTAGCGAAGAAGAACGGTAAAAAATAGAAACTCTATGTTTT 338217
                           -    i i   i i    v vi-- v      i v -    vv? v    
C rnd-5_family-        808 -AAAAGTCAGTGGTGAAGCATG--GTTAAAAAGTCG-AACTAANTTTTTT 763

  scaffold53|si     338218 CTTACCTTGCGCTCAGAGCTCATATTCCTTGCTGTTGTTGTT-GTTTT-- 338264
                            ?     i   v i iv  i   i v ---   v   i    - iv i--
C rnd-5_family-        762 CNTACCTCGCGATTAATGCCCATGTGC---GCTTTTGCTGTTAGCATCGA 716

  scaffold53|si     338265 GGCGATGGGAGCGGTGGTGCTAAATTCAGCCTGGTGGCTGAGAT 338308
                            i      v   ? i     iv      v   ? v         
C rnd-5_family-        715 GACGATGGCAGCNGCGGTGCCCAATTCATCCTNGGGGCTGAGAT 672

Matrix = 20p41g.matrix
Kimura (with divCpGMod) = 34.80
Transitions / transversions = 1.38 (110/80)
Gap_init rate = 0.05 (37 / 678), avg. gap size = 1.11 (41 / 37)

1634 28.74 1.91 3.58 scaffold53|size842038 337804 338485 (503537) C rnd-5_family-4415#Unknown (793) 1342 672 m_b820s001i10 154989

  scaffold53|si     337804 CAATTAAATTGAAAA-ATCAGTTGTGAAGATGAATGGTAAAAAATTGAAC 337852
                                vi        -i    vv     -- v  -   vi     v  i 
C rnd-5_family-       1342 CAATTTGATTGAAAATGTCAGGGGTGAA--TCAA-GGTTGAAAATGGAGC 1296

  scaffold53|si     337853 --TCCTTTATTCTTACCTTTCACTTGGCGCTCCTGCTCCTTTCTGTTGTT 337900
                           --iv      -  i     vii    ii  i v  i     v     i i
C rnd-5_family-       1295 AACACTTTAT-CTCACCTTGTGCTTGATGCCCATGTTCCTTGCTGTTATC 1247

  scaffold53|si     337901 GGCATTGCGGCGATGGGTGTGGAGGTGCCAAAGTCAGCCTGGGGGCTGAG 337950
                             v v   i i    vvv v  vi ii i i v  i i     i      
C rnd-5_family-       1246 GGAAATGCAGTGATGTTAGGGGCAGCACTAGATTCGGTCTGGGAGCTGAG 1197

  scaffold53|si     337951 ATATCCACTATGGCGTGGACAGGGCAAAACAATTTAATTGAAAAAATTAG 338000
                               iiv  i   i       vvvi v v    v  ?   -      i  
C rnd-5_family-       1196 ATATTTCCTGTGGTGTGGACATTTTATATCAATGTANTTG-AAAAATCAG 1148

  scaffold53|si     338001 TAGCAAAGAAGTGCGGTAAAAAAGTTGAACT-CCTTTCTTCTTGCCTTGC 338049
                           ii i--- i ii i   v     i i     - v   i     i   i  
C rnd-5_family-       1147 CGGT---GGAACGTGGTTAAAAAATCGAACTACATTTTTTCTTACCTCGC 1101

  scaffold53|si     338050 GCTCGGCACCCCTGATCCTTGCTGTTGTTGGATTTGTGGCGATGGGAAAG 338099
                                iii   i  v     vi?v    iiivvi  v ?      v ivv
C rnd-5_family-       1100 GCTCGATGCCCTTGTTCCTTTTNCTTGTCAACACTGAGNCGATGGCAGCC 1051

  scaffold53|si     338100 GCGGTGCCAAATTCAGCCTAGGAGCTGAAATATCCACTATGGCACGGAC- 338148
                                   v i    v   i? i    vi    iiv i   i i  i  -
C rnd-5_family-       1050 GCGGTGCCCAGTTCATCCTGNGGGCTGCGATATTTCCCATGACGCGAACG 1001

  scaffold53|si     338149 -CATCATAACAATTTAATTGAAAAAATTAGT-AGCGAAGAAGAACGGTAA 338196
                           -   v   v  v           -----   -   i v   iv i  v  
C rnd-5_family-       1000 TCATAATATCATTTTAATTGAAA-----AGTCAGCAATGAAACATGGAAA 956

  scaffold53|si     338197 AAAATAGAAACTCTATGTTTTCTTACCTTGCGCTCAGAGCTCATATTCCT 338246
                                -v    ?vi  ?     i     i   i iiiv ii   i   v 
C rnd-5_family-        955 AAAAT-CAAACNACATNTTTTCCTACCTCGCGTTTGATGTCCATGTTCAT 907

  scaffold53|si     338247 TGCTGTTGTT---GTTGTTTTGGCGATGGGAGCGGTGGTGCTAAATTCAG 338293
                            viiv  vii---i   viv   ---   v     i     iv      v
C rnd-5_family-        906 TTTCCTTTCCAAGATTGACATGG---TGGCAGCGGCGGTGCCCAATTCAT 860

  scaffold53|si     338294 CCTGGTGGCTGAGATATCCACTATGGCGCGGACGGTGCAAAACAATTTAA 338343
                                v     v    ?iiv ii       v   --   v     v    
C rnd-5_family-        859 CCTGGGGGCTGTGATANTTCCCGTGGCGCGCACG--GCATAACAAATTAA 812

  scaffold53|si     338344 TTGAAAAAATTAGTCGAGAACAATCA-CAAACAGTCAAAACTCCATTTGT 338392
                              -    i i   v v   vv  vi-i   v    -i    -v ?  v 
C rnd-5_family-        811 TTG-AAAAGTCAGTGGTGAAGCATGGTTAAAAAGTC-GAACT-AANTTTT 765

  scaffold53|si     338393 TTCTCACCTTGCGCTTGGCGCCCCT-CGTTCTTGTTGTTGTTAG-AGCAA 338440
                              ?i    i   v  iii    v -i iv   -   i      - v i 
C rnd-5_family-        764 TTCNTACCTCGCGATTAATGCCCATGTGCGCTT-TTGCTGTTAGCATCGA 716

  scaffold53|si     338441 CATCGACAAGAGCGGCAGGGTCAAATTCATTCTGGTGACTGAGAT 338485
                           v -   iiiv   ?  i v i v       i  ? v i       
C rnd-5_family-        715 GA-CGATGGCAGCNGCGGTGCCCAATTCATCCTNGGGGCTGAGAT 672

Matrix = 20p41g.matrix
Kimura (with divCpGMod) = 33.92
Transitions / transversions = 1.33 (108/81)
Gap_init rate = 0.05 (34 / 681), avg. gap size = 1.09 (37 / 34)

2205 28.07 5.90 4.95 scaffold53|size842038 337980 339081 (502941) C rnd-5_family-4415#Unknown (793) 1342 231 m_b820s001i12 154989

  scaffold53|si     337980 CAATTTAATTGAAAAAATTAGTAGCAAA-GAAGTGCGGTAAAAAAGTTGA 338028
                                 i        vi i  vi ii  -v   --- v i    v vv v
C rnd-5_family-       1342 CAATTTGATTGAAAATGTCAGGGGTGAATCAAG---GTTGAAAATGGAGC 1296

  scaffold53|si     338029 ACTCCTTTCTTCTTGCCTTGCGCTCGGCACCCCTGATCCTTGCTGTTGTT 338078
                            viv    v -  ii     i   i iii   v  v           i i
C rnd-5_family-       1295 AACACTTTAT-CTCACCTTGTGCTTGATGCCCATGTTCCTTGCTGTTATC 1247

  scaffold53|si     338079 GGATTTGTGGCGATGGGAAAGGCGGTGCCAAATTCAGCCTAGGAGCTGAA 338128
                              vv  ii i    vv ii   i ii i i    i i  i        i
C rnd-5_family-       1246 GGAAATGCAGTGATGTTAGGGGCAGCACTAGATTCGGTCTGGGAGCTGAG 1197

  scaffold53|si     338129 ATATCCACTATGGCACGGAC-CATCATAACAATTTAATTGAAAAAATTAG 338177
                               iiv  i   iii    -iv i   v    v  ?        - i  
C rnd-5_family-       1196 ATATTTCCTGTGGTGTGGACATTTTATATCAATGTANTTGAAAAA-TCAG 1148

  scaffold53|si     338178 TAGCGAAGAAGAACG--GT-AAAAAATAGAAACTCTATGTTTTCTTACCT 338224
                           ii i -----     --  -       v   -  vi  v           
C rnd-5_family-       1147 CGGTG-----GAACGTGGTTAAAAAATCGAA-CTACATTTTTTCTTACCT 1104

  scaffold53|si     338225 TGCGCTCAGAGCTCATATTCCTTGCTGTTGTTGTTGTTTTGGCGATGGGA 338274
                           i      iiv  i v i      vi?v    iiviii vv ?      v 
C rnd-5_family-       1103 CGCGCTCGATGCCCTTGTTCCTTTTNCTTGTCAACACTGAGNCGATGGCA 1054

  scaffold53|si     338275 GCGGTGGTGCTAAATTCAGCCTGGTGGCTGAGATATCCACTATGGCGCGG 338324
                             v i     iv i    v    ?v     v     iiv i   i    i
C rnd-5_family-       1053 GCCGCGGTGCCCAGTTCATCCTGNGGGCTGCGATATTTCCCATGACGCGA 1004

  scaffold53|si     338325 ACGGTGCAAAA-CAATTTAATTGAAAAAATTAGTCGAGAACAATCACAAA 338373
                              viii  v -  v            i- i  iviv   vv  viv   
C rnd-5_family-       1003 ACGTCATAATATCATTTTAATTGAAAAG-TCAGCAATGAAACATGGAAAA 955

  scaffold53|si     338374 CAGTCAAAACTCCATTTGTTTCTCACCTTGCGCTTGGCGCCCCTCGTTCT 338423
                           v i     - ?v   ? -    ii    i   i   ii i  v -    v
C rnd-5_family-        954 AAATCAAA-CNACATNT-TTTCCTACCTCGCGTTTGATGTCCAT-GTTCA 908

  scaffold53|si     338424 TGTTGTTGTTAGAGCAACATCGACAAG-----AGCGGCAGGGTCAAATTC 338468
                            v  vi v i----   v  i    v -----      i v i v     
C rnd-5_family-        907 TTTTCCTTTC----CAAGATTGACATGGTGGCAGCGGCGGTGCCCAATTC 862

  scaffold53|si     338469 ATTCTGGTGACTGAGATATACACTGTGGCGCGGACAGTG------ATTAA 338512
                             i    v i   v    ?viv i        v  i ii------     
C rnd-5_family-        861 ATCCTGGGGGCTGTGATANTTCCCGTGGCGCGCACGGCATAACAAATTAA 812

  scaffold53|si     338513 ---AAAAATTACTCGTGAAGAAGCATGGCAAAAAACT--AACTCCATATT 338557
                           ---    i i ---   iv         iv     v --    vv? v  
C rnd-5_family-        811 TTGAAAAGTCA---GTGGTGAAGCATGGTTAAAAAGTCGAACTAANTTTT 765

  scaffold53|si     338558 TTCTTACCTTGCGCTCAGCGCCCCT---CATCCTTGTTGTTCTTATCTTA 338604
                              ?     i   v i ii    v --- iiii   i    vvi   --i
C rnd-5_family-        764 TTCNTACCTCGCGATTAATGCCCATGTGCGCTTTTGCTGTTAGCATC--G 717

  scaffold53|si     338605 ACAGCGATGGTAGCGGCAGGGCCAAATTCATTATGGTGGCTGAGATCGAA 338654
                            v -      i   ?  i v   v       iv ? v         i ii
C rnd-5_family-        716 AGA-CGATGGCAGCNGCGGTGCCCAATTCATCCTNGGGGCTGAGATTGGG 668

  scaffold53|si     338655 GGGTTTGATTTGGACGGTAG-AAAGAGTCCATCGTGGTTATGATTTGAGA 338703
                            v      i        i  - i i v i   v    vv   viv  v  
C rnd-5_family-        667 GCGTTTGACTTGGACGGCAGCAGAAATTTCATAGTGGAAATGTCATGTGA 618

  scaffold53|si     338704 TAATTTTTTTGGGAGGGGCAGCGAGAAGTAATGTATGGTATTGTACTTGT 338753
                           v  -------------------- i  ii-   i i i v   i  -vi 
C rnd-5_family-        617 AAA--------------------AAAAAC-ATGCACGATCTTGCAC-GAT 590

  scaffold53|si     338754 GATGGGATGTTGT---ACGGT-----ACCATACTTAACATCATGTCGGAA 338795
                              - v      i--- i   -----i    -   v  ----      i 
C rnd-5_family-        589 GAT-GCATGTTGCGAGATGGTTTTTAGCCAT-CTTTAC----TGTCGGGA 546

  scaffold53|si     338796 AAT-TAA-------------TTTCCCGACAGGCCGTGACTAGGCCTTTTT 338831
                              -   -------------             i          iv  vv
C rnd-5_family-        545 AATCTAAGTATTGTAATGACTTTCCCGACAGGCTGTGACTAGGCTATTGG 496

  scaffold53|si     338832 GAAAATTGCATCATAATAAGTTCCTTAAGTCAGGACCTTTCATTTC---- 338877
                                 v   v      i vv  v i     i  i  i      v ----
C rnd-5_family-        495 GAAAATAGCAACATAATGATGTCATCAAGTCGGGGCCCTTCATTGCAGTA 446

  scaffold53|si     338878 -CCGA-TTACAGCCACACA---TACATG---TTACATATGTAATTGAGCA 338919
                           - iv -    v  v ii  ---  -   --- i  vv vi ii  i?i  
C rnd-5_family-        445 ACTTATTTACTGCAATGCAATCTA-ATGCAATCACCAAAATGGTTANACA 397

  scaffold53|si     338920 CCCACCTAGCACC--CACACAAATAATAATTGAAGTATATTAATAGGAAA 338967
                           iv  v  ivii  --      i    v   ?v         v i  vi  
C rnd-5_family-        396 TGCAACTGTTGCCTGCACACAGATAAAAATNCAAGTATATTTACAGTGAA 347

  scaffold53|si     338968 TGCATGTAACCTAAGTT-AAGGGTTGATTAACTTGCTACTAACAGACTTA 339016
                           ?i        vv  v  -      ?v     v  ?i     v  ? vv i
C rnd-5_family-        346 NACATGTAACAAAATTTAAAGGGTNCATTAAATTNTTACTATCANAGGTG 297

  scaffold53|si     339017 AGACTAATTAAACTCACA--AGAAGTGAAAAAATCTGGGATTACTACTTT 339064
                           i  v    i    v    --   vi v-       v i   ? i      
C rnd-5_family-        296 GGAATAATCAAACACACACTAGATATC-AAAAATCGGAGATNATTACTTT 248

  scaffold53|si     339065 TGGCATACGCAACTCTT 339081
                            vvii ii       i 
C rnd-5_family-        247 TTTTGTGTGCAACTCCT 231

Matrix = 20p41g.matrix
Kimura (with divCpGMod) = 34.14
Transitions / transversions = 1.30 (166/128)
Gap_init rate = 0.07 (78 / 1101), avg. gap size = 1.54 (120 / 78)


3988 8.01 0.32 7.25 scaffold53|size842038 338604 339222 (502800) rnd-1_family-237#Unknown 1 579 (0) m_b820s001i13 154995

  scaffold53|si     338604 AACAGCGATGGTAGCGGCAGGGCCAAATTCATTATGGTGGCTGAGATCGA 338653
                                      ?      i                  v           i
  rnd-1_family-          1 AACAGCGATGGNAGCGGCGGGGCCAAATTCATTATGGGGGCTGAGATCGG 50

  scaffold53|si     338654 AGGGTTTGATTTGGACGGTAGAAAGAGTCCATCGTGGTTATGATT--TGA 338701
                                                v  i       v    v       --   
  rnd-1_family-         51 AGGGTTTGATTTGGACGGTAGCAAAAGTCCATGGTGGATATGATTAGTGA 100

  scaffold53|si     338702 GATAATTTTTTTGGGAGGGGCAGCGAGAAGTAATGTATGGTATTGTACTT 338751
                                                     i  ---    ii ---------- 
  rnd-1_family-        101 GATAATTTTTTTGGGAGGGGCAGCGAAAA---ATGTGCG----------T 137

  scaffold53|si     338752 GTGATGGGATGTTGTACGGTACCATACTTAACATCATGTCGGAAAATTAA 338801
                                       --------------v  i----        i      ?
  rnd-1_family-        138 GTGATGGGATGT--------------ATTG----CATGTCGGGAAATTAN 169

  scaffold53|si     338802 TTTCCCGACAGGCCGTGACTAGGCCTTTTTGAAAATTGCATCATAATAAG 338851
                                                   i           v   iv        
  rnd-1_family-        170 TTTCCCGACAGGCCGTGACTAGGCTTTTTTGAAAATAGCACGATAATAAG 219

  scaffold53|si     338852 TTCCTTAAGTCAGGACCTTTCATTTCCCGATTACAGCCACACATACATGT 338901
                           v             i             i       i  v     v    
  rnd-1_family-        220 ATCCTTAAGTCAGGGCCTTTCATTTCCCAATTACAGTCAAACATAAATGT 269

  scaffold53|si     338902 TACATATGTAATTGAGCACCCACCTAGCACCCACACAAATAATAATTGAA 338951
                               i      i  ----------                  ?       
  rnd-1_family-        270 TACACATGTAACTG----------TAGCACCCACACAAATAANAATTGAA 309

  scaffold53|si     338952 GTATATTAATAGGAAATGCATGTAACCTAAGTTAAGGGTTGATTAACTTG 339001
                                  v         i         v                  v   
  rnd-1_family-        310 GTATATTTATAGGAAATACATGTAACCAAAGTTAAGGGTTGATTAAATTG 359

  scaffold53|si     339002 CTACTAACAGACTTAAGACTAATTAAACTCACAAGAAGTGAAAAAATCTG 339051
                                                  ?    v       v  v          
  rnd-1_family-        360 CTACTAACAGACTTAAGACTAATNAAACGCACAAGACGTTAAAAAATCTG 409

  scaffold53|si     339052 GGATTACTACTTTTGGCATACGCAACTCTTCACATACACTGACTTTTCCG 339101
                            -    i          i          i          iv?        
  rnd-1_family-        410 G-ATTATTACTTTTGGCGTACGCAACTCCTCACATACACCTNCTTTTCCG 458

  scaffold53|si     339102 GCATACAACATGTAAGTATACTCACGATACATGTATGCTTTATTATGTCA 339151
                           i                            i                    
  rnd-1_family-        459 ACATACAACATGTAAGTATACTCACGATATATGTATGCTTTATTATGTCA 508

  scaffold53|si     339152 GACTTGACTACACTTATAAAAAAAGCGCGTATTACTGACCTTAAATATCA 339201
                                   ?       i    v     i        v            v
  rnd-1_family-        509 GACTTGACNACACTTACAAAATAAGCGTGTATTACTTACCTTAAATATCT 558

  scaffold53|si     339202 ATCTTACTCCTAAACTCTGAC 339222
                               i  v        ?    
  rnd-1_family-        559 ATCTCACACCTAAACTNTGAC 579

Matrix = 20p41g.matrix
Kimura (with divCpGMod) = 7.85
Transitions / transversions = 1.19 (25/21)
Gap_init rate = 0.07 (43 / 618), avg. gap size = 1.02 (44 / 43)


521 26.97 7.30 0.00 scaffold53|size842038 339064 339241 (502781) C rnd-1_family-88#Unknown (679) 312 122 m_b820s001i14 154996

  scaffold53|si     339064 TTGGCATACGCA--ACTCTTCACATACACTGACTTTTCCGGCATACAACA 339111
                             v ii i    --   iv i        ivvv  vvi  i v  v    
C rnd-1_family-        312 TTTGTGTGCGCACGACTTATTACATACACCTCGTTAGTCGACTTAAAACA 263

  scaffold53|si     339112 TGTAAGTATACTCACGATACATGT-----ATGCTTTATT--ATGTCAG-- 339152
                                   i        i      -----  ii   i  -- ii v  --
C rnd-1_family-        262 TGTAAGTACACTCACGACACATGTTAGTCATATTTTGTTGAACATGAGCT 213

  scaffold53|si     339153 --ACTTGACTACACTTATAAAAAAAGCGCGTATTACTGACCTTAAATATC 339200
                           --  v       i    i    vvv ivi   i      iv    i    
C rnd-1_family-        212 GAACATGACTACGCTTACAAAATTCGTTTGTACTACTGATGTTAAGTATC 163

  scaffold53|si     339201 AATCTTACTCCTAAACTCTGACTTACGGGCTCTCAGACATG 339241
                           v    i  v  i  iv  v    v v     i         
C rnd-1_family-        162 TATCTCACACCCAAGGTCGGACTAAAGGGCTTTCAGACATG 122

Matrix = 20p41g.matrix
Kimura (with divCpGMod) = 33.11
Transitions / transversions = 1.18 (26/22)
Gap_init rate = 0.03 (5 / 177), avg. gap size = 2.60 (13 / 5)


423 7.27 0.00 0.00 scaffold53|size842038 339238 339292 (502730) rnd-4_family-290#LINE/Ambal 4146 4200 (0) m_b820s001i15 154997

  scaffold53|si     339238 CATGCCTGAATACTATAGTCTAACTGCACGATTTACTAAGCGATATTTGA 339287
                            i          v     vi                              
  rnd-4_family-       4146 CGTGCCTGAATAATATAGATTAACTGCACGATTTACTAAGCGATATTTGA 4195

  scaffold53|si     339288 TATTT 339292
                                
  rnd-4_family-       4196 TATTT 4200

Matrix = 20p41g.matrix
Kimura (with divCpGMod) = 5.86
Transitions / transversions = 1.00 (2/2)
Gap_init rate = 0.00 (0 / 54), avg. gap size = 0.0 (0 / 0)


397 17.09 0.00 6.38 scaffold53|size842038 339408 339507 (502515) rnd-1_family-413#Unknown 6 99 (2290) m_b820s001i16 154998

  scaffold53|si     339408 GGGCTGAATGTCGCGGGGCTGAATGTCGCTAAAAAATAGTCCGCGCGACT 339457
                             v    - vi            i i   ---i i  vv      ?    
  rnd-1_family-          6 GGTCTGA-TTCCGCGGGGCTGAACGCCGC---GAGATTTTCCGCGNGACT 51

  scaffold53|si     339458 TTTTTTTGCGCAAAAAAATTGGGTGCGATGGACAGACTTAAAGTCATAGC 339507
                           v    v-    v v   -                     v     v  i 
  rnd-1_family-         52 GTTTTG-GCGCCACAAA-TTGGGTGCGATGGACAGACTTTAAGTCCTAAC 99

Matrix = 20p41g.matrix
Kimura (with divCpGMod) = 17.08
Transitions / transversions = 0.60 (6/10)
Gap_init rate = 0.06 (6 / 99), avg. gap size = 1.00 (6 / 6)


84 4.91 2.80 0.00 scaffold53|size842038 339532 339638 (502384) (CTTCTC)n#Simple_repeat 1 110 (0) c_b820s251i0 154999

  scaffold53|si     339532 CTTCTTCTTCTTCTTCTTCTTCTTCTTCTTCTTCTCCTTCTCCTTCTCCT 339581
                                i     i     i     i     i                    
  (CTTCTC)n#Sim          1 CTTCTCCTTCTCCTTCTCCTTCTCCTTCTCCTTCTCCTTCTCCTTCTCCT 50

  scaffold53|si     339582 TCTCCTTCT-C--CTCCTTCTCCTTCTCCTTCTCCTTCTCCTTCTCCTTC 339628
                                    - --                                     
  (CTTCTC)n#Sim         51 TCTCCTTCTCCTTCTCCTTCTCCTTCTCCTTCTCCTTCTCCTTCTCCTTC 100

  scaffold53|si     339629 TCCTTCTCCT 339638
                                     
  (CTTCTC)n#Sim        101 TCCTTCTCCT 110

Matrix = Unknown
Transitions / transversions = 1.00 (5/0)
Gap_init rate = 0.02 (2 / 106), avg. gap size = 1.50 (3 / 2)


317 22.47 10.66 1.50 scaffold53|size842038 339717 339838 (502184) genome_5_8084#DNA 87 219 (331) m_b820s001i17 155000

  scaffold53|si     339717 TTTTCAAATAGTTTGTGTGAATT-ACACAAATCCTGGTCAACAAGAGGGC 339765
                              v  v   -       i    -         i     v  i  i  v 
  genome_5_8084         87 TTTACACATA-TTTGTGTAAATTTACACAAATCTTGGTCCACGAGGGGCC 135

  scaffold53|si     339766 CTCGGCGACCAGCTTACACAAAGTGCAAATCACTCTATAAACAAAAAAAT 339815
                               vv     vv  vii    vi       i vi -  v     vvvv 
  genome_5_8084        136 CTCGTAGACCATGTTTTGCAAATCGCAAATCGCATT-TACACAAATCTTT 184

  scaffold53|si     339816 ACTTAATCT-------ACCCCC-----CTCCCCCG 339838
                            i    i  -------      -----        
  genome_5_8084        185 ATTTAACCTAAATCACACCCCCCGTAACTCCCCCG 219

Matrix = 20p41g.matrix
Kimura (with divCpGMod) = 23.60
Transitions / transversions = 0.69 (11/16)
Gap_init rate = 0.04 (5 / 121), avg. gap size = 3.00 (15 / 5)

411 14.69 0.00 4.00 scaffold53|size842038 339721 339798 (502224) genome_2_20801#DNA 90 164 (259) m_b820s001i18 155000

  scaffold53|si     339721 CAAATAGTTTGTGTGAATTACACAAATCCTGGTCAACAAGAGGGCCTCGG 339770
                                -- v     i             i     i  i     v     v
  genome_2_2080         90 CAAAT--TATGTGTAAATTACACAAATCTTGGTCGACGAGAGGCCCTCGT 137

  scaffold53|si     339771 CGACCAGCTTACACAAAGTGCAAATCAC 339798
                                 -i v       vi         
  genome_2_2080        138 CGACCA-TTGACACAAATCGCAAATCAC 164

Matrix = 20p41g.matrix
Kimura (with divCpGMod) = 11.98
Transitions / transversions = 1.20 (6/5)
Gap_init rate = 0.04 (3 / 77), avg. gap size = 1.00 (3 / 3)


734 24.08 0.00 6.10 scaffold53|size842038 340034 340294 (501728) C rnd-1_family-58#Unknown (28) 638 393 m_b820s001i19 155001

  scaffold53|si     340034 TTTTTAATTATAAACTAATATATGCAACAAATACATATATTATGTTCTGA 340083
                                  i   vi    v v  v i ?  --    i---   i-    ?-
C rnd-1_family-        638 TTTTTAACTATTGACTATTTTAGGTANCA--TACAC---TTAC-TTCTN- 596

  scaffold53|si     340084 AGTGTAATTACCTGTAAATATATTATTTTCTTGTTTGAAACACATTTGTA 340133
                           --i -               v      i  v         ii   vv   
C rnd-1_family-        595 --CG-AATTACCTGTAAATAAATTATTCTCGTGTTTGAAATGCATGGGTA 549

  scaffold53|si     340134 GTCATGATGTTTTGTTGTGTACTTCCCTACAAAATTGTATCTTAATATGG 340183
                               i   v    vv     i   v    i    v i     v   v iv
C rnd-1_family-        548 GTCACGATCTTTTCATGTGTGCTTACCTATAAAAATATATCTAAATCTAT 499

  scaffold53|si     340184 CTTCTGACATATATTTCATGGTAATGTTGCTTTCCTTACTTGTGGTCACC 340233
                               --iii v ii  v--      i?  i i ii   v ?     i   
C rnd-1_family-        498 CTTC--GTGTCTGCTTA--GGTAATANTGTTCTTTTTAATNGTGGTTACC 453

  scaffold53|si     340234 TCGGCAGATATTGACTTTTACACTCAACGGTACTTTGGAACTGTACAAAA 340283
                            i-vi  i           i  v    i       ivv          v 
C rnd-1_family-        452 TT-CTAGGTATTGACTTTTGCAATCAATGGTACTTCTTAACTGTACAACA 404

  scaffold53|si     340284 TAATGGCACCT 340294
                            vi  vi    
C rnd-1_family-        403 TTGTGTTACCT 393

Matrix = 20p41g.matrix
Kimura (with divCpGMod) = 28.19
Transitions / transversions = 1.27 (33/26)
Gap_init rate = 0.06 (15 / 260), avg. gap size = 1.00 (15 / 15)


291 16.19 5.48 6.94 scaffold53|size842038 340364 340436 (501586) rnd-1_family-99#Unknown 82 153 (42) m_b820s001i20 155002

  scaffold53|si     340364 GCACAGCATGCGCACTAACTGGCTTCCTCTGTT---TTCATTTCACCAAA 340410
                             i i  ii    i             v     ---  i    -  v --
  rnd-1_family-         82 GCGCGGCGCGCGCGCTAACTGGCTTCCACTGTTATCTTTATTT-ACGA-- 128

  scaffold53|si     340411 ACAACAATACTT-TTCCAGTTTACAAG 340436
                           --     v    -         i  i 
  rnd-1_family-        129 --AACAAGACTTCTTCCAGTTTGCAGG 153

Matrix = 20p41g.matrix
Kimura (with divCpGMod) = 10.26
Transitions / transversions = 2.67 (8/3)
Gap_init rate = 0.10 (7 / 72), avg. gap size = 1.29 (9 / 7)


1997 11.99 0.00 0.34 scaffold53|size842038 341067 341359 (500663) genome_8_12029#DNA 1 292 (0) m_b820s001i21 155003

  scaffold53|si     341067 CTAGGTTGTAAACCCCAGCCAAAATTCTGCCAGAATTCTGTGTTACTCCA 341116
                                       ii  i v-ii     i v i        i         
  genome_8_1202          1 CTAGGTTGTAAATTCCGGA-GGAATTCCGGCGGAATTCTGCGTTACTCCA 49

  scaffold53|si     341117 GAATATTTGCTAATTTTGACAGTCACGTGATTACTGTGGTAGCGAGATTA 341166
                                    v             v  i                i      
  genome_8_1202         50 GAATATTTGGTAATTTTGACAGTAACATGATTACTGTGGTAGCAAGATTA 99

  scaffold53|si     341167 CTCTGAAAGGCTTACTTAAGTACTTTGCACAAGACTTACGGACTGTGATG 341216
                             v      iv                i    v     v   v     ii
  genome_8_1202        100 CTGTGAAAGAATTACTTAAGTACTTTGTACAATACTTAAGGAGTGTGACA 149

  scaffold53|si     341217 CCATGACATAACAAAATAAGGCTCATTTTGACAAAAATTACCGTAATATT 341266
                             i      v                          v             
  genome_8_1202        150 CCGTGACATCACAAAATAAGGCTCATTTTGACAAAATTTACCGTAATATT 199

  scaffold53|si     341267 TCCAGAACCTACAGTAATTAATGCAGGAATTCCTGTTTGTTACTCATTAC 341316
                           v vi                v            v           i    
  genome_8_1202        200 ACAGGAACCTACAGTAATTACTGCAGGAATTCCGGTTTGTTACTCGTTAC 249

  scaffold53|si     341317 TGTGTTTTTGAGCCAGTAACCAAAATCTGAATGTACAACCTAG 341359
                                       v              v    v          
  genome_8_1202        250 TGTGTTTTTGAGACAGTAACCAAAATCGGAATTTACAACCTAG 292

Matrix = 20p41g.matrix
Kimura (with divCpGMod) = 10.89
Transitions / transversions = 0.94 (17/18)
Gap_init rate = 0.00 (1 / 292), avg. gap size = 1.00 (1 / 1)


1105 15.66 5.80 3.04 scaffold53|size842038 341659 341882 (500140) C genome_1_8676#DNA (37) 230 1 m_b820s001i22 155004

  scaffold53|si     341659 AACCCTCAACATATTGCTGCCACAGGAATCACAGTAATTCCCTAGTAATT 341708
                                i   v     i   i     v     ii         i iv    
C genome_1_8676        230 AACCCCCAAAATATTACTGTCACAGTAATCATGGTAATTCCCCAAGAATT 181

  scaffold53|si     341709 ACTGTATATTCCCCAGTAATTGTTCAGGAGGAGTCTAGTTGATAGTTGAT 341758
                                                v v            ------i -     
C genome_1_8676        180 ACTGTATATTCCCCAGTAATTTTGCAGGAGGAGTCT------CA-TTGAT 138

  scaffold53|si     341759 TAACCTAACCCCGACCCC-AATT--TTTTAGATAGAGAGTAATTTTGGGG 341805
                             v         i    i-    --      v    v        iivv 
C genome_1_8676        137 TACCCTAACCCCAACCCTAAATTGATTTTAGTTAGACAGTAATTTCACTG 88

  scaffold53|si     341806 TGATGAAAACCACCTTCCCTCC-AAAAAGGCAATACGACCCAGTAATTTT 341854
                           i  ii i    i          -            iv          ii 
C genome_1_8676         87 CGACAAGAACCGCCTTCCCTCCAAAAAAGGCAATATTACCCAGTAATCCT 38

  scaffold53|si     341855 AAATT--------GTTA-TGGGTTGTTTGCAACCTAG 341882
                                --------i   -     vi            
C genome_1_8676         37 AAATTACTGGGGAATTACTGGGTAATTTGCAACCTAG 1

Matrix = 20p41g.matrix
Kimura (with divCpGMod) = 16.75
Transitions / transversions = 1.83 (22/12)
Gap_init rate = 0.05 (12 / 223), avg. gap size = 1.67 (20 / 12)


14412 4.17 1.11 1.73 scaffold53|size842038 342104 343909 (498113) C rnd-1_family-0#Unknown (713) 1795 1 m_b820s001i23 155005

  scaffold53|si     342104 CAAAGCATTGACACCATCCAGTCACACATCCAAACATGTCAAAAGCATTT 342153
                               i   i              i          ?     i         
C rnd-1_family-       1795 CAAAACATCGACACCATCCAGTCGCACATCCAAANATGTCGAAAGCATTT 1746

  scaffold53|si     342154 GACTGTGTAATCCAAAAACATCAACACCATGGAAAAGCTCTATCTTCATG 342203
                                i i              i                           
C rnd-1_family-       1745 GACTGCGCAATCCAAAAACATCGACACCATGGAAAAGCTCTATCTTCATG 1696

  scaffold53|si     342204 TTCCCGCGCAATCCAAAAAATTTGACACCAAGATACACTGTCATCTTCAA 342253
                                              vv i              vi           
C rnd-1_family-       1695 TTCCCGCGCAATCCAAAAATATCGACACCAAGATACAGCGTCATCTTCAA 1646

  scaffold53|si     342254 AAAGGCTTCGAGACATCTTCCTGTCACAGAACCAAAAAAAAATCGATACA 342303
                              -- v                  i             v -    i   
C rnd-1_family-       1645 AAA--CATCGAGACATCTTCCTGTCGCAGAACCAAAAAATA-TCGACACA 1599

  scaffold53|si     342304 ATTTTTCACGGCGCGAATCCAAAAATATTGGCACCATGATACAGCAATCT 342353
                                         -             i                     
C rnd-1_family-       1598 ATTTTTCACGGCGC-AATCCAAAAATATCGGCACCATGATACAGCAATCT 1550

  scaffold53|si     342354 CTTTAGAACATCAAGAAATCATCCCATTGCTCATCCAAAAATATCAACAC 342403
                                       i              i                 i    
C rnd-1_family-       1549 CTTTAGAACATCGAGAAATCATCCCATCGCTCATCCAAAAATATCGACAC 1500

  scaffold53|si     342404 CATATTGGCCGGTGTGTCTCACTAAACATGGAGTAATCAGTTGGTACTCA 342453
                                                i       v                    
C rnd-1_family-       1499 CATATTGGCCGGTGTGTCTCATTAAACATCGAGTAATCAGTTGGTACTCA 1450

  scaffold53|si     342454 CCTGGCGAATATCAAACGAACCATGTTAAATACATAACCCCATTACAAAC 342503
                                  v  ii                             i        
C rnd-1_family-       1449 CCTGGCGCATGCCAAACGAACCATGTTAAATACATAACCCCGTTACAAAC 1400

  scaffold53|si     342504 ATACCACTCTCCCCGTTCCATCCTTTTTCCAATGCTCAAAACCTTT--TC 342551
                                                 v                    i i--  
C rnd-1_family-       1399 ATACCACTCTCCCCGTTCCATCATTTTTCCAATGCTCAAAACCCTCAGTC 1350

  scaffold53|si     342552 ---------CA-TAGTTCATGTTATATATATAATTAATTAACAAAAATCC 342591
                           ---------  -                i                     
C rnd-1_family-       1349 AAAGTAGCGCATTAGTTCATGTTATATACATAATTAATTAACAAAAATCC 1300

  scaffold53|si     342592 CAACATTCTCACCTTTGATGAAATAGGTTTTTACATATGATCAATGTTAG 342641
                                            v                                
C rnd-1_family-       1299 CAACATTCTCACCTTTGCTGAAATAGGTTTTTACATATGATCAATGTTAG 1250

  scaffold53|si     342642 GAAATGCCAAAGTGTCAAAACTGCTTTTTATATTCATAACAATTTCATGT 342691
                                                                             
C rnd-1_family-       1249 GAAATGCCAAAGTGTCAAAACTGCTTTTTATATTCATAACAATTTCATGT 1200

  scaffold53|si     342692 ACTTGCCTTTTTTAGATGATAGAATGTCATGTCATGTTCATCTTCTTGCT 342741
                                                            i v             i
C rnd-1_family-       1199 ACTTGCCTTTTTTAGATGATAGAATGTCATGTCGTTTTCATCTTCTTGCC 1150

  scaffold53|si     342742 TTCCTCTGGAGAGGTAGCACCCATAAATTTACACACAAAATGATGTTATA 342791
                                                                             
C rnd-1_family-       1149 TTCCTCTGGAGAGGTAGCACCCATAAATTTACACACAAAATGATGTTATA 1100

  scaffold53|si     342792 TACATAAAACTTGACATACATAATAGACTTACATATGCAGCAAGTTATGT 342841
                                                           i                 
C rnd-1_family-       1099 TACATAAAACTTGACATACATAATAGACTTACGTATGCAGCAAGTTATGT 1050

  scaffold53|si     342842 ACATAACAAATCAATGTATTGATTTTGCGCAAACAAAGGAGTGTTGCAGT 342891
                                       i      i      v                       
C rnd-1_family-       1049 ACATAACAAATCGATGTATCGATTTTTCGCAAACAAAGGAGTGTTGCAGT 1000

  scaffold53|si     342892 TGTGTTAATAAAATAATGCGTGTGATGTACATAAACAATTGATATACATA 342941
                                               i  ?                          
C rnd-1_family-        999 TGTGTTAATAAAATAATGCGCGTNATGTACATAAACAATTGATATACATA 950

  scaffold53|si     342942 AAAAAGACGTACCTGTGCAGCGAGTTATGTACATAATAAATCGATTTTGC 342991
                              v                                i             
C rnd-1_family-        949 AAACAGACGTACCTGTGCAGCGAGTTATGTACATAACAAATCGATTTTGC 900

  scaffold53|si     342992 ACAAACAACAGGAGCGTGACAGTGGAGTTGTGTCAATAAAATTTCGCACG 343041
                                   -  v            v     i  -      i         
C rnd-1_family-        899 ACAAACAA-AGTAGCGTGACAGTGCAGTTGCGT-AATAAAGTTTCGCACG 852

  scaffold53|si     343042 ATTGCGTAAAAAACGACTTCCCCAATGTGACACGTCCATATTGGGAGTCA 343091
                                                           ?v                
C rnd-1_family-        851 ATTGCGTAAAAAACGACTTCCCCAATGTGACANCTCCATATTGGGAGTCA 802

  scaffold53|si     343092 TTCCGAATCGTTCCGTGAGGCCGCCAGGCTCATCTTCATCATCGTCGTTC 343141
                             ----------------------     i      v    v        
C rnd-1_family-        801 TT----------------------CAGGCCCATCTTGATCAGCGTCGTTC 774

  scaffold53|si     343142 CGATTCGTTCCGGAGGCCGCCATGCTCATCTTCTGCGACCACTGCTCAAC 343191
                                                 -       -                 vv
C rnd-1_family-        773 CGATTCGTTCCGGAGGCCGCCA-GCTCATC-TCTGCGACCACTGCTCACA 726

  scaffold53|si     343192 TGTAAAAACATTCA---TGCTGCACGGGAAAAAAACAGTCACAGCAAGCA 343238
                                         ---           -                     
C rnd-1_family-        725 TGTAAAAACATTCATGCTGCTGCACGGG-AAAAAACAGTCACAGCAAGCA 677

  scaffold53|si     343239 CATTTCACGATCTACTCTACCAAAACGTTGTCCCTTCAAGATGCCATCAT 343288
                                                    v  i               v     
C rnd-1_family-        676 CATTTCACGATCTACTCTACCAAAAAGTCGTCCCTTCAAGATGCGATCAT 627

  scaffold53|si     343289 GGTGGTATTGCATCATCACAATCCGATAATGCCAAAACAATCATTTTGCT 343338
                                                      i                      
C rnd-1_family-        626 GGTGGTATTGCATCATCACAATCCGATGATGCCAAAACAATCATTTTGCT 577

  scaffold53|si     343339 CATTGTTCATTGTTGGTCATTCTAATTGGCCTGATATTTGCATGGTGGTG 343388
                                        i               v                    
C rnd-1_family-        576 CATTGTTCATTGTCGGTCATTCTAATTGGGCTGATATTTGCATGGTGGTG 527

  scaffold53|si     343389 GAAAGCAGTTCTGGAGCAGCCTGCATGTAGCGTGGGTATGGTATCGTAT- 343437
                                                      i         i      i    -
C rnd-1_family-        526 GAAAGCAGTTCTGGAGCAGCCTGCATGCAGCGTGGGTGTGGTATTGTATC 477

  scaffold53|si     343438 ---CATTAAGGTGGTACC-TACCATACAAAAAAATTAGCGATGTGGCACA 343483
                           ---               -                               
C rnd-1_family-        476 TACCATTAAGGTGGTACCTTACCATACAAAAAAATTAGCGATGTGGCACA 427

  scaffold53|si     343484 AATAAGTGAGCAACCAACGGATATTTAAAATTTGTGCACGAAAACTGGCA 343533
                              v                           v             v    
C rnd-1_family-        426 AATTAGTGAGCAACCAACGGATATTTAAAATGTGTGCACGAAAACGGGCA 377

  scaffold53|si     343534 TTTTTGTTTATCAAAACGTTCATTCCCCAATATGTGTAGATGCGTATAGT 343583
                                            v         i            iv        
C rnd-1_family-        376 TTTTTGTTTATCAAAACCTTCATTCCCTAATATGTGTAGACCCGTATAGT 327

  scaffold53|si     343584 ATCATATTTTTAGTATTCATGTACGTATGTGAATATGCATACCCCATGAT 343633
                             v                                ?              
C rnd-1_family-        326 ATGATATTTTTAGTATTCATGTACGTATGTGAATANGCATACCCCATGAT 277

  scaffold53|si     343634 TATGTATATAACAATTTGAATGCTTACAGGATGGTTGTTACGCAGCATGC 343683
                                                                          v  
C rnd-1_family-        276 TATGTATATAACAATTTGAATGCTTACAGGATGGTTGTTACGCAGCAGGC 227

  scaffold53|si     343684 AAGAAAAGTGTGATTAAATGATATACAGACATAAATAAAAAATAAACTGA 343733
                                 v                         v              v  
C rnd-1_family-        226 AAGAAATGTGTGATTAAATGATATACAGACATTAATAAAAAATAAACGGA 177

  scaffold53|si     343734 CAAATTTGTTGAATTCGTTCAAAAATTTGTGTTCACTACTACCCTCTCCT 343783
                                                                             
C rnd-1_family-        176 CAAATTTGTTGAATTCGTTCAAAAATTTGTGTTCACTACTACCCTCTCCT 127

  scaffold53|si     343784 AGTGAACAGGATTTACATAACCCATTAGCTTATATTCAGACATGTATAAA 343833
                                                                       ?     
C rnd-1_family-        126 AGTGAACAGGATTTACATAACCCATTAGCTTATATTCAGACATGNATAAA 77

  scaffold53|si     343834 AATGTATGTTATTGCCCTTGTAGTATGCGTTTCAAACCAGTTACTTTCTG 343883
                                                                     i       
C rnd-1_family-         76 AATGTATGTTATTGCCCTTGTAGTATGCGTTTCAAACCAGTTGCTTTCTG 27

  scaffold53|si     343884 ATATTTATTGCCACTAAATTCGATTT 343909
                                            v        
C rnd-1_family-         26 ATATTTATTGCCACTAACTTCGATTT 1

Matrix = 20p41g.matrix
Kimura (with divCpGMod) = 3.18
Transitions / transversions = 1.24 (41/33)
Gap_init rate = 0.02 (38 / 1805), avg. gap size = 1.34 (51 / 38)


463 11.41 0.00 3.80 scaffold53|size842038 343910 343991 (498031) C scaffold3|size1191850_(dbseq-nr_493)_[349346,364513]#LTR/Copia (12734) 2434 2356 m_b820s001i24 155006

  scaffold53|si     343910 AATATATAATATAGGCCATTTGTCTTGCGACCATTTGCAGAAAGCGACCA 343959
                                  v         i   --i v i          v     i     
C scaffold3|siz       2434 AATATATTATATAGGCCGTTT--TTGGTGACCATTTGCCGAAAGTGACCA 2387

  scaffold53|si     343960 AAATAGACCATAAATATAAAATACCCGTGTGG 343991
                           v   v                  -        
C scaffold3|siz       2386 TAATCGACCATAAATATAAAATA-CCGTGTGG 2356

Matrix = 20p41g.matrix
Kimura (with divCpGMod) = 11.03
Transitions / transversions = 0.80 (4/5)
Gap_init rate = 0.04 (3 / 81), avg. gap size = 1.00 (3 / 3)


609 11.65 1.92 0.95 scaffold53|size842038 344002 344105 (497917) C genome_9_9153#DNA (313) 151 47 m_b820s001i25 155007

  scaffold53|si     344002 ATGTCTT--GGATATTATTTTCTGAGAAATTTATATCCTATGAATTTGTT 344049
                                  -- v     i   -  v     i v     i     v   vv 
C genome_9_9153        151 ATGTCTTTTGTATATTGTTT-CTCAGAAACTAATATCTTATGACTTTTGT 103

  scaffold53|si     344050 TCTTCCTTTGTGTTGCACAAAGTGAAGAAGACCTTTGGAGTTTCCGGGTG 344099
                           v                                       v    i    
C genome_9_9153        102 ACTTCCTTTGTGTTGCACAAAGTGAAGAAGACCTTTGGAGGTTCCAGGTG 53

  scaffold53|si     344100 GAAGCT 344105
                                 
C genome_9_9153         52 GAAGCT 47

Matrix = 20p41g.matrix
Kimura (with divCpGMod) = 12.66
Transitions / transversions = 0.50 (4/8)
Gap_init rate = 0.02 (2 / 103), avg. gap size = 1.50 (3 / 2)


447 16.69 2.11 19.83 scaffold53|size842038 344007 344148 (497874) C scaffold253|size408994_(dbseq-nr_396)_[274809,281255]#LTR/Gypsy (6326) 121 1 m_b820s001i26 155008

  scaffold53|si     344007 TTGGATATTATTTTCTGAGAAATTTATATCCTATGAATTTGT---TTCTT 344053
                                   v    -        i i     i     v   v --- i   
C scaffold253|s        121 TTGGATATGATTT-CTGAGAAACTCATATCTTATGACTTTTTGAGTCCTT 73

  scaffold53|si     344054 CCTTTGTGTTGCACAAAGTGAAGAAGACCTTTGGAGTTTCCGGGTGGAAG 344103
                              i   i iiv    v      i    i v       i --------  
C scaffold253|s         72 CCTCTGTATCAAACAATGTGAAGGAGACTTATGGAGTTCC--------AG 31

  scaffold53|si     344104 CTAAGGAAGCTTTTGCATGTGTAATCAGATTCTTGGCCTATCTCA 344148
                             --       -------------i                v   
C scaffold253|s         30 CT--GGAAGCT-------------CCAGATTCTTGGCCTATGTCA 1

Matrix = 20p41g.matrix
Kimura (with divCpGMod) = 18.40
Transitions / transversions = 1.71 (12/7)
Gap_init rate = 0.18 (25 / 141), avg. gap size = 1.08 (27 / 25)


317 33.04 0.88 1.77 scaffold53|size842038 344739 344852 (497170) rnd-5_family-2929#Unknown 369 481 (330) m_b820s001i27 155009

  scaffold53|si     344739 CTCATCCATGAATTTTGCCAGTCCTTTGGATTCCAGAATACTGACATTAT 344788
                                  i        i   v   -v   v v    i  i -i iii iv
  rnd-5_family-        369 CTCATCCGTGAATTTTACCACTCC-GTGGCTGCCAGGATGC-AATGCTGA 416

  scaffold53|si     344789 GGTTTGGGTGGTTCTGCTTGACCCAAAAAGCTGCTGTCACAAAG-TTTTC 344837
                            iv         i      vi iiii   v ivii     i i -ii   
  rnd-5_family-        417 GAGTTGGGTGGTCCTGCTTTGCTTGGAAACCCTTCGTCACGAGGCCCTTC 466

  scaffold53|si     344838 AACTCCAACTTAGTC 344852
                                viv  ii   
  rnd-5_family-        467 AACTCAGCCTCGGTC 481

Matrix = 20p41g.matrix
Kimura (with divCpGMod) = 39.77
Transitions / transversions = 2.36 (26/11)
Gap_init rate = 0.03 (3 / 113), avg. gap size = 1.00 (3 / 3)


1638 16.24 0.00 0.00 scaffold53|size842038 345808 346078 (495944) genome_8_12029#DNA 22 292 (0) m_b820s001i28 155010

  scaffold53|si     345808 AATTCTGGCGGAATTACGCGTTACTCTGGAATATTTGCTAATTTTGACAG 345857
                                i         vi         ii         v            
  genome_8_1202         22 AATTCCGGCGGAATTCTGCGTTACTCCAGAATATTTGGTAATTTTGACAG 71

  scaffold53|si     345858 TAACATGATTACTGTGATCGTTAGATTACTGAGAAAGACGTACTTAAGTA 345907
                                           i v iv         v      vv          
  genome_8_1202         72 TAACATGATTACTGTGGTAGCAAGATTACTGTGAAAGAATTACTTAAGTA 121

  scaffold53|si     345908 CTTTGCTCAATACTTGAAGGCTGTGATGCGGTGACGTCACAACATAAGAC 345957
                                iv        i i iv     ii v     i      v     i 
  genome_8_1202        122 CTTTGTACAATACTTAAGGAGTGTGACACCGTGACATCACAAAATAAGGC 171

  scaffold53|si     345958 TCATTTTGACAAAATTTACTGTAATATTTCTGGAACTGACCGGAATTACT 346007
                                              i        v v     iv  v v       
  genome_8_1202        172 TCATTTTGACAAAATTTACCGTAATATTACAGGAACCTACAGTAATTACT 221

  scaffold53|si     346008 GCAGTAATTTGGATCAGTTACTGGTTACTGTGATTTTTGGACAGTAACCA 346057
                               v    iv i iv      v         v    vi           
  genome_8_1202        222 GCAGGAATTCCGGTTTGTTACTCGTTACTGTGTTTTTGAGACAGTAACCA 271

  scaffold53|si     346058 AAATCAGAATTTGCAACCTAG 346078
                                i      i        
  genome_8_1202        272 AAATCGGAATTTACAACCTAG 292

Matrix = 20p41g.matrix
Kimura (with divCpGMod) = 17.08
Transitions / transversions = 1.00 (22/22)
Gap_init rate = 0.00 (0 / 270), avg. gap size = 0.0 (0 / 0)


276 32.25 1.60 0.79 scaffold53|size842038 346107 346231 (495791) rnd-1_family-1029#Unknown 67 192 (1085) m_b820s001i29 155011

  scaffold53|si     346107 ATCATATGAAATAGTCAGTGACAAGTTTCCTTAACTCTGAAATTT--TGA 346154
                             i   ii i vi  v vi     v   v    v  i iv   v --  ?
  rnd-1_family-         67 ATTATACAAGAAGGTGATCGACAATTTTGCTTACCTTTACAATGTGGTGN 116

  scaffold53|si     346155 TGGAACAAGGCTGAATTCCTGAAGATGTCTTTGGTAATCTTGGGATTTCC 346204
                                v    v  v  i  v  i  v  i    i i v    vvv  i  
  rnd-1_family-        117 TGGAAGAAGGATGCATCCCAGAGGAAGTTTTTGATGAACTTGCTTTTCCC 166

  scaffold53|si     346205 TTGAGACAAAGATGCCAATGAAAATGA 346231
                           v  -  iivi    i     iv  i  
  rnd-1_family-        167 ATG-GATGCGGATGTCAATGGCAACGA 192

Matrix = 20p41g.matrix
Kimura (with divCpGMod) = 39.17
Transitions / transversions = 1.00 (20/20)
Gap_init rate = 0.02 (2 / 124), avg. gap size = 1.50 (3 / 2)


369 24.87 19.63 0.39 scaffold53|size842038 346768 346981 (495041) rnd-1_family-1029#Unknown 771 1025 (252) m_b820s001i30 155011

  scaffold53|si     346768 ATGAAGAGTTGATAAAAA-AAGGTATCATGCGTTTGATGTGGA----AT- 346811
                                    v v i    -  v ?   ? vi     i i v  ----  -
  rnd-1_family-        771 ATGAAGAGTGGCTGAAAAGAATGNATCNTCTGTTTGGTATCGATGACATG 820

  scaffold53|si     346812 --------ACTTT---------ATGCAATGAAGTCAAAAGGAGACT---- 346840
                           -------- i   ---------           v i     i  i ----
  rnd-1_family-        821 TTAGAGTCATTTTCTATTACAAATGCAATGAAGGCGAAAGGGGATTATTT 870

  scaffold53|si     346841 --TAAAGA---TGAGCTAGC-AAGAAGACAATTGTTGTAAAGGCATATTG 346884
                           -- v  i ---    vvi  -i vi i          v i i  iv    
  rnd-1_family-        871 AGTCAAAATATTGAGAGGGCGGATGAAACAATTGTTGAAGAAGCGAATTG 920

  scaffold53|si     346885 AAA------CAGAAGCAG--CACTGGGTTATTCAACTTT-CAGTCAACAA 346925
                              ------  i iiv  --      vi -      i  -  viv  v  
  rnd-1_family-        921 AAAACGAGTCAAAGAGAGCTCACTGGTCT-TTCAACCTTGCATCGAAGAA 969

  scaffold53|si     346926 TCTTACCATTGTCTCTGCATACATGATTGTTCTTGATCATAGAAAAAGTG 346975
                               i v  i   v ?  v      i    vv v     iivi    ?  
  rnd-1_family-        970 TCTTGCAATCGTCGCNGCCTACATGGTTGTGGTGGATCACGTGAAAANTG 1019

  scaffold53|si     346976 ATCTAA 346981
                            i  ? 
  rnd-1_family-       1020 ACCTNA 1025

Matrix = 20p41g.matrix
Kimura (with divCpGMod) = 28.10
Transitions / transversions = 1.21 (29/24)
Gap_init rate = 0.06 (12 / 213), avg. gap size = 3.58 (43 / 12)


329 19.19 9.35 2.63 scaffold53|size842038 347469 347575 (494447) C rnd-5_family-9066#Unknown (289) 114 1 m_b820s001i31 155012

  scaffold53|si     347469 GGGGGAGAATGATTGTGTGAGG--AGAAGGGTGTGCTGGGTATTACAAT- 347515
                                 v  ?i  i        --    i v  i i i       v   -
C rnd-5_family-        114 GGGGGATAANAATCGTGTGAGGGGAGAAAGTTGCGTTAGGTATTAAAATG 65

  scaffold53|si     347516 TA-GCATTTTTATGCCTTATAAAATATCT------AATTGGGAAATTTTA 347558
                             - i   ii  i v--- v         ------  i         iiv
C rnd-5_family-         64 TACGTATTCCTACGA---AAAAAATATCTTAATTTAACTGGGAAATTCCC 18

  scaffold53|si     347559 GGTTTATGCGGTCTGTA 347575
                           i                
C rnd-5_family-         17 AGTTTATGCGGTCTGTA 1

Matrix = 20p41g.matrix
Kimura (with divCpGMod) = 19.36
Transitions / transversions = 2.33 (14/6)
Gap_init rate = 0.07 (7 / 106), avg. gap size = 1.86 (13 / 7)


626 18.40 2.40 0.00 scaffold53|size842038 348228 348352 (493670) genome_5_5679#DNA 3 130 (305) m_b820s001i33 155013

  scaffold53|si     348228 ACCCACTTTATAGGGGCA-ACAAATGTACAAATGATACATTTTGGTGGAA 348276
                               iv        v   -             v                 
  genome_5_5679          3 ACCCGGTTTATAGGTGCACACAAATGTACAAAAGATACATTTTGGTGGAA 52

  scaffold53|si     348277 CTTATAGTTCGGTGCAAGTTAGTGTTTTCATCATGATGAAAAAATAGAGG 348326
                                 i i   i         ii    i v  i         v  vv  
  genome_5_5679         53 CTTATAATCCGGCGCAAGTTAGCATTTTTAACACGATGAAAAATTATTGG 102

  scaffold53|si     348327 GATCTTCT-CAATTTGTCTT-TTTACTT 348352
                           v   v i -   i  ii i -     i 
  genome_5_5679        103 TATCGTTTACAACTTACCCTATTTACCT 130

Matrix = 20p41g.matrix
Kimura (with divCpGMod) = 18.46
Transitions / transversions = 1.56 (14/9)
Gap_init rate = 0.02 (3 / 124), avg. gap size = 1.00 (3 / 3)


299 27.68 5.81 3.41 scaffold53|size842038 348218 348389 (493633) C genome_5_10029#DNA (1) 456 281 m_b820s001i32 155014

  scaffold53|si     348218 ACTACCATACA-CCCACTTTATAGGGG--CAACAAATGTACAAATGATAC 348264
                                ii  v -    vv     i ii--   --          v     
C genome_5_1002        456 ACTACTGTAAAACCCAGATTATAAGAAATCAA--AATGTACAAAAGATAC 409

  scaffold53|si     348265 ATTTTGGTGGAACTT----ATAGTTCGGTGCAAGTTAGTGTTTTCATCAT 348310
                            -   ii  vv    ----     i v  v---         i i v   
C genome_5_1002        408 A-TTTAATGTTACTTATGCATAGTCCCGTT---GTTAGTGTTCTTAACAT 363

  scaffold53|si     348311 GATGAAAAAATAGAGGGATCTTCTC-AATTTGTCTTTTTAC-TTAATGCA 348358
                            i i     v  vv  v     vv -  vi ii i vv   - i  v i 
C genome_5_1002        362 GGTAAAAAATTATTGGTATCTTAACAAAGCTACCCTAATACGTCAAGGTA 313

  scaffold53|si     348359 GGGTATGTTGCAT-TTTTTGCCAGTTCTCACA 348389
                           i    v  vv   -  iii         ii  
C genome_5_1002        312 AGGTAGGTACCATCTTCCCGCCAGTTCTTGCA 281

Matrix = 20p41g.matrix
Kimura (with divCpGMod) = 34.15
Transitions / transversions = 1.09 (24/22)
Gap_init rate = 0.07 (12 / 171), avg. gap size = 1.33 (16 / 12)

401 27.27 2.78 0.68 scaffold53|size842038 348246 348389 (493633) C genome_3_18267#DNA (26) 413 267 m_b820s001i34 155014

  scaffold53|si     348246 ACAAATGTACAAATGATACATTTTGGTGGAACTTATAGTTCGGTGCAAGT 348295
                                   -i   v           i   v       v v iiiiv   i
C genome_3_1826        413 ACAAATGT-TAAAAGATACATTTTGATGGTACTTATACTACAACAAAAGC 365

  scaffold53|si     348296 TAGTGTTTTCATCATGATGAAAAAATAGAGGGATCTTCTCAATTTG-TCT 348344
                                v   i    i i          vv  v   iv v   v  i-   
C genome_3_1826        364 TAGTGATTTTATCACGGTGAAAAAATATTGGTATCCGCGCAAGTTACTCT 315

  scaffold53|si     348345 TTTTA-CTTAATGCAGGGTAT-GTTGCA-TTTTTTGCCAGTTCTCACA 348389
                           v   i- i vvi i v    i-   v  -   iii    i     i  
C genome_3_1826        314 ATTTGCCCTCCCGTACGGTACGGTTTCAGTTTCCCGCCAATTCTCGCA 267

Matrix = 20p41g.matrix
Kimura (with divCpGMod) = 28.41
Transitions / transversions = 1.29 (22/17)
Gap_init rate = 0.03 (5 / 143), avg. gap size = 1.00 (5 / 5)


2185 15.41 3.74 6.85 scaffold53|size842038 348427 348907 (493115) C rnd-5_family-4111#Unknown (0) 598 132 m_b820s001i35 155015

  scaffold53|si     348427 AAACCTTGATAGATGACTTCCCCCACTCACCACCCACTTTTACACCCTCC 348476
                                     v                    i              v   
C rnd-5_family-        598 AAACCTTGATTGATGACTTCCCCCACTCACCGCCCACTTTTACACCGTCC 549

  scaffold53|si     348477 TCCACGTTGCGCCATCTCCACATACCATCTCCTTCTCCTCTGTCACCTCC 348526
                               i  i            i                   i i       
C rnd-5_family-        548 TCCATGTCGCGCCATCTCCATATACCATCTCCTTCTCCTCCGCCACCTCC 499

  scaffold53|si     348527 ATGACCTTCCAACTTTCATTCATACCTCTGCAATGACAACAATCATTGCA 348576
                                iv ???????????????i   iiv  v vv  ---- iv  i v
C rnd-5_family-        498 ATGACTGTNNNNNNNNNNNNNNNGCCTTCCCACTTTCA----TTCTTACC 453

  scaffold53|si     348577 GATGTTTTGGTATGTTTGAACAGAAAAGAAAACATAAAGGAAGGAAATGT 348626
                           -- v             ?i     ii    ii      v i --------
C rnd-5_family-        452 --TCTTTTGGTATGTTTNGACAGAGGAGAAGGCATAAATGGA-------- 413

  scaffold53|si     348627 GGTGTTAGTTTTGTCTTCTGCCTTGATTCAGAAGTTGTAGTACATTTAAA 348676
                           --    v       i   i v      i       ------------   
C rnd-5_family-        412 --TGTTTGTTTTGTTTTCCGACTTGATCCAGAAGT------------AAA 377

  scaffold53|si     348677 ATTGTATAATAAAAGCACATTTGCAAGTTCAGACATAAGAGTCAAATCCA 348726
                               i  v                i        i v            ? 
C rnd-5_family-        376 ATTGCATTATAAAAGCACATTTGCGAGTTCAGATAAAAGAGTCAAATCNA 327

  scaffold53|si     348727 TATTAAGTTATTTCATTCGTCAAAGTATGGTAACATCCATTCTCATC--- 348773
                                 v    i     i- iiv  v        i            ---
C rnd-5_family-        326 TATTAATTTATCTCATTT-TTGCAGGATGGTAACGTCCATTCTCATCCGT 278

  scaffold53|si     348774 ----AA-----------TCCAGAACTTTGTTTTAATGATGCTGAAACAGA 348808
                           ----  -----------   v        ii    v         i    
C rnd-5_family-        277 CCGGAACTTTCCATCCGTCCCGAACTTTGCCTTAAGGATGCTGAAGCAGA 228

  scaffold53|si     348809 GGCCATTCTCAAAGTTGTTCTTGTTGAGGTCAAAAACAATGCCAATCAAG 348858
                              v   ?      v  v v     v    v   i?  ---i        
C rnd-5_family-        227 GGCGATTNTCAAAGATGGTGTTGTTCAGGTAAAAGNCA---TCAATCAAG 181

  scaffold53|si     348859 AGCACGGACTGATTGAACATGTTAAATTGGAGGTGCTCGACTATGATGA 348907
                            i       i   i         i  v        v     ii   v  
C rnd-5_family-        180 AACACGGACCGATCGAACATGTTGAAATGGAGGTGATCGACCGTGAAGA 132

Matrix = 20p41g.matrix
Kimura (with divCpGMod) = 15.75
Transitions / transversions = 1.38 (40/29)
Gap_init rate = 0.07 (35 / 480), avg. gap size = 1.43 (50 / 35)


846 18.92 0.68 0.00 scaffold53|size842038 348908 349055 (492967) C genome_7_16385#DNA (292) 150 2 m_b820s001i36 155016

  scaffold53|si     348908 ATATGGTCGTGTTACCCGCAACAAGGAGACACATTTTATGTGTTCCCCAT 348957
                                 v      i i  ii v v     v  i            i    
C genome_7_1638        150 ATATGGGCGTGTTGCTCGTGAGACGGAGAAACGTTTTATGTGTTCTCCAT 101

  scaffold53|si     348958 GAACTTAGCATGGGTGGAACACATAAAAACATCAAATGTACATGGAATTA 349007
                                    vi          ii  i     v                  
C genome_7_1638        100 GAACTTAGCTCGGGTGGAACATGTAGAAACAGCAAATGTACATGGAATTA 51

  scaffold53|si     349008 GCCCCGT-CACACTTGTCCACTGGTAGCATCTATAAACCGGGTTTTATG 349055
                                  -ii     i v   i  vi   ii     v       v  i 
C genome_7_1638         50 GCCCCGTGTGCACTTATACACCGGGGGCACTTATAATCCGGGTTATACG 2

Matrix = 20p41g.matrix
Kimura (with divCpGMod) = 18.83
Transitions / transversions = 1.80 (18/10)
Gap_init rate = 0.01 (1 / 147), avg. gap size = 1.00 (1 / 1)


581 13.64 1.56 8.33 scaffold53|size842038 349065 349192 (492830) C genome_4_563#DNA (0) 144 25 m_b820s001i37 155017

  scaffold53|si     349065 GTTGCAGC-AATCCTGGGACAACCAGAGTCCTGGTAGTATTGTACTCCGG 349113
                                   -                v        ------- -     i 
C genome_4_563#        144 GTTGCAGCTAATCCTGGGACAACCATAGTCCTGG-------G-ACTCCAG 103

  scaffold53|si     349114 CTCCTTCTAGTCCTTGGGCTCCAGGTCGATTCCC-CAACTTTTACCAGGT 349162
                               --        v  v    i    i      -ii   v vi      
C genome_4_563#        102 CTCC--CTAGTCCTGGGCCTCCGGGTCAATTCCCGTGACTATGGCCAGGT 55

  scaffold53|si     349163 GGCATCAGGAATAGATCCGGGATCCCAGGA 349192
                             iv  i             ii        
C genome_4_563#         54 GGTCTCGGGAATAGATCCGGAGTCCCAGGA 25

Matrix = 20p41g.matrix
Kimura (with divCpGMod) = 13.21
Transitions / transversions = 1.67 (10/6)
Gap_init rate = 0.09 (12 / 127), avg. gap size = 1.00 (12 / 12)


374 29.54 2.23 1.67 scaffold53|size842038 349231 349409 (492613) C genome_1_1584#DNA (30) 793 614 m_b820s001i38 155018

  scaffold53|si     349231 TAAGGCCCGG-CTCATCCCACTGATCACAAAATGGACTTTTTT--GCACT 349277
                                  ii -   ivv  i -- v  v      v-      i--     
C genome_1_1584        793 TAAGGCCTAGACTCGGACCGC--AACAAAAAATGT-CTTTTTCACGCACT 747

  scaffold53|si     349278 TAACTCACATTATATTGACTTTGCACATTACAAAGTCCTAGCCTTAGTCC 349327
                                ii v  vi vv v v iivvi          vv           v
C genome_1_1584        746 TAACTTGCTTTTCAGAGCCATCAACTATTACAAAGTGATAGCCTTAGTCA 697

  scaffold53|si     349328 TGTAGATCACGCCAATGTGTATCCCCCCCCGTAATTTGTTCTGGTTCCCG 349377
                           vv  vi    iv    i     iv i  v     i iv   i     v  
C genome_1_1584        696 ACTACGTCACAACAATATGTATTGCTCCACGTAACTCCTTCCGGTTCGCG 647

  scaffold53|si     349378 AGTAACAACATTTTCCCTA-GAAACTCACCACA 349409
                              v iiv     vv v i-i            
C genome_1_1584        646 AGTTATGCCATTTAACATGCAAAACTCACCACA 614

Matrix = 20p41g.matrix
Kimura (with divCpGMod) = 34.32
Transitions / transversions = 0.79 (23/29)
Gap_init rate = 0.03 (6 / 178), avg. gap size = 1.17 (7 / 6)

390 26.84 3.29 1.95 scaffold53|size842038 349258 349409 (492613) C genome_11_9937#DNA (59) 329 176 m_b820s001i39 155018

  scaffold53|si     349258 AAAATGGACTTTTTT--GCACTTAACTCACATTATATTGACTTTGCA--C 349303
                                 v-      i--          ii v  vi --  viiv   --i
C genome_11_993        329 AAAATGT-CTTTTTCACGCACTTAACTTGCTTTTCA--GAGCCAGCAACT 283

  scaffold53|si     349304 ATTACAAAGTCCTAGCCTTAGTCCTGTAGATCACGCCAATGTGTATCCCC 349353
                                     vv           vvv  vi    iv    i     iv i
C genome_11_993        282 ATTACAAAGTGATAGCCTTAGTCAACTACGTCACAACAATATGTATTGCT 233

  scaffold53|si     349354 CCCCGTAATTTGTTCTGGTTCCCGAGTAACAACATTTTCCCTA-GAAACT 349402
                             v     i iv   i     v     v iiv     vv v i-i     
C genome_11_993        232 CCGCGTAACTCCTTCCGGTTCGCGAGTTATGTCATTTAACATGCAAAACT 183

  scaffold53|si     349403 CACCACA 349409
                                  
C genome_11_993        182 CACCACA 176

Matrix = 20p41g.matrix
Kimura (with divCpGMod) = 31.52
Transitions / transversions = 0.90 (19/21)
Gap_init rate = 0.04 (6 / 151), avg. gap size = 1.33 (8 / 6)


433 32.40 4.80 8.46 scaffold53|size842038 349335 349897 (492125) genome_3_7906#DNA 139 682 (924) m_b820s001i40 155019

  scaffold53|si     349335 CACGCCAATGTGTATCCCCCCCCGTAATTTGTTCTGGTTCCCGAGTAACA 349384
                                    i  i  vvvv   i    i ivvv      vii    v  i
  genome_3_7906        139 CACGCCAATATGCATAAGACCCTGTAACTCCGGCTGGTTGTTGAGTTACG 188

  scaffold53|si     349385 -ACATTTTCCCTAGAAACTCACCACACA------TTGTGATGTGTGTTGA 349427
                           -  v   v  v  -        v     ------  iii iii    ---
  genome_3_7906        189 TACTTTTGCCGTA-AAACTCACAACACACCACCCTTACAACACGTGT--- 234

  scaffold53|si     349428 CACACATCATTCAACACAACACTGAACCACTGCAAAAACAGAACAAATCA 349477
                           --- v    iv   v     ------------        ---   vv  
  genome_3_7906        235 ---AAATCACACAAAACAAC------------CAAAAACA---CAATGCA 266

  scaffold53|si     349478 TGGTGTACAAAGTTGTTCTTGTTGGTTTCCTCCCTACCAACAATGTGCGC 349527
                           --   -----i           v  i  ii v  vivii      vv  -
  genome_3_7906        267 --GTG-----GGTTGTTCTTGTGGGCTTTTTGCCAGATGACAATGGTCG- 308

  scaffold53|si     349528 TCA-TGCAGTCTTCATCCGTTTGGTTGTGGGAATGCCTTGGTCTTGGAAC 349576
                              -   vi i v  i  i     v  i      i    ii ii vi v 
  genome_3_7906        309 TCACTGCTATTTGCACCCATTTGGATGCGGGAATACCTTAATTCTCAATC 358

  scaffold53|si     349577 ATGACAACTTGCATGGAGTTGGGATGAAGCTCAGGATGCAACTGGTCA-A 349625
                           iv  ii i v ---  i     v  vv v   v vv   ivv  i ii-i
  genome_3_7906        359 GAGATGATTGG---GGGGTTGGTATTCATCTCCGTTTGCGCATGATTGTG 405

  scaffold53|si     349626 CAACACAAACCTTGCAGGTTAGGAGATCCATTCTGACAGGTCGGATGGTT 349675
                                 i i-  i  iv    vivi   v ivvi   i v i      v 
  genome_3_7906        406 CAACACGAG-CTCGCGTGTTACACAATCAACAGCGACGGTTTGGATGGAT 454

  scaffold53|si     349676 ACTGTGTTTGTTTTGCAGCGAGAGAGTTTGCGATTGGACGGT-GCGGGCA 349724
                           iii v        ii v     i    v  iviii   - i -ii  v i
  genome_3_7906        455 GTCGAGTTTGTTTCACCGCGAGGGAGTATGTCGCCGGA-GATAATGGTCG 503

  scaffold53|si     349725 GTTTTTGGATGGGTGCACGGTCGT---CATCAAAGA--GGTTGTGCTTCC 349769
                           vivi      -     vvvv i  ---v    v   --i vi  -    v
  genome_3_7906        504 CCGCTTGGAT-GGTGCTGTTTTGTGAAGATCACAGAACAGACGT-CTTCG 551

  scaffold53|si     349770 TGACGA-CA--CGAACTCAGCGAAGCGGCACCTCTATCACCTCAACTGTG 349816
                           iv v  -  -- i   iv v v vv    i i v ii    v   ii   
  genome_3_7906        552 CCAGGATCATTCAAACCAATCTATTCGGCGCTTGTGCCACCACAATCGTG 601

  scaffold53|si     349817 GTTATGCGATTGCTGAAGTTGTCGAGGGG---AATTAAAGCTTGGA--TG 349861
                               i  vvv    ---      i  vv ---   v    - v   -- i
  genome_3_7906        602 GTTACGCTTATGCT---GTTGTCAAGTTGCTTAATGAAAG-TAGGAATTA 647

  scaffold53|si     349862 ATCTAA---CCCATTTAAATATGTTTAAATTAA-CAATTC 349897
                            vi   ---  i       -----         -   i  
  genome_3_7906        648 AATTAATCGCCTATTTAAA-----TTAAATTAATCAACTC 682

Matrix = 20p41g.matrix
Kimura (with divCpGMod) = 36.94
Transitions / transversions = 1.09 (87/80)
Gap_init rate = 0.10 (59 / 562), avg. gap size = 1.24 (73 / 59)


1777 17.52 0.00 0.32 scaffold53|size842038 349531 349845 (492177) C rnd-1_family-786#Unknown (0) 314 1 m_b820s001i41 155020

  scaffold53|si     349531 TGCAGTCTTCATCCGTTTGGTTGTGGGAATGCCTTGGTCTTGGAACATGA 349580
                                               ?                 v     i?i?  
C rnd-1_family-        314 TGCAGTCTTCATCCGTTTGGNTGTGGGAATGCCTTGGTGTTGGAGNGNGA 265

  scaffold53|si     349581 CAACTTGCATGGAGTTGGGATGAAGCTCAGGATGCAACTGGTCAACAACA 349630
                            i    v     v  i      ?  v iv  ?   ii      i iiiv 
C rnd-1_family-        264 CGACTTCCATGGTGTCGGGATGNAGATTCGGNTGCGGCTGGTCGATGGGA 215

  scaffold53|si     349631 CAAACCTTGCAGGTTAGGAGATCCATTCTGACAGGTCGGATGGTTACTGT 349680
                           vvv i  i  ?  v  v  ?i i  ?-    ii i          i i i
C rnd-1_family-        214 GTCATCTCGCNGGGTACGANGTTCAN-CTGATGGATCGGATGGTTGCCGC 166

  scaffold53|si     349681 GTTTGTTTTGCAGCGAGAGAGTTTGCGATTGGACGGTGCGGGCAGTTTTT 349730
                                      i   v i    ?   ?i        i    ?   i    
C rnd-1_family-        165 GTTTGTTTTGCGGCGCGGGAGTNTGCNGTTGGACGGCGCGGNCAGCTTTT 116

  scaffold53|si     349731 GGATGGGTGCACGGTCGTCATCAAAGAGGTTGTGCTTCCTGACGACACGA 349780
                              i                    i   i ?        i      iv  
C rnd-1_family-        115 GGACGGGTGCACGGTCGTCATCAAGGAGATNGTGCTTCCCGACGACGAGA 66

  scaffold53|si     349781 ACTCAGCGAAGCGGCACCTCTATCACCTCAACTGTGGTTATGCGATTGCT 349830
                               i  i             ?     v    i    ?  i   i i  v
C rnd-1_family-         65 ACTCGGCAAAGCGGCACCTCTNTCACCGCAACCGTGGNTACGCGGTCGCG 16

  scaffold53|si     349831 GAAGTTGTCGAGGGG 349845
                                   i  i i 
C rnd-1_family-         15 GAAGTTGTTGAAGAG 1

Matrix = 20p41g.matrix
Kimura (with divCpGMod) = 15.10
Transitions / transversions = 2.67 (40/15)
Gap_init rate = 0.00 (1 / 314), avg. gap size = 1.00 (1 / 1)

1606 7.87 4.17 0.00 scaffold53|size842038 349716 349931 (492091) C rnd-1_family-987#Unknown (0) 225 1 m_b820s001i42 155020

  scaffold53|si     349716 GTGCGGGCAGTTTTTGGATGGGTGCACGGTCGTCATCAAAGAGGTTGTGC 349765
                            i                                     ?   i      
C rnd-1_family-        225 GCGCGGGCAGTTTTTGGATGGGTGCACGGTCGTCATCAANGAGATTGTGC 176

  scaffold53|si     349766 TTCCTGACGACACGAACTCAGCGAAGCGGCACCTCTATCACCTCAACTGT 349815
                               ?      iv      i                ?     v    i  
C rnd-1_family-        175 TTCCNGACGACGAGAACTCGGCGAAGCGGCACCTCTNTCACCGCAACCGT 126

  scaffold53|si     349816 GGTTATGCGATTGCTGAAGTTGTC---GAGGGGAATTAAAGCTTGGATGA 349862
                                i     i  v        i---                 v   v 
C rnd-1_family-        125 GGTTACGCGATCGCGGAAGTTGTTGAAGAGGGGAATTAAAGCTTTGATTA 76

  scaffold53|si     349863 TCTAACCCATTTAAATATGTTTAAATTAACAATTCCAAC------AAAAC 349906
                                   i      i    i              i   ------     
C rnd-1_family-         75 TCTAACCCGTTTAAACATGTCTAAATTAACAATTCTAACATTATAAAAAC 26

  scaffold53|si     349907 CAATTACAATAATCTTAATATTAAA 349931
                                                    
C rnd-1_family-         25 CAATTACAATAATCTTAATATTAAA 1

Matrix = 20p41g.matrix
Kimura (with divCpGMod) = 5.21
Transitions / transversions = 2.40 (12/5)
Gap_init rate = 0.01 (2 / 215), avg. gap size = 4.50 (9 / 2)


1514 14.10 3.22 1.90 scaffold53|size842038 349917 350227 (491795) rnd-5_family-766#DNA/TcMar-Tc2 163 477 (1370) m_b820s001i43 155021

  scaffold53|si     349917 AATCTTAAT--ATTAAAATTAAAACCAAAAGTAT--TTGTTTTTAACC-- 349960
                              v     -- i  v v         viv   i--      i- v  --
  rnd-5_family-        163 AATATTAATTTACTACATTTAAAACCACGCGTACCCTTGTTTC-ATCCGG 211

  scaffold53|si     349961 ATGCATTGCGACCCA--CATCTTGTGGAATGTTTTGGTAAGCATCCACTA 350008
                             v      v   ii--     ---       ?  iv--      v  v 
  rnd-5_family-        212 ATTCATTGCCACCTGAGCATCT---GGAATGTNTTAT--AGCATCAACAA 256

  scaffold53|si     350009 ACCATTCCGTTATTTGTTTGCAAGATGGCTCTCTCGCAACCCCATCCACT 350058
                           ?        i           i  ?      i     i  i  i     ?
  rnd-5_family-        257 NCCATTCCGCTATTTGTTTGCGAGNTGGCTCCCTCGCGACTCCGTCCACN 306

  scaffold53|si     350059 ATCTCATCACCATCCATCATCC-ATGCCTCCCACTTTGTATGCATTGCCC 350107
                             ?i ?         ii i   -    ?          i i    i ?? 
  rnd-5_family-        307 ATNCCNTCACCATCCGCCGTCCTATGCNTCCCACTTTGCACGCATCGNNC 356

  scaffold53|si     350108 ATTTTAGTGGCTTGTTGATGCCAATATCAACAGGCTGGCACAGGTACGTG 350157
                           v   ?  ?           ?  ? i   i  i           ?  ?   
  rnd-5_family-        357 CTTTNAGNGGCTTGTTGATNCCNACATCGACGGGCTGGCACAGNTANGTG 406

  scaffold53|si     350158 CATCCACCGGGGATGTGCA-AACTTCAATCCCCATCTGCTGGATTGTGTT 350206
                             i  ?? i   i    ? -?     i  ?      ??      ?vv   
  rnd-5_family-        407 CACCCNNCAGGGGTGTGNANNACTTCGATNCCCATCNNCTGGATNCGGTT 456

  scaffold53|si     350207 CACCACGGAACCCATGAGATG 350227
                              ?           vv    
  rnd-5_family-        457 CACNACGGAACCCATCCGATG 477

Matrix = 20p41g.matrix
Kimura (with divCpGMod) = 12.86
Transitions / transversions = 1.69 (27/16)
Gap_init rate = 0.04 (12 / 310), avg. gap size = 1.33 (16 / 12)


8855 4.16 0.00 2.18 scaffold53|size842038 350816 351895 (490127) C rnd-5_family-2726#Unknown (2025) 1057 1 m_b820s001i44 155022

  scaffold53|si     350816 GCCAAAGGTAACTGGATTTGCAACGACACATTATCCTCAATGTCACAGTT 350865
                                       i                                     
C rnd-5_family-       1057 GCCAAAGGTAACCGGATTTGCAACGACACATTATCCTCAATGTCACAGTT 1008

  scaffold53|si     350866 ACAGTGTTCCAAGGGGAGGGATACATTTCAATATGTCTCATCCCATTGAA 350915
                            i                 v                          i   
C rnd-5_family-       1007 ATAGTGTTCCAAGGGGAGGCATACATTTCAATATGTCTCATCCCATCGAA 958

  scaffold53|si     350916 AACAATAGTTTTGGAGAGAAAGCCAAGCATACTGGAACAAGTTTTGCATC 350965
                                             i             i   v             
C rnd-5_family-        957 AACAATAGTTTTGGAGAGGAAGCCAAGCATACCGGATCAAGTTTTGCATC 908

  scaffold53|si     350966 CAGGGGGAAAATGAAAACACTGAAAGATGAACGATATGTTTCTAGTGATG 351015
                               iii i                    i   ?           i    
C rnd-5_family-        907 CAGGAAAAGAATGAAAACACTGAAAGATGGACGNTATGTTTCTAGCGATG 858

  scaffold53|si     351016 TTCTTGCTTGCTTTATTCAATTGTTGAATGGAAGAGAGAAGGAGAAGAGA 351065
                                 v                  v   i                    
C rnd-5_family-        857 TTCTTGATTGCTTTATTCAATTGTTCAATAGAAGAGAGAAGGAGAAGAGA 808

  scaffold53|si     351066 GATATGAACCCAGTCTACAAACCTGCCATAATGGTTGATTCATTCTTTAT 351115
                                        i             i                      
C rnd-5_family-        807 GATATGAACCCAGCCTACAAACCTGCCGTAATGGTTGATTCATTCTTTAT 758

  scaffold53|si     351116 CAACAAATTATGCTGTCATGTTAATCCAATGAGAGGAGGAAAGCATAGAA 351165
                                         v                                   
C rnd-5_family-        757 CAACAAATTATGCTTTCATGTTAATCCAATGAGAGGAGGAAAGCATAGAA 708

  scaffold53|si     351166 TGATTTACGAGAAAAATCGCATTGGACAGTTCCGATATCACTTCAAGGAT 351215
                                  i          v v                             
C rnd-5_family-        707 TGATTTATGAGAAAAATCTCTTTGGACAGTTCCGATATCACTTCAAGGAT 658

  scaffold53|si     351216 GATCATGGCTCGAGAGTTGGTGCAGCATATGATTTGATCCATGATGTATC 351265
                                     i        i                v i           
C rnd-5_family-        657 GATCATGGCTTGAGAGTTGATGCAGCATATGATTTGTTTCATGATGTATC 608

  scaffold53|si     351266 GTTCATTTACTTTCTTTACAACATCCACCAGAGTCATTATGTTGTTATTC 351315
                                                                             
C rnd-5_family-        607 GTTCATTTACTTTCTTTACAACATCCACCAGAGTCATTATGTTGTTATTC 558

  scaffold53|si     351316 AAGTCTGCCCAACCAGATTTCATCAAAGTTACGCATAGACAGTTTGAACG 351365
                                            i             --             v   
C rnd-5_family-        557 AAGTCTGCCCAACCAGACTTCATCAAAGTTA--CATAGACAGTTTGCACG 510

  scaffold53|si     351366 GGCATATTAACAAGAATATTGAACACCTCCATGTCTCAAAGTGCTTGCGC 351415
                                  i   i                                    i 
C rnd-5_family-        509 GGCATATCAACGAGAATATTGAACACCTCCATGTCTCAAAGTGCTTGCAC 460

  scaffold53|si     351416 AATTGATTAATGGAATATTACAAAGCAACAAAAGGAGTTGATCATCCAAA 351465
                                i     v                                      
C rnd-5_family-        459 AATTGGTTAATTGAATATTACAAAGCAACAAAAGGAGTTGATCATCCAAA 410

  scaffold53|si     351466 CAAGTGTGAATGGTCAGTGGATTTGGTGACATATAACAGCAACATTACTG 351515
                                                          v    i          i  
C rnd-5_family-        409 CAAGTGTGAATGGTCAGTGGATTTGGTGACAGATAATAGCAACATTATTG 360

  scaffold53|si     351516 GAAATCCATTACAAGCAGGTGTGGATTGTGCTTTACATTCATGTGTCATA 351565
                                                                             
C rnd-5_family-        359 GAAATCCATTACAAGCAGGTGTGGATTGTGCTTTACATTCATGTGTCATA 310

  scaffold53|si     351566 CCAGTAATGTTACAGGATGGTATTCCCTTACATGTGTTGGGTCATTCTTC 351615
                                    i          ?                             
C rnd-5_family-        309 CCAGTAATGCTACAGGATGGNATTCCCTTACATGTGTTGGGTCATTCTTC 260

  scaffold53|si     351616 AGAGAAATCAGGGAGTGAAATACAAATAAGAATGTCCCTCAGTATTATTA 351665
                                          v     i i          v               
C rnd-5_family-        259 AGAGAAATCAGGGAGAGAAATGCGAATAAGAATGGCCCTCAGTATTATTA 210

  scaffold53|si     351666 AGAAACAATGGTTTTTCATCACAGATGAGTCAAAGCAACTAGAACTCAGT 351715
                                                               i             
C rnd-5_family-        209 AGAAACAATGGTTTTTCATCACAGATGAGTCAAAGCGACTAGAACTCAGT 160

  scaffold53|si     351716 CAGTTGCAGTCAGCAACAAAAAGAAGACTAATACAAGATTTGAACATGAA 351765
                                                                             
C rnd-5_family-        159 CAGTTGCAGTCAGCAACAAAAAGAAGACTAATACAAGATTTGAACATGAA 110

  scaffold53|si     351766 AATTCAGTCACCAACGGCAAAAGTAAACAATAAGGTGAAATTGAAATATT 351815
                                        ---------------------                
C rnd-5_family-        109 AATTCAGTCACCA---------------------GTGAAATTGAAATATT 81

  scaffold53|si     351816 AGATTGCATGTTAAGGATTCAATATTGCACACACTGTGTCATGTGCAAAT 351865
                                   i                         i               
C rnd-5_family-         80 AGATTGCACGTTAAGGATTCAATATTGCACACACCGTGTCATGTGCAAAT 31

  scaffold53|si     351866 ACGTACAACCTGGACGTGCAAAAGTGGGGT 351895
                                                         
C rnd-5_family-         30 ACGTACAACCTGGACGTGCAAAAGTGGGGT 1

Matrix = 20p41g.matrix
Kimura (with divCpGMod) = 3.40
Transitions / transversions = 2.38 (31/13)
Gap_init rate = 0.02 (23 / 1079), avg. gap size = 1.00 (23 / 23)


944 27.43 1.28 4.20 scaffold53|size842038 351899 352290 (489732) C rnd-1_family-207#DNA/TcMar-Tc2 (30) 491 111 m_b820s001i45 155023

  scaffold53|si     351899 AACATTCTCCCATCTCCTGTCACAGTGGCAACAAGAGTGACGCGTTTTGT 351948
                                ii     ii v i  ?  i  v  ii    ?        i  i  
C rnd-1_family-        491 AACATCTTCCCACTTGCCGTNACGGTCGCGGCAAGNGTGACGCGCTTCGT 442

  scaffold53|si     351949 GTCAGTTGTTGACGCACGCACCTGAATGGTTTTC-TTACCCAGGTTGTCC 351997
                              i  ?     ?  ?  ?i v  i i?  i   -i v  ivv i -  v
C rnd-1_family-        441 GTCGGTNGTTGANGCNCGNGCGTGGACNGTCTTCGCTCCCTTCGCT-TCG 393

  scaffold53|si     351998 AACGTGGTTCGAGAGTGGAACGAGAACTGGATGGGTGTTTGGTCCATGTT 352047
                            i   v? vivi      ?        v    ?  ?  i  i        
C rnd-1_family-        392 AGCGTCNTGTTGGAGTGGNACGAGAACGGGATNGGNGTCTGATCCATGTT 343

  scaffold53|si     352048 CAATATAT-GTCT--GCTCTGTTCCTGTTGCGTAGTCTGGCACGAACCAT 352094
                             iv ii -   i-- i  i ii   vivi v v ?  vv----- i   
C rnd-1_family-        342 CAGGACGTCGTCCAGGTTCCGCCCCTCCAACTTCGNCTTC-----ATCAT 298

  scaffold53|si     352095 TGCCATGAAATCTTGAGAAGTGTTCTCCGTTTCTCTGAAGTGCTTCTGGG 352144
                           ?  v     i  i v? v vi??i         i?          i  ? 
C rnd-1_family-        297 NGCGATGAAGTCCTTNGCATCNNCCTCCGTTTCCNTGAAGTGCTTTTGNG 248

  scaffold53|si     352145 CGGTGTGAGTAGCAACCCGGCGAGTAAACCCAAGCTGCTTG-GTTAGGCG 352193
                            ?     v  i------ v  --  i i?  i -iv v i -  v i   
C rnd-1_family-        247 CNGTGTGCGTG------CTGC--GTGAGNCCGA-TGGATCGCGTGAAGCG 207

  scaffold53|si     352194 ATAGACAGCTTGTTCTTTGACGTGAAAGGACTTTCCTGCGAATGCCGGTA 352243
                             i?  v  ivii  i vvi vi ivvv v   ?i ivi   ?  v  ? 
C rnd-1_family-        206 ATGNACCGCCAACTCCTGCGCTCGGCTCGTCTTNTCCTTGAANGCGGGNA 157

  scaffold53|si     352244 GCAAGCGAGATGCCTCTCTCATCACCATGTGATTGGTGAGTTCGAAC 352290
                            v ?   ? v?       v  i      vi i       ?  -    
C rnd-1_family-        156 GAANGCGNGCNGCCTCTCGCACCACCATCCGGTTGGTGANTT-GAAC 111

Matrix = 20p41g.matrix
Kimura (with divCpGMod) = 33.17
Transitions / transversions = 1.45 (61/42)
Gap_init rate = 0.05 (20 / 391), avg. gap size = 1.05 (21 / 20)

1137 16.03 0.00 0.97 scaffold53|size842038 352111 352318 (489704) C rnd-1_family-160#DNA/TcMar-Tc2 (5) 563 358 m_b820s001i46 155023

  scaffold53|si     352111 GAAGTGTTCTCCGTTTCTCTGAAGTGCTTCTGGGCGGTGTGAGTAGCAAC 352160
                               i            ii          i  ?        ?  i  ?i 
C rnd-1_family-        563 GAAGCGTTCTCCGTTTCCTTGAAGTGCTTTTGNGCGGTGTGNGTGGCNGC 514

  scaffold53|si     352161 CCGGCGAGTAAACCCAAGCTGCTTGGTTAGGCGATAGACAGCTTGTTCTT 352210
                           v  ?i    ? i?     ?     v  v i    ii      i       
C rnd-1_family-        513 ACGNTGAGTNAGNCCAAGNTGCTTCGTGAAGCGACGGACAGCCTGTTCTT 464

  scaffold53|si     352211 TGACGTGAAAGGACTTTCCTGCGAATGCCGGTAGCAAGCGAGATGCCTCT 352260
                             i  i i           i     ?  ?  ?        ? ?i      
C rnd-1_family-        463 TGGCGCGGAAGGACTTTCCCGCGAANGCNGGNAGCAAGCGNGNCGCCTCT 414

  scaffold53|si     352261 CTCATCACCATGTGATTGGTGAGTTCGAACAAACTTTCTCACGTTTCTCT 352310
                                      ?i i       v  -    -?v i v?  i  vvv  i 
C rnd-1_family-        413 CTCATCACCATNCGGTTGGTGACTT-GAAC-NCCCTGNTCGCGGAACTTT 366

  scaffold53|si     352311 TGAATGGA 352318
                             i   i 
C rnd-1_family-        365 TGGATGAA 358

Matrix = 20p41g.matrix
Kimura (with divCpGMod) = 15.63
Transitions / transversions = 2.67 (24/9)
Gap_init rate = 0.01 (2 / 207), avg. gap size = 1.00 (2 / 2)

1005 7.30 0.00 1.46 scaffold53|size842038 352286 352424 (489598) C rnd-1_family-160#DNA/TcMar-Tc2 (430) 138 2 m_b820s001i47 155023

  scaffold53|si     352286 CGAACAAACTTTCTCACGTTTCTCTTGAATGGAGAACGAGCTACGGATGA 352335
                                i      v  i                      ?  v       i
C rnd-1_family-        138 CGAACGAACTTTGTCGCGTTTCTCTTGAATGGAGAACGNGCGACGGATGG 89

  scaffold53|si     352336 ATGTAAGTTGGGGTGCCATTTCCAAAAGTGTACTCCAAATAATTATGGTT 352385
                                        ?     v ?       i     v  --          
C rnd-1_family-         88 ATGTAAGTTGGGGNGCCATGTNCAAAAGTATACTCAAA--AATTATGGTT 41

  scaffold53|si     352386 TATTGTTGTGTATTTCAATTGCTGACATTGTTGATTGTT 352424
                                   i  v                           
C rnd-1_family-         40 TATTGTTGCGTTTTTCAATTGCTGACATTGTTGATTGTT 2

Matrix = 20p41g.matrix
Kimura (with divCpGMod) = 5.66
Transitions / transversions = 1.00 (5/5)
Gap_init rate = 0.01 (2 / 138), avg. gap size = 1.00 (2 / 2)


2119 8.64 2.65 0.32 scaffold53|size842038 352429 352730 (489292) rnd-5_family-8450#LTR/Gypsy 1 309 (0) m_b820s001i48 155024

  scaffold53|si     352429 CATCTAGGAGAGCATCGCCCGTCCCATCGAGAATGACAGTCACTTCATGA 352478
                              v       i i    i                               
  rnd-5_family-          1 CATGTAGGAGAACGTCGCTCGTCCCATCGAGAATGACAGTCACTTCATGA 50

  scaffold53|si     352479 TGACAACTGGGACTTTGCACCATGCAAATGGAAAGTCGCCCAAGGAGAAG 352528
                                             i                               
  rnd-5_family-         51 TGACAACTGGGACTTTGCGCCATGCAAATGGAAAGTCGCCCAAGGAGAAG 100

  scaffold53|si     352529 TGGCATCAACAGAGGAACTGTTGTTGTCACACGTCAATTTATGACGCGCG 352578
                                v                             i       i      
  rnd-5_family-        101 TGGCAACAACAGAGGAACTGTTGTTGTCACACGTCGATTTATGGCGCGCG 150

  scaffold53|si     352579 CCATCTTTTGGTTTAGAAAGAAGACAA-ATCGAACACATCAACCGGAGAG 352627
                                                    i -             i     v  
  rnd-5_family-        151 CCATCTTTTGGTTTAGAAAGAAGACGACATCGAACACATCAGCCGGATAG 200

  scaffold53|si     352628 CAGTGGTGATCTA-GT-GGTGATCAAT----GTCGATGATGGATGGTTGG 352671
                                      v -  -ii    vi  ----  i i    i -   vv  
  rnd-5_family-        201 CAGTGGTGATCGATGTCAATGATGGATCTCGGTTGGTGATAG-TGGAAGG 249

  scaffold53|si     352672 TACGATG-GTGGAAGGAATGGGACGAGCTGGAAGACTGCCAGCGGTGAGT 352720
                           iii    - i                            v           
  rnd-5_family-        250 CGTGATGAGCGGAAGGAATGGGACGAGCTGGAAGACTGACAGCGGTGAGT 299

  scaffold53|si     352721 TTTGGCGCGA 352730
                                     
  rnd-5_family-        300 TTTGGCGCGA 309

Matrix = 20p41g.matrix
Kimura (with divCpGMod) = 7.17
Transitions / transversions = 2.25 (18/8)
Gap_init rate = 0.02 (6 / 301), avg. gap size = 1.50 (9 / 6)


283 19.71 5.38 14.17 scaffold53|size842038 352739 352868 (489154) genome_7_200430-9]5#Unspecified 240 359 (17) m_b820s001i49 155025

  scaffold53|si     352739 CTCTACAGTACAATTCGTAGGTCAAAAAAGCTATGGTACTGTACTTAGTA 352788
                                           vii vv    vi  ------    ----  i   
  genome_7_2004        240 CTCTACAGTACAATTCCCGGTACAAATGAG------TACT----TTGGTA 279

  scaffold53|si     352789 ATTAGCTGTGGATACCGAT--TTCATTTTACATGTAA-----ATTAACTA 352831
                            v   vv         i  --  --            ----- i     -
  genome_7_2004        280 AATAGGAGTGGATACCAATAATT--TTTTACATGTAACAGGCACTAACT- 326

  scaffold53|si     352832 TGGTATTAGCCGAGCGACATAAGAATCTTCTGACATT 352868
                            ---- i  iiv  v      v v     i i     
  genome_7_2004        327 T----TCAGTTCAGAGACATATGTATCTTTTAACATT 359

Matrix = 20p41g.matrix
Kimura (with divCpGMod) = 21.45
Transitions / transversions = 1.00 (11/11)
Gap_init rate = 0.15 (19 / 129), avg. gap size = 1.26 (24 / 19)


11 18.87 4.35 4.35 scaffold53|size842038 355304 355349 (486673) (ATCTGGG)n#Simple_repeat 1 46 (0) m_b820s252i1 155026

  scaffold53|si     355304 ATCTGAGATTTGGGA--TACGATCAGTGAATCGTGGGATCTGGCATCT 355349
                                i   i     -- iv    v - i   -          v    
  (ATCTGGG)n#Si          1 ATCTGGGATCTGGGATCTGGGATCTG-GGATC-TGGGATCTGGGATCT 46

Matrix = Unknown
Transitions / transversions = 1.33 (4/3)
Gap_init rate = 0.07 (3 / 45), avg. gap size = 1.33 (4 / 3)


14 21.41 1.85 5.77 scaffold53|size842038 363259 363312 (478710) (TTGA)n#Simple_repeat 1 52 (0) m_b820s252i2 155027

  scaffold53|si     363259 TTGCTTCGATTAGTTCGAGTGGTGTGATTGGTTGATTGATTAATT-ATAT 363307
                              v  -    - v i  v  i -      i          i   -  vv
  (TTGA)n#Simpl          1 TTGATT-GATT-GATTGATTGAT-TGATTGATTGATTGATTGATTGATTG 47

  scaffold53|si     363308 ATTGA 363312
                                
  (TTGA)n#Simpl         48 ATTGA 52

Matrix = Unknown
Transitions / transversions = 0.80 (4/5)
Gap_init rate = 0.08 (4 / 53), avg. gap size = 1.00 (4 / 4)


3891 2.51 0.00 0.00 scaffold53|size842038 363710 364148 (477874) C genome_12_45270-9]2#Unspecified (0) 439 1 m_b820s001i50 155028

  scaffold53|si     363710 GGACTTTGAACCACGTGATGTCAGATATCTTTGACCACTCGTGTGGCATC 363759
                                                                        i    
C genome_12_452        439 GGACTTTGAACCACGTGATGTCAGATATCTTTGACCACTCGTGTGACATC 390

  scaffold53|si     363760 AATATCCAATCCCTGGCACCCAGCGAAGATTGCACAGCCCTTAGGGACTA 363809
                                                   v           i             
C genome_12_452        389 AATATCCAATCCCTGGCACCCAGCCAAGATTGCACAACCCTTAGGGACTA 340

  scaffold53|si     363810 TCTCAAGGGCTTAAGTCCAGCTGTACAGGTCCTCAGCTTCGACGGAAGGC 363859
                                                 v                           
C genome_12_452        339 TCTCAAGGGCTTAAGTCCAGCTCTACAGGTCCTCAGCTTCGACGGAAGGC 290

  scaffold53|si     363860 AGCTGCAATTGCACTGCAATTACAAGCCAAAAATGACGAAATGGTTCAAA 363909
                                            v  v                             
C genome_12_452        289 AGCTGCAATTGCACTGCCATAACAAGCCAAAAATGACGAAATGGTTCAAA 240

  scaffold53|si     363910 GTCCATCCCGTAGAAATTGGTATGTTTTCTACGGAGTAAGGCATGTCAGA 363959
                                                                             
C genome_12_452        239 GTCCATCCCGTAGAAATTGGTATGTTTTCTACGGAGTAAGGCATGTCAGA 190

  scaffold53|si     363960 TATGGGATGCTGTAGAAGCAATATAAAAATTCTCGCACACAAGCAATTTT 364009
                                  v   v                                    i 
C genome_12_452        189 TATGGGAAGCTCTAGAAGCAATATAAAAATTCTCGCACACAAGCAATTCT 140

  scaffold53|si     364010 CACGCAACTATGTAGCGAAGTACGGTCAGACTATCTGACAATTCGTGTCG 364059
                                                                            v
C genome_12_452        139 CACGCAACTATGTAGCGAAGTACGGTCAGACTATCTGACAATTCGTGTCC 90

  scaffold53|si     364060 ACGAATTTTGAGGGTCGACGCGTACATTCGTACGTGGGAATAGTAAATCC 364109
                                                                             
C genome_12_452         89 ACGAATTTTGAGGGTCGACGCGTACATTCGTACGTGGGAATAGTAAATCC 40

  scaffold53|si     364110 CGTCGTTCGTGGTTCAAAGTCCATCACGTGGTCCAAAGT 364148
                                                           i      
C genome_12_452         39 CGTCGTTCGTGGTTCAAAGTCCATCACGTGGTTCAAAGT 1

Matrix = 20p41g.matrix
Kimura (with divCpGMod) = 2.55
Transitions / transversions = 0.57 (4/7)
Gap_init rate = 0.00 (0 / 438), avg. gap size = 0.0 (0 / 0)

667 10.75 0.00 0.00 scaffold53|size842038 364070 364162 (477860) C genome_12_77300-9]2#Unspecified (280) 93 1 m_b820s001i51 155028

  scaffold53|si     364070 AGGGTCGACGCGTACATTCGTACGTGGGAATAGTAAATCCCGTCGTTCGT 364119
                             v           v v                        i        
C genome_12_773         93 AGTGTCGACGCGTAGAATCGTACGTGGGAATAGTAAATCCCATCGTTCGT 44

  scaffold53|si     364120 GGTTCAAAGTCCATCACGTGGTCCAAAGTGGATTCTAACCCGT 364162
                                        i     i  i      vi        i   
C genome_12_773         43 GGTTCAAAGTCCACCACGTAGTTCAAAGTCAATTCTAACTCGT 1

Matrix = 20p41g.matrix
Kimura (with divCpGMod) = 11.69
Transitions / transversions = 1.50 (6/4)
Gap_init rate = 0.00 (0 / 92), avg. gap size = 0.0 (0 / 0)


15 8.91 0.00 0.00 scaffold53|size842038 365432 365455 (476567) (GGA)n#Simple_repeat 1 24 (0) m_b820s252i3 155029

  scaffold53|si     365432 GGATGATGAGGAGGAGGAGGAGGA 365455
                              v  v                 
  (GGA)n#Simple          1 GGAGGAGGAGGAGGAGGAGGAGGA 24

Matrix = Unknown
Transitions / transversions = 0.00 (0/2)
Gap_init rate = 0.00 (0 / 23), avg. gap size = 0.0 (0 / 0)


15 20.23 0.00 0.00 scaffold53|size842038 365967 366000 (476022) (GAA)n#Simple_repeat 1 34 (0) m_b820s252i4 155030

  scaffold53|si     365967 GAAGAAGAACAAGAAGAAGAGGATGGTGAAGGAG 366000
                                    v          i  v iv    i  
  (GAA)n#Simple          1 GAAGAAGAAGAAGAAGAAGAAGAAGAAGAAGAAG 34

Matrix = Unknown
Transitions / transversions = 1.00 (3/3)
Gap_init rate = 0.00 (0 / 33), avg. gap size = 0.0 (0 / 0)


339 10.00 4.84 3.17 scaffold53|size842038 369127 369188 (472834) rnd-1_family-83#Unknown 1 63 (1288) m_b820s001i52 155031

  scaffold53|si     369127 AAATTACTAGCAGCCGCTGCAAG-TTTTTTTGCAGCGGCGGGAGCCACAA 369175
                                                  -      v     i i      -- vi
  rnd-1_family-          1 AAATTACTAGCAGCCGCTGCAAGATTTTTTAGCAGCAGTGGGAGC--CTG 48

  scaffold53|si     369176 CAAA--GGAAAAAGT 369188
                               --    i    
  rnd-1_family-         49 CAAACTGGAAGAAGT 63

Matrix = 20p41g.matrix
Kimura (with divCpGMod) = 10.84
Transitions / transversions = 2.00 (4/2)
Gap_init rate = 0.07 (4 / 61), avg. gap size = 1.25 (5 / 4)


2291 1.54 0.39 0.00 scaffold53|size842038 369137 369395 (472627) C rnd-1_family-2#Unknown (0) 2765 2506 m_b820s001i53 155032

  scaffold53|si     369137 CAGCCGCTGCAAGTTTTTTT-GCAGCGGCGGGAGCCACAACAAAGGAAAA 369185
                                        v      -               vv            
C rnd-1_family-       2765 CAGCCGCTGCAAGATTTTTTAGCAGCGGCGGGAGCCCGAACAAAGGAAAA 2716

  scaffold53|si     369186 AGTTATAACAGTGGCCGCCGCGCGCACGGGCATGACGTTTGTAGTAAGTG 369235
                                                               v             
C rnd-1_family-       2715 AGTTATAACAGTGGCCGCCGCGCGCACGGGCATGACTTTTGTAGTAAGTG 2666

  scaffold53|si     369236 CTTTCCCATAACCTAGCGCGGCACGCACTGGCACGACTTTTGTAGTACTT 369285
                                                                             
C rnd-1_family-       2665 CTTTCCCATAACCTAGCGCGGCACGCACTGGCACGACTTTTGTAGTACTT 2616

  scaffold53|si     369286 ACATCACGTGCTTTCCGATTTAATAAAGCAAACGCGCACGAGTACCACTT 369335
                                                                             
C rnd-1_family-       2615 ACATCACGTGCTTTCCGATTTAATAAAGCAAACGCGCACGAGTACCACTT 2566

  scaffold53|si     369336 CTGACGTCATTTTGGTCGATTATGACAAGGTGGCAGCTACCTAGGTAGAG 369385
                                                                             
C rnd-1_family-       2565 CTGACGTCATTTTGGTCGATTATGACAAGGTGGCAGCTACCTAGGTAGAG 2516

  scaffold53|si     369386 TTGTGCCAGG 369395
                                     
C rnd-1_family-       2515 TTGTGCCAGG 2506

Matrix = 20p41g.matrix
Kimura (with divCpGMod) = 1.56
Transitions / transversions = 0.00 (0/4)
Gap_init rate = 0.00 (1 / 258), avg. gap size = 1.00 (1 / 1)


460 17.24 0.70 10.77 scaffold53|size842038 369395 369537 (472485) C genome_3_21789#DNA (0) 495 366 m_b820s001i54 155033

  scaffold53|si     369395 GAGGATCCGGGTCAGGGGTGCGTGGGAAAAGTTTTTGGCGAGTGAGAAGT 369444
                                          v    i   vv  vvv                   
C genome_3_2178        495 GAGGATCCGGGTCAGTGGTGTGTGTCAACCTTTTTTGGCGAGTGAGAAGT 446

  scaffold53|si     369445 GACGTGGCGCGATCGCATGAGTCCCGCAC-AGTTATGTACCGTGCATGCG 369493
                                   iv   i  ii    vvi  i -   i  ----  v   ----
C genome_3_2178        445 GACGTGGCAAGATTGCGCGAGTAGTGCGCGAGTCAT----CGGGCA---- 404

  scaffold53|si     369494 TGACATGGATCCGCGGGGACGGGGCAGGGACGGGGCGGGGATGA 369537
                           - i   -----i             i               i  
C genome_3_2178        403 -GGCAT-----TGCGGGGACGGGGCGGGGACGGGGCGGGGACGA 366

Matrix = 20p41g.matrix
Kimura (with divCpGMod) = 14.98
Transitions / transversions = 1.20 (12/10)
Gap_init rate = 0.11 (15 / 142), avg. gap size = 1.00 (15 / 15)


289 29.17 1.27 3.92 scaffold53|size842038 369804 369960 (472062) C genome_3_21789#DNA (342) 153 1 m_b820s001i55 155033

  scaffold53|si     369804 GGGACGGGGCAGGGACGA-GGCGGGGACGGGGCAGGGATGAGGTGGTGAA 369852
                                iiiii     ii -              i    i i  v  ---i
C genome_3_2178        153 GGGACAAAATAGGGATAAAGGCGGGGACGGGGCGGGGACGGGGGGG---G 107

  scaffold53|si     369853 TCGTGACGTCACTTGAGAACAGAGCGCAGAAAGTCCACGGTGTGAGCAGA 369902
                           iv v    -- vv  i i  i   i  i  v  v ivivi      -  i
C genome_3_2178        106 CGGGGACG--AGGTGGGGACGGAGTGCGGACAGACTTTTATGTGAG-AGG 60

  scaffold53|si     369903 CTTTTGGCGAGTTTTTTATGCGCCAGTGCTCGT-GACGCACACCAAGGCC 369951
                           i              vv v i i vi ivvi  -  i  v          
C genome_3_2178         59 TTTTTGGCGAGTTTTAAAGGTGTCTATAAATGTGGATGCCCACCAAGGCC 10

  scaffold53|si     369952 CGGATCCTC 369960
                                    
C genome_3_2178          9 CGGATCCTC 1

Matrix = 20p41g.matrix
Kimura (with divCpGMod) = 32.95
Transitions / transversions = 1.75 (28/16)
Gap_init rate = 0.05 (8 / 156), avg. gap size = 1.00 (8 / 8)


1124 1.60 0.00 0.00 scaffold53|size842038 369960 370084 (471938) C rnd-1_family-2#Unknown (255) 2510 2386 m_b820s001i56 155034

  scaffold53|si     369960 CCAGGTTCCAAGATGGACATAGGTTTTGCTTTGGAATGAATAGAGTTTTA 370009
                                                         v                   
C rnd-1_family-       2510 CCAGGTTCCAAGATGGACATAGGTTTTGCTGTGGAATGAATAGAGTTTTA 2461

  scaffold53|si     370010 AAGTAGGGTGAGGTCAAGTACCTATCCCAACAGTCTTGCAAGAAAGAGAA 370059
                                                                             
C rnd-1_family-       2460 AAGTAGGGTGAGGTCAAGTACCTATCCCAACAGTCTTGCAAGAAAGAGAA 2411

  scaffold53|si     370060 ATATTGCCCAAGTTTTATTCCGAGG 370084
                                                  i 
C rnd-1_family-       2410 ATATTGCCCAAGTTTTATTCCGAAG 2386

Matrix = 20p41g.matrix
Kimura (with divCpGMod) = 1.62
Transitions / transversions = 1.00 (1/1)
Gap_init rate = 0.00 (0 / 124), avg. gap size = 0.0 (0 / 0)


369 25.00 0.00 0.00 scaffold53|size842038 370083 370166 (471856) C genome_10_6249#DNA (278) 311 228 m_b820s001i58 155035

  scaffold53|si     370083 GGATGAGGAGGAGTCGCATGCAATGAGTCTCATTTGAACTTGCAACAGCC 370132
                             i              ii  vivv     iv  i   i i         
C genome_10_624        311 GGGTGAGGAGGAGTCGCGCGCTGGCAGTCTTTTTCGAATTCGCAACAGCC 262

  scaffold53|si     370133 CTTATAACATGGGAGTTCATTGCTACGCATAAAT 370166
                            vv    v   i   v    i   vv   v    
C genome_10_624        261 CAGATAAGATGAGAGGTCATCGCTTAGCAAAAAT 228

Matrix = 20p41g.matrix
Kimura (with divCpGMod) = 22.78
Transitions / transversions = 0.91 (10/11)
Gap_init rate = 0.00 (0 / 83), avg. gap size = 0.0 (0 / 0)


849 6.83 3.57 5.84 scaffold53|size842038 369960 370099 (471923) rnd-1_family-233#Unknown 81 217 (1) m_b820s001i57 155036

  scaffold53|si     369960 CCAGGTTCCAAGATGGACATAGGTTTTGCTTTGGAATGAATAGAGTTTTA 370009
                                        i  i          vv v            ---   -
  rnd-1_family-         81 CCAGGTTCCAAGACGGGCATAGGTTTTTATGTGGAATGAATAG---TTT- 126

  scaffold53|si     370010 AAGTAGGGTGAGGTCAAGTACCTATCCCAACAGTCTTGCAAGAAAGAGAA 370059
                           ---                               i        v      
  rnd-1_family-        127 ---TAGGGTGAGGTCAAGTACCTATCCCAACAGTTTTGCAAGATAGAGAA 173

  scaffold53|si     370060 ATATTGCCCAAGTTTTATTCCGA---GGATGA--GGAGGAGTCGC 370099
                                       -   i      ---   v  --           
  rnd-1_family-        174 ATATTGCCCAAG-TTTGTTCCGAAGCGGAAGATGGGAGGAGTCGC 217

Matrix = 20p41g.matrix
Kimura (with divCpGMod) = 6.40
Transitions / transversions = 0.80 (4/5)
Gap_init rate = 0.07 (10 / 139), avg. gap size = 1.30 (13 / 10)


658 0.00 0.00 6.58 scaffold53|size842038 370167 370247 (471775) C rnd-1_family-2#Unknown (378) 2387 2312 m_b820s001i59 155037

  scaffold53|si     370167 AGCAGAGCGTGGGAGTGATCGCTGAACAGCCTGTTGATGAGTATGGTATG 370216
                                                                        -----
C rnd-1_family-       2387 AGCAGAGCGTGGGAGTGATCGCTGAACAGCCTGTTGATGAGTATG----- 2343

  scaffold53|si     370217 GTATAGATCCGCCTCATAATAAATTTCTCTA 370247
                                                          
C rnd-1_family-       2342 GTATAGATCCGCCTCATAATAAATTTCTCTA 2312

Matrix = 20p41g.matrix
Kimura (with divCpGMod) = 0.00
Transitions / transversions = 1.00 (0/0)
Gap_init rate = 0.06 (5 / 80), avg. gap size = 1.00 (5 / 5)


378 8.51 0.00 0.00 scaffold53|size842038 370248 370294 (471728) C genome_10_6249#DNA (288) 301 255 m_b820s001i60 155035

  scaffold53|si     370248 GAGTCGCGCGCAAGTAGTCTTTTTCGAATTTGCAACAGCCCAGATAA 370294
                                      vi i               i                
C genome_10_624        301 GAGTCGCGCGCTGGCAGTCTTTTTCGAATTCGCAACAGCCCAGATAA 255

Matrix = 20p41g.matrix
Kimura (with divCpGMod) = 6.95
Transitions / transversions = 3.00 (3/1)
Gap_init rate = 0.00 (0 / 46), avg. gap size = 0.0 (0 / 0)


605 13.27 2.61 1.72 scaffold53|size842038 370307 370421 (471601) C rnd-1_family-1361#Unknown (6) 151 36 m_b820s001i61 155038

  scaffold53|si     370307 ATGTCGCGACACAACATGTCGGCT-GGGGGGTACCAAAGACATGTCATGT 370355
                                       i           -                  v  --v 
C rnd-1_family-        151 ATGTCGCGACACGACATGTCGGCTAGGGGGGTACCAAAGACATTTC--TT 104

  scaffold53|si     370356 CGCGACAT-TCT-GCAACACTGAAGACATGTCTCGGAATGTCACCGCGAC 370403
                            vi     -   -  i    vvvv          v       i       
C rnd-1_family-        103 CCTGACATGTCTCGCGACACGCCCGACATGTCTCCGAATGTCGCCGCGAC 54

  scaffold53|si     370404 ATGTCAGGAAGACATTAC 370421
                            i    v     v     
C rnd-1_family-         53 ACGTCATGAAGAAATTAC 36

Matrix = 20p41g.matrix
Kimura (with divCpGMod) = 10.88
Transitions / transversions = 0.50 (5/10)
Gap_init rate = 0.04 (5 / 114), avg. gap size = 1.00 (5 / 5)


2717 11.33 0.98 0.98 scaffold53|size842038 370421 370830 (471192) genome_6_19263#LTR/Copia 1 410 (1218) m_b820s001i62 155039

  scaffold53|si     370421 CCAGTTTAATTGTAGTACTGACGCACCCCGTTTTGTAACAAAAAAAAACA 370470
                                                i       v               v  - 
  genome_6_1926          1 CCAGTTTAATTGTAGTACTGATGCACCCCCTTTTGTAACAAAAAATAA-A 49

  scaffold53|si     370471 CGATTCTCGTCAATTTTTGTAAATTGCATGTAACTTTTCCCACAGCCCTT 370520
                                            i           i        i          i
  genome_6_1926         50 CGATTCTCGTCAATTTTCGTAAATTGCATATAACTTTTTCCACAGCCCTC 99

  scaffold53|si     370521 GCAGCGGGATTTGTGCAAAATGCTACGGATTCGTCTTTTCACGAGCTTTC 370570
                               i        i       i          v                 
  genome_6_1926        100 GCAGTGGGATTTGCGCAAAATACTACGGATTCTTCTTTTCACGAGCTTTC 149

  scaffold53|si     370571 CAACGGTATATCGGTTGATGGGTGTCTGACCACTGCAAGTCATTCAAAAT 370620
                                      v                v                     
  genome_6_1926        150 CAACGGTATATGGGTTGATGGGTGTCTGTCCACTGCAAGTCATTCAAAAT 199

  scaffold53|si     370621 CGTGCTTGAAGGG--ACATTTTCAGGGGAAAAATGT-TGACCAATTCATC 370667
                             i          --  i   v  ---i      i -      vv    v
  genome_6_1926        200 CGCGCTTGAAGGGGCACGTTTGCA---AAAAAATATGTGACCATATCATA 246

  scaffold53|si     370668 GTGCACACTTGTCACACAGTCAATATCTTCCCTGTTGACTCAAATTATCG 370717
                              i        i    v   v               v v     v    
  genome_6_1926        247 GTGTACACTTGTTACACTGTCCATATCTTCCCTGTTGCCGCAAATAATCG 296

  scaffold53|si     370718 TGACAACATATGTGCACCTCACTCCTAACATAAATAGGAGTGAGGCAGAG 370767
                           i         v v                  i             vii  
  genome_6_1926        297 CGACAACATAGGGGCACCTCACTCCTAACATGAATAGGAGTGAGGAGAAG 346

  scaffold53|si     370768 CTTAAGGTTCTTGTCAAGAAGGCTGCCAAGGCCAGAACATACCATGCAAA 370817
                                  vv     i                      v i     v   v
  genome_6_1926        347 CTTAAGGAGCTTGTTAAGAAGGCTGCCAAGGCCAGAAGACACCATCCAAC 396

  scaffold53|si     370818 CCT-GGCGTTGCTG 370830
                           i  -i i   v   
  genome_6_1926        397 TCTCAGTGTTCCTG 410

Matrix = 20p41g.matrix
Kimura (with divCpGMod) = 10.74
Transitions / transversions = 1.00 (23/23)
Gap_init rate = 0.02 (7 / 409), avg. gap size = 1.14 (8 / 7)


5698 0.96 0.16 0.00 scaffold53|size842038 370829 371451 (470571) C rnd-1_family-2#Unknown (462) 2303 1680 m_b820s001i63 155040

  scaffold53|si     370829 TGTTCATGACAGTGGCAACTTTCACTGTCAAGGAGGAACGAACACTCACA 370878
                            i                      ?                         
C rnd-1_family-       2303 TATTCATGACAGTGGCAACTTTCANTGTCAAGGAGGAACGAACACTCACA 2254

  scaffold53|si     370879 TCAATTGTCAGTGCGCAAGATTGGACAGAATTTGTCACTACTAGGAGAAG 370928
                                                                    i        
C rnd-1_family-       2253 TCAATTGTCAGTGCGCAAGATTGGACAGAATTTGTCACTACCAGGAGAAG 2204

  scaffold53|si     370929 CCCAGAAACATCACAATGCAAAAGAACAAATAGTTTGACAACACTGGGTG 370978
                                                                             
C rnd-1_family-       2203 CCCAGAAACATCACAATGCAAAAGAACAAATAGTTTGACAACACTGGGTG 2154

  scaffold53|si     370979 TGGTGTGTGATCAACTATTGGC-GAAATCGAGCATATTGCATATGCAGTC 371027
                                                 -                           
C rnd-1_family-       2153 TGGTGTGTGATCAACTATTGGCCGAAATCGAGCATATTGCATATGCAGTC 2104

  scaffold53|si     371028 AAAGAGAGAGACATGTAATAAATAGTGTCAGGAAATTTGTTGCTTTAAAT 371077
                                                                             
C rnd-1_family-       2103 AAAGAGAGAGACATGTAATAAATAGTGTCAGGAAATTTGTTGCTTTAAAT 2054

  scaffold53|si     371078 TAAACTATGTAATTAATTGCATCTTCGTCTGGAATAGTCAACTATTTCAT 371127
                                                                       v     
C rnd-1_family-       2053 TAAACTATGTAATTAATTGCATCTTCGTCTGGAATAGTCAACTAATTCAT 2004

  scaffold53|si     371128 TTTGTAATGAAACTGGAATGTTTGTAGGACGAACAGGATTGATCACTTCA 371177
                                                                             
C rnd-1_family-       2003 TTTGTAATGAAACTGGAATGTTTGTAGGACGAACAGGATTGATCACTTCA 1954

  scaffold53|si     371178 AAGAACCACACGGCAACCAAGGTGAACTATATTCATGCTCTGATTTCTGG 371227
                                                                             
C rnd-1_family-       1953 AAGAACCACACGGCAACCAAGGTGAACTATATTCATGCTCTGATTTCTGG 1904

  scaffold53|si     371228 TGAAAATGTAATAACCTAGAAACGAGCCATTTTCTCTATGATTCTACCCA 371277
                                                                             
C rnd-1_family-       1903 TGAAAATGTAATAACCTAGAAACGAGCCATTTTCTCTATGATTCTACCCA 1854

  scaffold53|si     371278 CATCAATTTCCATAATCTGTTTCTGATACATCGTCACTGGGATATCAATC 371327
                                                                             
C rnd-1_family-       1853 CATCAATTTCCATAATCTGTTTCTGATACATCGTCACTGGGATATCAATC 1804

  scaffold53|si     371328 CTCAGTGTCGGTGGCAACATCTACAGGAGGCCCATTTGCGTACCATCATC 371377
                                    i                                        
C rnd-1_family-       1803 CTCAGTGTCAGTGGCAACATCTACAGGAGGCCCATTTGCGTACCATCATC 1754

  scaffold53|si     371378 TGTGACAATAACAATTACATCAGCACCTGGGGGTCTGCCATCTGATGCCG 371427
                             i                                               
C rnd-1_family-       1753 TGCGACAATAACAATTACATCAGCACCTGGGGGTCTGCCATCTGATGCCG 1704

  scaffold53|si     371428 GTACGTCGTCACTGGAAGTCCAAC 371451
                                                v  
C rnd-1_family-       1703 GTACGTCGTCACTGGAAGTCCTAC 1680

Matrix = 20p41g.matrix
Kimura (with divCpGMod) = 0.82
Transitions / transversions = 2.00 (4/2)
Gap_init rate = 0.00 (1 / 622), avg. gap size = 1.00 (1 / 1)


1752 18.38 3.78 2.74 scaffold53|size842038 371479 371875 (470147) C genome_7_97590-9]4#Unspecified (821) 402 2 m_b820s001i64 155041

  scaffold53|si     371479 ACAACATTGAAGGCATCAATGAGGCAACAAA-TTAATG--------CAAA 371519
                                 --   i - v      v v     i-      --------vi  
C genome_7_9759        402 ACAACA--GAAAG-AGCAATGACGAAACAAGGTTAATGATTTATGGGGAA 356

  scaffold53|si     371520 AATGG----GGATATGAGCACCAAAAAA-ACACTTACCATGTCATAATTT 371564
                                ----    -  --  iiv     - v       -  i v i vv 
C genome_7_9759        355 AATGGCAGAGGAT-TG--CATTTAAAAATAAACTTACC-TGCCCTGAAAT 310

  scaffold53|si     371565 GCCATATTCCCTCCTCGTTGTCGCGATGGCTGCCGTGTAACAAAATTTCC 371614
                           v    v  i  i    viv i ii     ii                - v
C genome_7_9759        309 CCCATCTTTCCCCCTCCCGGCCATGATGGTCGCCGTGTAACAAAATT-CG 261

  scaffold53|si     371615 TCCTA-AGAAACGGTGTGATTCCTTGTAAAATACGTGGAATCTGACCAAA 371663
                           v   i-     i            i          v              
C genome_7_9759        260 GCCTGTAGAAATGGTGTGATTCCTCGTAAAATACGGGGAATCTGACCAAA 211

  scaffold53|si     371664 CCAAGGCGCAGGATGGTTGCAGACGATGTTGCTATGAGGGCGATTGCAGC 371713
                                vv          i ii ii        vi          i ii  
C genome_7_9759        210 CCAAGCGGCAGGATGGTCGTGGGTGATGTTGCGGTGAGGGCGATCGTGGC 161

  scaffold53|si     371714 GGTCCCAGAGTTGGGACGATATTCGCCATGATCGATGTGATGCGGTGGCG 371763
                             v  ii v    v    i    i   iv      v              
C genome_7_9759        160 GGACCTGGTGTTGTGACGGTATTTGCCGAGATCGAGGTGATGCGGTGGCG 111

  scaffold53|si     371764 GCGGCGGAAATCCTCATGGTGATGAAGAGTAGTGTCGCGATTTTATTTTT 371813
                                      i         vv                           
C genome_7_9759        110 GCGGCGGAAATTCTCATGGTGTAGAAGAGTAGTGTCGCGATTTTATTTTT 61

  scaffold53|si     371814 TGGTGATACGTAGAATCTAGTATGTTACCTACTGAGCGCCAGATGTAGCA 371863
                            v i v v          i   ii   iv   -  -           i -
C genome_7_9759         60 TTGCGTTCCGTAGAATCTGGTACATTATGTAC-GA-CGCCAGATGTAAC- 14

  scaffold53|si     371864 GCGTCAGCACTA 371875
                                 vi    
C genome_7_9759         13 GCGTCACTACTA 2

Matrix = 20p41g.matrix
Kimura (with divCpGMod) = 19.09
Transitions / transversions = 1.29 (40/31)
Gap_init rate = 0.04 (16 / 396), avg. gap size = 1.62 (26 / 16)


12964 2.36 0.54 0.00 scaffold53|size842038 371891 373376 (468646) C rnd-1_family-2#Unknown (1088) 1677 184 m_b820s001i65 155042

  scaffold53|si     371891 CGTGGGGTGTGTAGAAGACATGTGATTGTCGCGACATATGACATGTCTTC 371940
                                     v                                       
C rnd-1_family-       1677 CGTGGGGTGTCTAGAAGACATGTGATTGTCGCGACATATGACATGTCTTC 1628

  scaffold53|si     371941 AGCGATGTCTTTGTACTCTCTAGTAGACATGCAATGTAACATACTCAGTG 371990
                           i                                                 
C rnd-1_family-       1627 GGCGATGTCTTTGTACTCTCTAGTAGACATGCAATGTAACATACTCAGTG 1578

  scaffold53|si     371991 TAGATAATGTGATGTATATTCAGTATTGATTCAGAGACAACAAAGATATT 372040
                                                                             
C rnd-1_family-       1577 TAGATAATGTGATGTATATTCAGTATTGATTCAGAGACAACAAAGATATT 1528

  scaffold53|si     372041 ACAATTAGATCTAAGATATTCAGTATTGACCCAGAGACAACAAAGAGATT 372090
                                                                             
C rnd-1_family-       1527 ACAATTAGATCTAAGATATTCAGTATTGACCCAGAGACAACAAAGAGATT 1478

  scaffold53|si     372091 ACAATTAAGTGTCACTACTCTCCCTCGCTACCCTCTTCTTCTACGTCCTT 372140
                                                                             
C rnd-1_family-       1477 ACAATTAAGTGTCACTACTCTCCCTCGCTACCCTCTTCTTCTACGTCCTT 1428

  scaffold53|si     372141 TCGAACTATTTCAATACGGTTTTTGC--TGACAGGGCGCTACGATAGTCC 372188
                                                     --       i              
C rnd-1_family-       1427 TCGAACTATTTCAATACGGTTTTTGCGCTGACAGGACGCTACGATAGTCC 1378

  scaffold53|si     372189 ATAGTTGTTGGCCAAAGTTCATTTGAATTGGGAGGGGTATGGTGAGGAGC 372238
                                                                           i 
C rnd-1_family-       1377 ATAGTTGTTGGCCAAAGTTCATTTGAATTGGGAGGGGTATGGTGAGGAAC 1328

  scaffold53|si     372239 GGTAGGATCAGTAGATTGAATTTTCAATTAAATAGTTGAAAAGAAAAAAG 372288
                                                                             
C rnd-1_family-       1327 GGTAGGATCAGTAGATTGAATTTTCAATTAAATAGTTGAAAAGAAAAAAG 1278

  scaffold53|si     372289 AAACATGGCAGAACTCACCAGTCAGGTTAGTAATGGACCTGTTTTTTT-- 372336
                                                      v                    --
C rnd-1_family-       1277 AAACATGGCAGAACTCACCAGTCAGGTGAGTAATGGACCTGTTTTTTTTT 1228

  scaffold53|si     372337 GCCAGCAGGGCTCTTGATATGAGAGGATGCGGCGATGGGCCAATGGGGTT 372386
                                                      i                      
C rnd-1_family-       1227 GCCAGCAGGGCTCTTGATATGAGAGGACGCGGCGATGGGCCAATGGGGTT 1178

  scaffold53|si     372387 GATTTGAAGTGGGAGGGGTTTTGGAGAGGAAGAGCATGGTCAGCGCTGAC 372436
                                                           i                 
C rnd-1_family-       1177 GATTTGAAGTGGGAGGGGTTTTGGAGAGGAAGGGCATGGTCAGCGCTGAC 1128

  scaffold53|si     372437 ATTTTCAATTAAATAGTTGAAAAGAACAAATAAAAATTGCAGAACTCACC 372486
                                                                ?            
C rnd-1_family-       1127 ATTTTCAATTAAATAGTTGAAAAGAACAAATAAAAATNGCAGAACTCACC 1078

  scaffold53|si     372487 AGTCAGGTGAGTAATGGACCTGATTCTTTTT--GCCAGCAGGGCTGTTGC 372534
                                                          --                 
C rnd-1_family-       1077 AGTCAGGTGAGTAATGGACCTGATTCTTTTTTTGCCAGCAGGGCTGTTGC 1028

  scaffold53|si     372535 TCTGAGAGGGCGTGGCGACATCGCGATGTTGTTGATTTGATGTCGGAGGG 372584
                                    i  i      i                       v      
C rnd-1_family-       1027 TCTGAGAGGACGCGGCGACGTCGCGATGTTGTTGATTTGATGTGGGAGGG 978

  scaffold53|si     372585 GTGTGGAGAGGAAGGGCAGGGTCAGCACATTCAGTTTTCAATTAAATAGT 372634
                                                                             
C rnd-1_family-        977 GTGTGGAGAGGAAGGGCAGGGTCAGCACATTCAGTTTTCAATTAAATAGT 928

  scaffold53|si     372635 TGGAAATAAGAAAACAAAATGGCAGAACTCACCAGTCAGGTGATTATTGG 372684
                                    i                                        
C rnd-1_family-        927 TGGAAATAAAAAAACAAAATGGCAGAACTCACCAGTCAGGTGATTATTGG 878

  scaffold53|si     372685 ACCTGGTTCTTTTTTGGCCAGCACGGCTGTTGATCGTAGAGGACGCGGCG 372734
                                i         v                                  
C rnd-1_family-        877 ACCTGATTCTTTTTTTGCCAGCACGGCTGTTGATCGTAGAGGACGCGGCG 828

  scaffold53|si     372735 ACGTCGCGATGTTGTTGATTTGATGTGGGAGGGGTGTGGAGAGGAAGGGC 372784
                                                                             
C rnd-1_family-        827 ACGTCGCGATGTTGTTGATTTGATGTGGGAGGGGTGTGGAGAGGAAGGGC 778

  scaffold53|si     372785 AGGGTCAGTTGTGTCAAATTTCAATTAAATAGTTGAAAGTAAAAAA-TGG 372833
                                    i       v                    i       -   
C rnd-1_family-        777 AGGGTCAGTCGTGTCAATTTTCAATTAAATAGTTGAAAATAAAAAAATGG 728

  scaffold53|si     372834 CAGAACTCACCAGTCTGGTGATTATTGGACCTGATTCTTTTTTTTCCAGC 372883
                                          v     vi v                   v     
C rnd-1_family-        727 CAGAACTCACCAGTCAGGTGAGCAATGGACCTGATTCTTTTTTTGCCAGC 678

  scaffold53|si     372884 ACTGCTGTTTATTATAGAGGACGCGGCAACGTTGCGATGTTGTTGATTTG 372933
                             v         ii             i    i                 
C rnd-1_family-        677 ACGGCTGTTTATCGTAGAGGACGCGGCGACGTCGCGATGTTGTTGATTTG 628

  scaffold53|si     372934 ATGTGGGAGGGGTGTGGAGAGGAAGGGCAGGGTCAGTAAGGACGATTTTC 372983
                                                                             
C rnd-1_family-        627 ATGTGGGAGGGGTGTGGAGAGGAAGGGCAGGGTCAGTAAGGACGATTTTC 578

  scaffold53|si     372984 TATTAAATAGTTGAAAATAAAAAA-TGGCAGAACTCACCACTCAGGTGAG 373032
                           v                       -                         
C rnd-1_family-        577 AATTAAATAGTTGAAAATAAAAAAATGGCAGAACTCACCACTCAGGTGAG 528

  scaffold53|si     373033 CAATTGACCTGATTCTTTTTTTGCCAGCACGGCTGTTTATTGTAGAGGAC 373082
                               ?                                             
C rnd-1_family-        527 CAATNGACCTGATTCTTTTTTTGCCAGCACGGCTGTTTATTGTAGAGGAC 478

  scaffold53|si     373083 GCGGCCACGTCGCGATGTTGATGATTAGATGTGGGAGGGGTGCGGGGAGG 373132
                                ?              v                             
C rnd-1_family-        477 GCGGCNACGTCGCGATGTTGTTGATTAGATGTGGGAGGGGTGCGGGGAGG 428

  scaffold53|si     373133 AATGGCAGGGTCAGTAAGGACGATTTTCAATTAAATTGTTTAGCACGTAA 373182
                                                                             
C rnd-1_family-        427 AATGGCAGGGTCAGTAAGGACGATTTTCAATTAAATTGTTTAGCACGTAA 378

  scaffold53|si     373183 AAAAACCAAAATCAGCATAACACAACAACCAACCTGTCTTTTGAGGGGGC 373232
                                                                             
C rnd-1_family-        377 AAAAACCAAAATCAGCATAACACAACAACCAACCTGTCTTTTGAGGGGGC 328

  scaffold53|si     373233 GTTAAGGACGTCGTGTTGGCGCGATGGCTGGGAAGACGATGAGCCAACTC 373282
                             i       i  i                                    
C rnd-1_family-        327 GTCAAGGACGCCGCGTTGGCGCGATGGCTGGGAAGACGATGAGCCAACTC 278

  scaffold53|si     373283 GCGGCTCAAAACTCCATGAACTCACAGAGATTGAAGGGGATGACTGTCTG 373332
                                                          i                i 
C rnd-1_family-        277 GCGGCTCAAAACTCCATGAACTCACAGAGATCGAAGGGGATGACTGTCCG 228

  scaffold53|si     373333 CGTGAGCGGAAATCCCATTGTTCTGTTTTGTTATGGGGCAATGC 373376
                                                 i                     
C rnd-1_family-        227 CGTGAGCGGAAATCCCATTGTTTTGTTTTGTTATGGGGCAATGC 184

Matrix = 20p41g.matrix
Kimura (with divCpGMod) = 1.71
Transitions / transversions = 1.92 (23/12)
Gap_init rate = 0.00 (5 / 1485), avg. gap size = 1.60 (8 / 5)


443 11.76 4.41 0.00 scaffold53|size842038 373377 373444 (468578) genome_2_6197#DNA 193 263 (193) m_b820s001i66 155043

  scaffold53|si     373377 AAAAATGGCCGCCCGTGGCCATCTGCTTGATGATTCACGCTTCTCTTTAC 373426
                                   v i v            v      i            i i  
  genome_2_6197        193 AAAAATGGGCACGCGTGGCCATCTGGTTGATGGTTCACGCTTCTCCTCAC 242

  scaffold53|si     373427 AAGTAAGCATG---TGTATTG 373444
                                v     ---       
  genome_2_6197        243 AAGTACGCATGTATTGTATTG 263

Matrix = 20p41g.matrix
Kimura (with divCpGMod) = 12.84
Transitions / transversions = 1.00 (4/4)
Gap_init rate = 0.01 (1 / 67), avg. gap size = 3.00 (3 / 1)


1370 2.50 0.00 0.00 scaffold53|size842038 373449 373608 (468414) C rnd-1_family-2#Unknown (2582) 183 24 m_b820s001i67 155042

  scaffold53|si     373449 TTTGGCCATGCTACAAATTGCTTTTAGATATAATTTTAGAGGTAATCACA 373498
                                                                             
C rnd-1_family-        183 TTTGGCCATGCTACAAATTGCTTTTAGATATAATTTTAGAGGTAATCACA 134

  scaffold53|si     373499 TATCAACAGTCATTGAATACCCATGCGTATAAACCAAAAACCTTAGGCTT 373548
                                                                   v         
C rnd-1_family-        133 TATCAACAGTCATTGAATACCCATGCGTATAAACCAAAAAACTTAGGCTT 84

  scaffold53|si     373549 TTACGGGTATTTTGACGAGAGTATATATGAATTCAACCATAAAGTGCAAA 373598
                                        v  v                                 
C rnd-1_family-         83 TTACGGGTATTTTCACCAGAGTATATATGAATTCAACCATAAAGTGCAAA 34

  scaffold53|si     373599 AATGAAAAAA 373608
                            i        
C rnd-1_family-         33 AGTGAAAAAA 24

Matrix = 20p41g.matrix
Kimura (with divCpGMod) = 2.54
Transitions / transversions = 0.33 (1/3)
Gap_init rate = 0.00 (0 / 159), avg. gap size = 0.0 (0 / 0)


1049 7.18 0.00 7.14 scaffold53|size842038 373611 373775 (468247) C rnd-1_family-67#Unknown (188) 355 202 m_b820s001i68 155044

  scaffold53|si     373611 GACTTTTTTAGTGTTGTAAAGCGAGCTTCGCTCGTACAATCGCCGTTTTG 373660
                                          --                          v      
C rnd-1_family-        355 GACTTTTTTAGTGTT--AAAGCGAGCTTCGCTCGTACAATCGCGGTTTTG 308

  scaffold53|si     373661 GTTCAAGATGTAAGTAAGGCACTTCTGTTAAACATAATTTTTGGTGATGC 373710
                                               i   ?i   i                    
C rnd-1_family-        307 GTTCAAGATGTAAGTAAGGCGCTTNCGTTGAACATAATTTTTGGTGATGC 258

  scaffold53|si     373711 ATTTTGCTTACCACTAACGTAACATAGAAAAACTTTTTGGTGATGCCTGT 373760
                           i i v  v -------- v      -     ?v           v     
C rnd-1_family-        257 GTCTAGCGT--------CCTAACAT-GAAAANATTTTTGGTGATCCCTGT 217

  scaffold53|si     373761 CATGTGAATTATGCC 373775
                                          
C rnd-1_family-        216 CATGTGAATTATGCC 202

Matrix = 20p41g.matrix
Kimura (with divCpGMod) = 5.67
Transitions / transversions = 0.83 (5/6)
Gap_init rate = 0.07 (11 / 164), avg. gap size = 1.00 (11 / 11)


804 15.45 7.84 8.24 scaffold53|size842038 373659 373926 (468096) rnd-1_family-134#Unknown 97 363 (38) m_b820s001i69 155045

  scaffold53|si     373659 TGGTTCAAGATGTAAGTAAGGCACTTCTGTTAAACATA-ATTTTTGGTGA 373707
                                            i v  ii  vi   i  v   -           
  rnd-1_family-         97 TGGTTCAAGATGTAAGTGATGCGTTTACGTTGAAAATATATTTTTGGTGA 146

  scaffold53|si     373708 --TGCATTT----T-GCTTA--CCACTAACGTAA------CATAGAAAAA 373742
                           --   v   ---- -  v i--v ii v    i ------ i v    ? 
  rnd-1_family-        147 GTTGCCTTTAAGATAGCGTGATGCGTTTACGTGATGTGTCCGTTGAAANA 196

  scaffold53|si     373743 CTTTTTGGTGATGCCTGTCATGTGAATTATGCCTTATTGGTGTTGTTGTC 373792
                           i     --  ii ------     iv i v ----  --   i-  v  v
  rnd-1_family-        197 TTTTTT--TGGCG------ATGTGGTTCAAG----AT--GTGC-GTAGTG 231

  scaffold53|si     373793 CGCTCACGTTGAAAATA-TTTTTGGTCATGTGTCTAACTTACTACCCTAA 373841
                               i            -        v           v      v  ? 
  rnd-1_family-        232 CGCTTACGTTGAAAATAATTTTTGGTGATGTGTCTAACGTACTACGCTNA 281

  scaffold53|si     373842 CATGAAAA-TATTTT-TGGTGATCCCTGTCATGTGAATTATGCC--ATTT 373887
                                   -      -                            --    
  rnd-1_family-        282 CATGAAAAATATTTTTTGGTGATCCCTGTCATGTGAATTATGCCTTATTT 331

  scaffold53|si     373888 CCCTTTACAGCTGTTCAATAGCGCAATTTTTGGCCATGC 373926
                           v       ----   --  ? -i v        vii   
  rnd-1_family-        332 GCCTTTAC----GTT--ATNG-ACCATTTTTGGGTGTGC 363

Matrix = 20p41g.matrix
Kimura (with divCpGMod) = 14.81
Transitions / transversions = 1.11 (20/18)
Gap_init rate = 0.12 (32 / 267), avg. gap size = 1.34 (43 / 32)


2035 7.00 0.68 2.08 scaffold53|size842038 373793 374084 (467938) C rnd-1_family-67#Unknown (255) 288 1 m_b820s001i70 155046

  scaffold53|si     373793 CGCTCACGTTGAAAATA-TTTTTGGTCATGTGTCTAACTTACTACCCTAA 373841
                               i?       v   -        v   i     i v -----     
C rnd-1_family-        288 CGCTTNCGTTGAACATAATTTTTGGTGATGCGTCTAGCGT-----CCTAA 244

  scaffold53|si     373842 CATGAAAATATTTTTGGTGATCCCTGTCATGTGAATTATGCCATTTCCCT 373891
                                   ?                                 i   v   
C rnd-1_family-        243 CATGAAAANATTTTTGGTGATCCCTGTCATGTGAATTATGCCGTTTACCT 194

  scaffold53|si     373892 TTACAGCTGTTCAATAGCGCAATTTTTGGCCATGCTACAAATTGCTTTTA 373941
                                             i                               
C rnd-1_family-        193 TTACAGCTGTTCAATAGCACAATTTTTGGCCATGCTACAAATTGCTTTTA 144

  scaffold53|si     373942 GATATAATTTTAGAGGTAATAACATATCAACAGTTAAAGAATACCCATGC 373991
                                               v             ? vv            
C rnd-1_family-        143 GATATAATTTTAGAGGTAATCACATATCAACAGTNATTGAATACCCATGC 94

  scaffold53|si     373992 GTATAAACCGAAAAACTTAGGCTTTTACGGGTATTGTTCCGAAG-GTATA 374040
                                    ?                         - ? v v  -     
C rnd-1_family-         93 GTATAAACCNAAAAACTTAGGCTTTTACGGGTATT-TNCAGCAGTGTATA 45

  scaffold53|si     374041 TATGCATTCACCTATAAAATCCAATAGTGAAAAAAAGGTCTTCT 374084
                               v             i     v          iv    i  
C rnd-1_family-         44 TATGAATTCACCTATAAAGTCCAAAAGTGAAAAAAGCGTCTCCT 1

Matrix = 20p41g.matrix
Kimura (with divCpGMod) = 6.77
Transitions / transversions = 0.67 (8/12)
Gap_init rate = 0.03 (8 / 291), avg. gap size = 1.00 (8 / 8)


1192 15.25 2.95 0.41 scaffold53|size842038 373911 374147 (467875) rnd-1_family-84#Unknown 412 654 (0) m_b820s001i71 155047

  scaffold53|si     373911 CAATTTTTGGCCATGCTACAAATTGCTTTTAGATATAATTTTAGAGGTAA 373960
                                             i     iv           v     i      
  rnd-1_family-        412 CAATTTTTGGCCATGCTATAAATTAATTTTAGATATATTTTTAAAGGTAA 461

  scaffold53|si     373961 TAACATATCAACAGTTAAAGAATACCCATGCGTATAAACCGAAAAACTTA 374010
                            v   v         v vv       v    i   v  v iv    v i 
  rnd-1_family-        462 TCACAAATCAACAGTGATTGAATACCGATGCATATCAAACATAAAAATCA 511

  scaffold53|si     374011 GGCTTTTACGGGTATTGTTCCGAAG-GTATATATGCATTCACCTATAAAA 374059
                             i      i       -v v v  -  ?      v              
  rnd-1_family-        512 GGTTTTTACAGGTATTG-GCAGCAGTGTNTATATGAATTCACCTATAAAA 560

  scaffold53|si     374060 TCCAATAGTGAAAAAAAGGTCTTCTGAAGAAGGAGAAGAAGAAGAAACCT 374109
                            i   ?          iv    i   i           i i  i  vi  
  rnd-1_family-        561 TTCAANAGTGAAAAAAGCGTCTCCTGGAGAAGGAGAAGGAAAAAAATTCT 610

  scaffold53|si     374110 -GCTCAGTGATAAACTAAGATTTTT----AAAAAAAT-TTGATA 374147
                           - ?   i                  ----i       -      
  rnd-1_family-        611 CGNTCAATGATAAACTAAGATTTTTTCAAGAAAAAATCTTGATA 654

Matrix = 20p41g.matrix
Kimura (with divCpGMod) = 17.38
Transitions / transversions = 1.00 (18/18)
Gap_init rate = 0.02 (5 / 236), avg. gap size = 1.60 (8 / 5)


895 17.80 0.44 5.58 scaffold53|size842038 374190 374262 (467760) C rnd-2_family-88#Unknown (24) 985 923 m_b820s001i72 155048

  scaffold53|si     374190 AGATTCTTTCAAAATCTTAGTGGTCACGATATTTTCAAAATCTTAGTTGT 374239
                                i       ----------   v   v                   
C rnd-2_family-        985 AGATTTTTTCAAA----------TCAAGATTTTTTCAAAATCTTAGTTGT 946

  scaffold53|si     374240 AT-GGAAACTAATACCTTTTCTCA 374262
                             -       i -i  ii  i  v
C rnd-2_family-        945 ATTGGAAACTGA-GCCCCTTTTCT 923

Matrix = 20p41g.matrix
Kimura (with divCpGMod) = 20.15
Transitions / transversions = 2.00 (6/3)
Gap_init rate = 0.17 (12 / 72), avg. gap size = 1.00 (12 / 12)


823 6.43 1.50 1.41 scaffold53|size842038 374263 375394 (466628) (TTCTCCTTC)n#Simple_repeat 1 1133 (0) c_b820s251i1 155049

  scaffold53|si     374263 TTCTCCTTCTTCTCCTTCTTCTCCTTCTTCTCCTTCTTCTCCTTCTTCTG 374312
                                                                            v
  (TTCTCCTTC)n#          1 TTCTCCTTCTTCTCCTTCTTCTCCTTCTTCTCCTTCTTCTCCTTCTTCTC 50

  scaffold53|si     374313 CTTCTTCTGCTTCTTCTGCTTCTTCTGCTTCTTCTTCTCCTTCTTCTCCT 374362
                                   v        v        - --                    
  (TTCTCCTTC)n#         51 CTTCTTCTCCTTCTTCTCCTTCTTCT-C--CTTCTTCTCCTTCTTCTCCT 97

  scaffold53|si     374363 TCTTCTCCTTCTTCTCCTTCTTCTCCTTCTTCTCCTTCTTCTCCTTCTTC 374412
                                                                             
  (TTCTCCTTC)n#         98 TCTTCTCCTTCTTCTCCTTCTTCTCCTTCTTCTCCTTCTTCTCCTTCTTC 147

  scaffold53|si     374413 TCCTTCTTCTCCTTCTTCTCCTTCTTCTCCTTCTTCTCCTTCTTCTCCTT 374462
                                                                             
  (TTCTCCTTC)n#        148 TCCTTCTTCTCCTTCTTCTCCTTCTTCTCCTTCTTCTCCTTCTTCTCCTT 197

  scaffold53|si     374463 CTTCTCCTTCTTCTCCTTCTTCTCCTTCTTCTCCTTCTTCTCCTTCTTCT 374512
                                                                             
  (TTCTCCTTC)n#        198 CTTCTCCTTCTTCTCCTTCTTCTCCTTCTTCTCCTTCTTCTCCTTCTTCT 247

  scaffold53|si     374513 CCTTCTTCTCCTTCTTCTCTCTTCTTCTCCTTCTTCTCCTTCTTCTCCTT 374562
                                              -                              
  (TTCTCCTTC)n#        248 CCTTCTTCTCCTTCTTCTC-CTTCTTCTCCTTCTTCTCCTTCTTCTCCTT 296

  scaffold53|si     374563 CTTCTCCTTCTTCTCCTTCTTCTCCTTCTTCTCCTTCTTCTCCTTCTTCT 374612
                                                                             
  (TTCTCCTTC)n#        297 CTTCTCCTTCTTCTCCTTCTTCTCCTTCTTCTCCTTCTTCTCCTTCTTCT 346

  scaffold53|si     374613 CCTTCTTCTCCTTCTTCTCCTTCTTCTCCTTCTTCTCCTTCTTCTCCTTC 374662
                                                                             
  (TTCTCCTTC)n#        347 CCTTCTTCTCCTTCTTCTCCTTCTTCTCCTTCTTCTCCTTCTTCTCCTTC 396

  scaffold53|si     374663 TTCTCCTTCTTCTCCTTCTTTCTCCTTCTTCTCCTTCTTCTCCTTCTTCT 374712
                                             -                               
  (TTCTCCTTC)n#        397 TTCTCCTTCTTCTCCTTC-TTCTCCTTCTTCTCCTTCTTCTCCTTCTTCT 445

  scaffold53|si     374713 CCTTCTTCTCTCTT-TTCTCCTTCTTCTCCTTCTTCTCCTTCTTCT-C-- 374758
                                     -   -                               - --
  (TTCTCCTTC)n#        446 CCTTCTTCTC-CTTCTTCTCCTTCTTCTCCTTCTTCTCCTTCTTCTCCTT 494

  scaffold53|si     374759 CTTCTCCTTCTTCTCCTTCTCCTCCTTC-TCTCCTTCTCCTCATTCTTCT 374807
                                               i       -         i   v       
  (TTCTCCTTC)n#        495 CTTCTCCTTCTTCTCCTTCTTCTCCTTCTTCTCCTTCTTCTCCTTCTTCT 544

  scaffold53|si     374808 CCTTCTTCTCCTTCTTCTCCTTCTCCTCATTCTTCTCATTCTTCTCCTTC 374857
                                                   i   v        v            
  (TTCTCCTTC)n#        545 CCTTCTTCTCCTTCTTCTCCTTCTTCTCCTTCTTCTCCTTCTTCTCCTTC 594

  scaffold53|si     374858 TTCTCCTTCTTCTTTTTCTTCTTC-TCATTTTCTTTCTCCATTCTT-TAT 374905
                                        ii       i -  -  i  i    i - i   - - 
  (TTCTCCTTC)n#        595 TTCTCCTTCTTCTCCTTCTTCTCCTTC-TTCTCCTTCTTC-TCCTTCT-T 641

  scaffold53|si     374906 CATTCTTTTTCTCATTCTTCTCATTCTTTTTCCTTCTT-TCATTCTT-TT 374953
                            - i   i     v        v   -  i        -  v     - i
  (TTCTCCTTC)n#        642 C-TCCTTCTTCTCCTTCTTCTCCTTC-TTCTCCTTCTTCTCCTTCTTCTC 689

  scaffold53|si     374954 C-TCTT-T-CTT-TTCTTCTTTTTCTCATTCTTCTCCTTCTTCTCCTTCT 374999
                            -    - -   -    i   i     v                      
  (TTCTCCTTC)n#        690 CTTCTTCTCCTTCTTCTCCTTCTTCTCCTTCTTCTCCTTCTTCTCCTTCT 739

  scaffold53|si     375000 TCTCTTCTTCTTCTCCTTCTTCTCCTTCTTCTCCTTCTTCTCCTTCTTCT 375049
                               --                                            
  (TTCTCCTTC)n#        740 TCTC--CTTCTTCTCCTTCTTCTCCTTCTTCTCCTTCTTCTCCTTCTTCT 787

  scaffold53|si     375050 CCTTCTTTCTCCTTCTTCT-CTTCTTCTTCTTCTTCTCCTTCTTCTTCTC 375098
                                -             -        i                 i  i
  (TTCTCCTTC)n#        788 CCTTC-TTCTCCTTCTTCTCCTTCTTCTCCTTCTTCTCCTTCTTCTCCTT 836

  scaffold53|si     375099 CTTCTCCTTCTCCTTCTCCTTCTCCTTCTTCT--TTCTTCTTCTTCTTCT 375146
                                      i  i  i              --       i        
  (TTCTCCTTC)n#        837 CTTCTCCTTCTTCTCCTTCTTCTCCTTCTTCTCCTTCTTCTCCTTCTTCT 886

  scaffold53|si     375147 TCTTCTTCTTCTTCTCCTTCCTTCTCCTTCTCCTTCTCCTTCTCCTTCTC 375196
                           i        i     i -       i  i  i           i  i  i
  (TTCTCCTTC)n#        887 CCTTCTTCTCCTTCTTC-TCCTTCTTCTCCTTCTTCTCCTTCTTCTCCTT 935

  scaffold53|si     375197 CTTCTCCTTCTCCTTCTCCTTCTCCTTCTCCTTCTCCTTCTCCTTCTCCT 375246
                                      i  i  i           i  i  i           i  
  (TTCTCCTTC)n#        936 CTTCTCCTTCTTCTCCTTCTTCTCCTTCTTCTCCTTCTTCTCCTTCTTCT 985

  scaffold53|si     375247 TCTCCTTCTCCTTCTCCTTCTCCTTCTCCTTCTCCTTCTCCTTCTCCTTC 375296
                           i  i           i  i  i           i  i  i          
  (TTCTCCTTC)n#        986 CCTTCTTCTCCTTCTTCTCCTTCTTCTCCTTCTTCTCCTTCTTCTCCTTC 1035

  scaffold53|si     375297 TTCTTCTTCTTCTTCTTCTTCTTCTTCTTCTTCTTCTTCTTCTTCTTCTT 375346
                               i        i        i        i        i        i
  (TTCTCCTTC)n#       1036 TTCTCCTTCTTCTCCTTCTTCTCCTTCTTCTCCTTCTTCTCCTTCTTCTC 1085

  scaffold53|si     375347 CTTCTTCTTCTTCTTC-CTCTTCTTCTTCTTCTTCTTCTCCTTCTCCTT 375394
                                   i       - -        i        i  i         
  (TTCTCCTTC)n#       1086 CTTCTTCTCCTTCTTCTC-CTTCTTCTCCTTCTTCTCCTTCTTCTCCTT 1133

Matrix = Unknown
Transitions / transversions = 5.70 (57/10)
Gap_init rate = 0.03 (31 / 1131), avg. gap size = 1.06 (33 / 31)


895 17.80 0.44 5.58 scaffold53|size842038 375395 375546 (466476) C rnd-2_family-88#Unknown (87) 922 772 m_b820s001i72 155048

  scaffold53|si     375395 TAGTCAGACAGTTTTTTGACTTTTTGCCATAACAGATACTTGAACTTTTA 375444
                           i   v            v           ?     i     - v v vv 
C rnd-2_family-        922 CAGTGAGACAGTTTTTTCACTTTTTGCCANAACAGGTACTT-ACCGTGAA 874

  scaffold53|si     375445 GCTATAAGAAACTAACCTGGAAATATTTAATTTTTGGGGGTGATGTACAT 375494
                              ivvivv    v     v     v  ?      v vvvv  i      
C rnd-2_family-        873 GCTGATGTCAACTTACCTGTAAATAATTNATTTTTCGCTTGGACGTACAT 824

  scaffold53|si     375495 GGGTAGTCATGATTATTTGATCTCTGTTTACGTTTAAAATTATATCTTAT 375544
                                     v  vv        ?  ii   v                  
C rnd-2_family-        823 GGGTAGTCATCATGTTTTGATCTNTGCCTACCTTTAAAATTATATCTTAT 774

  scaffold53|si     375545 TT 375546
                             
C rnd-2_family-        773 TT 772

Matrix = 20p41g.matrix
Kimura (with divCpGMod) = 20.15
Transitions / transversions = 0.32 (7/22)
Gap_init rate = 0.01 (1 / 151), avg. gap size = 1.00 (1 / 1)


582 21.32 6.67 6.19 scaffold53|size842038 375395 375582 (466440) rnd-5_family-3853#Unknown 30 225 (129) m_b820s001i73 155050

  scaffold53|si     375395 TAGTCAGACAGTTTTTTGACTTTTTGCCATAACAGATACTTGA---ACTT 375441
                           i   v            v  ?   vi  i-     i  vv   --- i ?
  rnd-5_family-         30 CAGTGAGACAGTTTTTTCACNTTTGACCG-AACAGGTAAGTGATACATTN 78

  scaffold53|si     375442 TTAGCTATAA-GAAACTAA---CCTGGAAATATTTAATTTTTGGGGGTGA 375487
                            v  v ii v-   i    ---    v   -    ----   v?i v   
  rnd-5_family-         79 TAAGATGCATTGAAGCTAATTACCTGTAAA-ATTT----TTTTNAGTTGA 123

  scaffold53|si     375488 TGTACATGGGTAGTCATGATTATTTGATCTCTGTTTACGTTTAAAATTAT 375537
                           i              i?   vv      v ?  i    v ?       i 
  rnd-5_family-        124 CGTACATGGGTAGTCGNGATGTTTTGATATNTGCTTACCTNTAAAATTGT 173

  scaffold53|si     375538 ATCTTATTTCAAAAAAATGGA-------AAGGAGGTGCACGGGCCCATTG 375580
                              v ?  i    vi?i  v -------iiv    ?  i  v  i  i i
  rnd-5_family-        174 ATCGTNTTCCAAATGNGTGCATTCGCGTGGTGAGGNGCGCGCGCTCACTA 223

  scaffold53|si     375581 GC 375582
                             
  rnd-5_family-        224 GC 225

Matrix = 20p41g.matrix
Kimura (with divCpGMod) = 24.37
Transitions / transversions = 1.10 (22/20)
Gap_init rate = 0.05 (10 / 187), avg. gap size = 2.00 (20 / 10)

1430 15.69 10.51 0.62 scaffold53|size842038 375397 375691 (466331) rnd-1_family-26#Unknown 1 324 (0) m_b820s001i74 155050

  scaffold53|si     375397 GTCAGACAGTTTTTTGACTTTTTGCCATAACAGATACTTGAACTTTTAGC 375446
                             v            v                 i     vv  vv v   
  rnd-1_family-          1 GTGAGACAGTTTTTTCACTTTTTGCCATAACAGGTACTTCCACAGTAAGC 50

  scaffold53|si     375447 TATAAGAAACTAACCTGGAAATATTTAATTTTTGGGGGTGATGTACATGG 375496
                            ?v ivi    v     v     v         v   v   i        
  rnd-1_family-         51 TNAAGCGAACTTACCTGTAAATAATTAATTTTTCGGGTTGACGTACATGG 100

  scaffold53|si     375497 GTAGTCATGATTATTTGATCTCTGTTTACGTTTAAAATTATATCTTATTT 375546
                                   v  vv                v                    
  rnd-1_family-        101 GTAGTCATCATGTTTTGATCTCTGTTTACCTTTAAAATTATATCTTATTT 150

  scaffold53|si     375547 CAAAAAAATGG-------------------------AAAG-----GAGGT 375566
                            --        -------------------------i   -----    i
  rnd-1_family-        151 C--AAAAATGGGCGCGTTCGCGTGCGAGGCGCGCGCGAAGCGCGCGAGGC 198

  scaffold53|si     375567 GCACGGGCCCATTGGCAACTATGTGTAGACAAGCCACTTGATTTTCAAG- 375615
                                v       vi      v i               v     i  i-
  rnd-1_family-        199 GCACGCGCCCATTTACAACTAAGCGTAGACAAGCCACTTTATTTTTAAAC 248

  scaffold53|si     375616 ATATTACTTCCTCTAGTTCTACGAATCGCATTCTGTAAAGCAAGCCACAC 375665
                           v  iv         iv          i         vv   vv  i   v
  rnd-1_family-        249 CTACGACTTCCTCTGTTTCTACGAATTGCATTCTGTCTAGCTCGCTACAA 298

  scaffold53|si     375666 AAAATCTTGCAGCGGATGCTGGTAAT 375691
                                          v    i     
  rnd-1_family-        299 AAAATCTTGCAGCGGCTGCTAGTAAT 324

Matrix = 20p41g.matrix
Kimura (with divCpGMod) = 15.40
Transitions / transversions = 0.48 (15/31)
Gap_init rate = 0.02 (5 / 294), avg. gap size = 6.60 (33 / 5)


464 14.12 0.00 2.35 scaffold53|size842038 375620 375706 (466316) C rnd-1_family-81#Unknown (3) 193 109 m_b820s001i75 155051

  scaffold53|si     375620 TACTTCCTCTAGTTCTACGAATCGCATTCTGTAAAGCAAGCCACACAAAA 375669
                               ?       --v   i             vv   vv  i   v    
C rnd-1_family-        193 TACTNCCTCTAG--ATACAAATCGCATTCTGTCTAGCTCGCTACAAAAAA 146

  scaffold53|si     375670 TCTTGCAGCGGATGCTGGTAATTATTTTTTTGATGTC 375706
                                      v               v   v  v  
C rnd-1_family-        145 TCTTGCAGCGGCTGCTGGTAATTATTTATTTTATCTC 109

Matrix = 20p41g.matrix
Kimura (with divCpGMod) = 15.91
Transitions / transversions = 0.20 (2/10)
Gap_init rate = 0.02 (2 / 86), avg. gap size = 1.00 (2 / 2)


694 18.37 12.93 0.00 scaffold53|size842038 376801 376947 (465075) C rnd-1_family-822#Unknown (0) 167 2 m_b820s001i76 155052

  scaffold53|si     376801 TTATAGTAGTAAGGATAAGCATTTCTAGACACT-----GTTGAAAGCCTG 376845
                                 i         vi  i  v v    i  -----   v      i 
C rnd-1_family-        167 TTATAGCAGTAAGGATCGGCGTTGCGAGACGCTAAACGGTTCAAAGCCCG 118

  scaffold53|si     376846 CAAAAATGTCCAAAAAACTAGAACCTAAAAAGTAATCATTGCGATACCTG 376895
                            i    i   vi                   i     i i     i    
C rnd-1_family-        117 CGAAAACGTCGGAAAAACTAGAACCTAAAAAATAATCGTCGCGATGCCTG 68

  scaffold53|si     376896 CAATGC--------------TGCGCAAAAACGTGCAAAAACCCACGAAAC 376931
                            v    --------------i    i    ivv       vv       v
C rnd-1_family-         67 CCATGCAATCGAAACGGAAACGCGCGAAAATTAGCAAAAAAACACGAAAG 18

  scaffold53|si     376932 CAGGGTGGGGTAATTT 376947
                                 i         
C rnd-1_family-         17 CAGGGTAGGGTAATTT 2

Matrix = 20p41g.matrix
Kimura (with divCpGMod) = 13.37
Transitions / transversions = 1.45 (16/11)
Gap_init rate = 0.01 (2 / 146), avg. gap size = 9.50 (19 / 2)


1065 13.20 0.00 0.63 scaffold53|size842038 376956 377115 (464907) rnd-4_family-2239#Unknown 6 164 (0) m_b820s001i77 155053

  scaffold53|si     376956 TGTGTGTAGGATTATGTTTTCAGAACTTTTTCACAAAGGTGAACAGGAAT 377005
                             i        vv i         v           i           v 
  rnd-4_family-          6 TGCGTGTAGGAGAACGTTTTCAGACCTTTTTCACAAGGGTGAACAGGACT 55

  scaffold53|si     377006 CAAAACCTAACACGACCGAAAACAAGTGGTATCGATTCAAAACTAACTCC 377055
                                             i      v     i     i            
  rnd-4_family-         56 CAAAACCTAACACGACCGGAAACAATTGGTACCGATTTAAAACTAACTCC 105

  scaffold53|si     377056 ACAAACAAAAAACAACACTGGGAATTGGTATGCATGGACCGTAATGAATT 377105
                             i   -i     iii          v   i        ?        iv
  rnd-4_family-        106 ACGAAC-GAAAACGGTACTGGGAATTCGTACGCATGGACNGTAATGAACG 154

  scaffold53|si     377106 TATGTCTACT 377115
                                 i   
  rnd-4_family-        155 TATGTCCACT 164

Matrix = 20p41g.matrix
Kimura (with divCpGMod) = 9.96
Transitions / transversions = 2.00 (14/7)
Gap_init rate = 0.01 (1 / 159), avg. gap size = 1.00 (1 / 1)


1255 12.50 1.56 0.00 scaffold53|size842038 377122 377313 (464709) rnd-1_family-811#Unknown 4 198 (23) m_b820s001i78 155054

  scaffold53|si     377122 TTGCAATCTACAAGACTGAACAGAATTCTCACCAATTTAAACCTGCTGTA 377171
                              v                             i       v i ii   
  rnd-1_family-          4 TTGAAATCTACAAGACTGAACAGAATTCTCACCGATTTAAAACCGTCGTA 53

  scaffold53|si     377172 AAGCAAGACTTAGGAATGAACTGGTCCGTCATTTG---ATTCCATCTTTC 377218
                                     v ivi         i  ?      i---            
  rnd-1_family-         54 AAGCAAGACTGAACGATGAACTGGCCCNTCATTTATTCATTCCATCTTTC 103

  scaffold53|si     377219 ACGTCAACCACTGTCATAAAATTCATGTGGCATAATGCCATGTAAGCCAG 377268
                           i            i         ? v          ?   ?v      i 
  rnd-1_family-        104 GCGTCAACCACTGCCATAAAATTNAAGTGGCATAATNCCANTTAAGCCGG 153

  scaffold53|si     377269 CGAAGAAAGCATTATTGGGACACAAAGGGATGAGTATAAAGCAGT 377313
                           iv            i v  v         i            v  
  rnd-1_family-        154 TCAAGAAAGCATTACTTGGTCACAAAGGGGTGAGTATAAAGCTGT 198

Matrix = 20p41g.matrix
Kimura (with divCpGMod) = 10.63
Transitions / transversions = 1.40 (14/10)
Gap_init rate = 0.01 (1 / 191), avg. gap size = 3.00 (3 / 1)


1625 13.43 0.37 1.12 scaffold53|size842038 377331 377601 (464421) rnd-4_family-1417#Unknown 9 277 (145) m_b820s001i79 155055

  scaffold53|si     377331 GTACCTCATCATCATTATTTTTATCGCAAAAGTACTTATGTCAACAGAAC 377380
                                  v              v    i              i       
  rnd-4_family-          9 GTACCTCTTCATCATTATTTTTCTCGCGAAAGTACTTATGTCGACAGAAC 58

  scaffold53|si     377381 ACAGCTGCAGCTGAGTATGTGGACGAATTTTATTAATATAATGACCGCTT 377430
                                v v  v          v i              v       i   
  rnd-4_family-         59 ACAGCAGAAGGTGAGTATGTGTATGAATTTTATTAATAAAATGACCACTT 108

  scaffold53|si     377431 ATTTAAGAAAACGGTGTATGTTGCCACTCTCAAAACTTTCTGGTTGCTCT 377480
                                    v       i  --    i             iiv i     
  rnd-4_family-        109 ATTTAAGAATACGGTGTGTG--GCCATTCTCAAAACTTTCCACTCGCTCT 156

  scaffold53|si     377481 TATAGAGGTGAGAGCTATACACT-ACAGCTTTGCCATTCTTTTGTCAATC 377529
                           i i        i    v      -    v?                   i
  rnd-4_family-        157 CACAGAGGTGAAAGCTTTACACTGACAGANTTGCCATTCTTTTGTCAATT 206

  scaffold53|si     377530 TGTTATGCTGACTATTGTCTTTATTTATGCCTATTTTGTAAGACTCTATA 377579
                                 i    iv v    i  -       ?   ? i     ii ?  ? 
  rnd-4_family-        207 TGTTATACTGATGAATGTCCTT-TTTATGCNTATNTCGTAAGGTTNTANA 255

  scaffold53|si     377580 CTGCACAATTAGTTGATGGACA 377601
                           vv v       i          
  rnd-4_family-        256 AGGAACAATTAATTGATGGACA 277

Matrix = 20p41g.matrix
Kimura (with divCpGMod) = 13.51
Transitions / transversions = 1.25 (20/16)
Gap_init rate = 0.01 (4 / 270), avg. gap size = 1.00 (4 / 4)


302 9.76 0.00 0.00 scaffold53|size842038 377604 377644 (464378) rnd-4_family-1417#Unknown 382 422 (0) m_b820s001i80 155055

  scaffold53|si     377604 TGACCCGCCTCCAAGGCGCTAGTGCGTGAAGCTTGCTAGTA 377644
                               i                 i         vi       
  rnd-4_family-        382 TGACTCGCCTCCAAGGCGCTAGCGCGTGAAGCACGCTAGTA 422

Matrix = 20p41g.matrix
Kimura (with divCpGMod) = 5.58
Transitions / transversions = 3.00 (3/1)
Gap_init rate = 0.00 (0 / 40), avg. gap size = 0.0 (0 / 0)


31 18.61 5.06 0.00 scaffold53|size842038 379893 379971 (462051) (CAT)n#Simple_repeat 1 83 (0) m_b820s252i5 155056

  scaffold53|si     379893 CATCA-CA-CATCATCATCATCATCATCAGCAGCAGCAACATC-TCAGAA 379939
                                -  -                    v  v  v  v    -   vv 
  (CAT)n#Simple          1 CATCATCATCATCATCATCATCATCATCATCATCATCATCATCATCATCA 50

  scaffold53|si     379940 CCCTCGACATCGTCATCATCAGCAACATC-TCA 379971
                           i v  iv    i         v  v    -   
  (CAT)n#Simple         51 TCATCATCATCATCATCATCATCATCATCATCA 83

Matrix = Unknown
Transitions / transversions = 0.30 (3/10)
Gap_init rate = 0.05 (4 / 78), avg. gap size = 1.00 (4 / 4)


508 26.78 9.00 4.14 scaffold53|size842038 380502 380801 (461221) C rnd-1_family-299#Unknown (0) 5476 5163 m_b820s001i81 155057

  scaffold53|si     380502 ACACTGCTATTGAAAGTGTAGTGGTGGTTATAGTT----AGTTTTGGGGC 380547
                                    ii    i i    v            ----  ---- i   
C rnd-1_family-       5476 ACACTGCTACCGAAAATATAGTTGTGGTTATAGTTGCAAAG----GAGGC 5431

  scaffold53|si     380548 CAACTTCATGTCTGCAAATGTAGGGCATCAGTATGCCT---ATTTGA--C 380592
                                vi v  ?iviiv     -   vi?i     i  --- vv   -- 
C rnd-1_family-       5430 CAACTATAGGTNCCTGTATGTA-GGCTCNGGTATGTCTAAAAAATGATTC 5382

  scaffold53|si     380593 CTATTGTTAGATTTACTGACTTCCAACATGTCTTTTGCTTTGTAAGTTGG 380642
                            v  --      v  i v v    v ii  vvi?vv i    iv     i
C rnd-1_family-       5381 CAAT--TTAGATGTATTTAATTCCTATGTGAACNAGGTTTTGCTAGTTGA 5334

  scaffold53|si     380643 TCATCACTCAAACCAAAATACT----CAACTTAAACTATTACCTTCAATT 380688
                                ii-----v i     i ----     vv    v   i    i  v
C rnd-1_family-       5333 TCATCGT-----GCGAAATATTTTCGCAACTATAACTCTTATCTTCGATA 5289

  scaffold53|si     380689 AGCAGTTTTAACCATTGGACAACTAT-ACCCCTTA----------ACTAA 380727
                           v        v  i  v  v       -  i     ----------v    
C rnd-1_family-       5288 TGCAGTTTTTACTATAGGCCAACTATAACTCCTTATAGTTGGGCCCCTAA 5239

  scaffold53|si     380728 TTAT---TGCTAACTATAGCGCACCTATAGGTTCAGATATTGTGTTGAAA 380774
                           i   --- v         ivv  v      i  vv i -iv vii     
C rnd-1_family-       5238 CTATAGATTCTAACTATAAGTCAACTATAGATTGCGGT-CGGAACTGAAA 5190

  scaffold53|si     380775 TTGACACTCCAACCACATGTAGGAGTA 380801
                           vv vv     i    v?v         
C rnd-1_family-       5189 AAGCAACTCCGACCAGNGGTAGGAGTA 5163

Matrix = 20p41g.matrix
Kimura (with divCpGMod) = 30.93
Transitions / transversions = 0.83 (35/42)
Gap_init rate = 0.07 (20 / 299), avg. gap size = 2.00 (40 / 20)


3222 6.50 0.00 0.25 scaffold53|size842038 381136 381536 (460486) C genome_4_4579#DNA (21) 400 1 m_b820s001i82 155058

  scaffold53|si     381136 AACTATCACATTATAAGAACCACCCTCTCCAACTGGCACGATATTTGTTA 381185
                                                                           i 
C genome_4_4579        400 AACTATCACATTATAAGAACCACCCTCTCCAACTGGCACGATATTTGTCA 351

  scaffold53|si     381186 TTTTTAGGCCCTAAATGCGATCTTTAAAATCTAAATCAGTACGAATCCAT 381235
                                          i          i           v           
C genome_4_4579        350 TTTTTAGGCCCTAAACGCGATCTTTAGAATCTAAATCATTACGAATCCAT 301

  scaffold53|si     381236 AGCACTCATCAGCCTCAACATGTCCATATCCATAGCTCCCCGTGACTCCT 381285
                              i                  i                    i      
C genome_4_4579        300 AGCGCTCATCAGCCTCAACATGCCCATATCCATAGCTCCCCGTAACTCCT 251

  scaffold53|si     381286 TCTGGTTCACGAGTTATGACAGTTTCCCCTTGAGCTCACCACACATCACA 381335
                                             v  v         i                 i
C genome_4_4579        250 TCTGGTTCACGAGTTATGTCATTTTCCCCTTAAGCTCACCACACATCACG 201

  scaffold53|si     381336 CCCACACCACCCACACACCACCTGCATGCCACCCACATGCTTTTAGCGCA 381385
                                                  i                    i     
C genome_4_4579        200 CCCACACCACCCACACACCACCTACATGCCACCCACATGCTTTTGGCGCA 151

  scaffold53|si     381386 TCCACTTTTGGCACCAAACAGTCGATATGGCCTATTGAAGGTAAATGGGG 381435
                           i          ii          v   i        vi        i   
C genome_4_4579        150 CCCACTTTTGGTGCCAAACAGTCCATACGGCCTATTTGAGGTAAATAGGG 101

  scaffold53|si     381436 AGGACTAAGAAAAGAGGTTACATGTAAAATTTACTATCTTCAGGTCAAGA 381485
                                   -                           v             
C genome_4_4579        100 AGGACTAA-AAAAGAGGTTACATGTAAAATTTACTAGCTTCAGGTCAAGA 52

  scaffold53|si     381486 GAAAAGTGTATCTGTTGACATTTGCTAGTTCTTATAAACCGATTGTTACA 381535
                                i       v                              v    i
C genome_4_4579         51 GAAAAATGTATCTTTTGACATTTGCTAGTTCTTATAAACCGATTTTTACG 2

  scaffold53|si     381536 G 381536
                            
C genome_4_4579          1 G 1

Matrix = 20p41g.matrix
Kimura (with divCpGMod) = 5.60
Transitions / transversions = 2.25 (18/8)
Gap_init rate = 0.00 (1 / 400), avg. gap size = 1.00 (1 / 1)


12 20.55 5.13 0.00 scaffold53|size842038 381917 381955 (460067) (AGAAA)n#Simple_repeat 1 41 (0) m_b820s252i6 155059

  scaffold53|si     381917 AGAGAAGAATGGAAAAG-AAAG-CAAGAGAATAAAAGATAA 381955
                              i     vi      -    -v    i  v      v  
  (AGAAA)n#Simp          1 AGAAAAGAAAAGAAAAGAAAAGAAAAGAAAAGAAAAGAAAA 41

Matrix = Unknown
Transitions / transversions = 0.75 (3/4)
Gap_init rate = 0.05 (2 / 38), avg. gap size = 1.00 (2 / 2)


262 18.21 1.45 4.48 scaffold53|size842038 382412 382480 (459542) C rnd-1_family-54#Unknown (1781) 634 568 m_b820s001i83 155060

  scaffold53|si     382412 TCCCATCATTCCTTGAGAAGGGGCCTTGTTTCAT-CTCCTGGCTTCCATG 382460
                             i  v v     i    iv     ?v    -  -    i        i 
C rnd-1_family-        634 TCTCAGCCTTCCTCGAGAGTGGGCCNAGTTT-ATACTCCCGGCTTCCACG 586

  scaffold53|si     382461 AGAGTTGATGAATAGTTTAT 382480
                                v -- vv        
C rnd-1_family-        585 AGAGTGG--GCCTAGTTTAT 568

Matrix = 20p41g.matrix
Kimura (with divCpGMod) = 15.89
Transitions / transversions = 0.71 (5/7)
Gap_init rate = 0.06 (4 / 68), avg. gap size = 1.00 (4 / 4)


419 21.35 4.81 0.93 scaffold53|size842038 382733 382836 (459186) rnd-1_family-163#Unknown 1575 1682 (222) m_b820s001i84 155061

  scaffold53|si     382733 GTGATCAAGGGCAGAGTTCAAGTATGGTA-GGAGCACTGCGTTCAACCAA 382781
                              i   i  v     v  iv  -i    -     i vi   i       
  rnd-1_family-       1575 GTGGTCAGGGCCAGAGATCGCGT-CGGTAAGGAGCGCGACGTCCAACCAA 1623

  scaffold53|si     382782 GCCACAAAGCCAAAGTTGCATG---GGGCTCACGTAATTCCACAAAGT-A 382827
                             v      v         i  ---   i   v     i  i    ii- 
  rnd-1_family-       1624 GCGACAAAGACAAAGTTGCGTGGCAGGGTTCAAGTAATCCCGCAAAACAA 1673

  scaffold53|si     382828 ACACCAACA 382836
                               vi   
  rnd-1_family-       1674 ACACAGACA 1682

Matrix = 20p41g.matrix
Kimura (with divCpGMod) = 19.42
Transitions / transversions = 1.75 (14/8)
Gap_init rate = 0.04 (4 / 103), avg. gap size = 1.50 (6 / 4)


668 29.36 4.22 1.58 scaffold53|size842038 382902 383209 (458813) C rnd-1_family-488#Unknown (27) 360 45 m_b820s001i85 155062

  scaffold53|si     382902 TGCCTCTGCCGATTGCCAATGTTGATC---TGATCAGTGCAGGTTTGTGA 382948
                             i      -    i? i        v---   vii i    i  i i  
C rnd-1_family-        360 TGTCTCTGC-GATTANCGATGTTGATGACATGAATGGCGCAGATTCGCGA 312

  scaffold53|si     382949 GGAAAT--TGT-GGAGATGTGAAAAA--TTGACAATCGAGTTGATCCCTC 382993
                           i ?iv --  i-              -- ii       v      vv v 
C rnd-1_family-        311 AGNGCTAATGCAGGAGATGTGAAAAAAATCAACAATCGCGTTGATAGCAC 262

  scaffold53|si     382994 AAATACTCAATGAGCAAACACAGCTTCAT-TG--CAGTCTTCTGCATTCA 383040
                            v v     i     vvi ---v ii   -  --  ivv  v vii  v 
C rnd-1_family-        261 ACAGACTCAGTGAGCTTGC---TCCCCATGTGTTCAAGATTATCTGTTGA 215

  scaffold53|si     383041 AGTGGTGAA-TTTCCCTCCTTTGATGGTGTCTGTCTCTGGAATTATCACA 383089
                           i        - i v  ii      i  iv          vv    ?iivv
C rnd-1_family-        214 GGTGGTGAAATCTGCCCTCTTTGACGGCCTCTGTCTCTGCCATTANTGAT 165

  scaffold53|si     383090 ATTGATGTACAAGGTTGGTGCAGATTTCAGAAGATCTAACATAGGAGAAG 383139
                           i      -   v iv           ivv    vv    iii      v 
C rnd-1_family-        164 GTTGATG-ACATGAATGGTGCAGATTCGCGAAGTGCTAATGCAGGAGATG 116

  scaffold53|si     383140 TGGAAAAAAT-GGCAATAGTGTCAATCTCAATTATACTCCATGAGCATGA 383188
                             i       -ii    v i  ii  vv  vvi v    vi     v  v
C rnd-1_family-        115 TGAAAAAAATCAACAATCGCGTTGATAGCACACAGACTCAGTGAGCTTGC 66

  scaffold53|si     383189 GCACCCTCTTTGCAGTCTTAT 383209
                           v v  v   v   v vv    
C rnd-1_family-         65 TCCCCATCTGTGCCGGATTAT 45

Matrix = 20p41g.matrix
Kimura (with divCpGMod) = 34.53
Transitions / transversions = 0.93 (43/46)
Gap_init rate = 0.04 (13 / 307), avg. gap size = 1.38 (18 / 13)

540 31.63 0.93 0.46 scaffold53|size842038 383048 383263 (458759) C rnd-1_family-488#Unknown (4) 383 167 m_b820s001i86 155062

  scaffold53|si     383048 AATTTCCCTCCTTTGATGGTGTCTGTCTCTGGAATTATCACAATTGATGT 383097
                              i v  ii      i  iv          vi    ? ivvi      -
C rnd-1_family-        383 AATCTGCCCTCTTTGACGGCCTCTGTCTCTGCGATTANCGATGTTGATG- 335

  scaffold53|si     383098 ACAAGGTTGGTGCAGATTTCAGAAGATCTAACATAGGAGAAGTGGAAAAA 383147
                              v iv   i       ivv    ?v    iii      v   i     
C rnd-1_family-        334 ACATGAATGGCGCAGATTCGCGAAGNGCTAATGCAGGAGATGTGAAAAAA 285

  scaffold53|si     383148 AT-GGCAATAGTGTCAATCTCAATTATACTCCATGAGCATGAGCACCCTC 383196
                             -ii    v i  ii  vv  vvi v    vi     v  vv v  v v
C rnd-1_family-        284 ATCAACAATCGCGTTGATAGCACACAGACTCAGTGAGCTTGCTCCCCATG 235

  scaffold53|si     383197 TTTGCAGTCTTATGCATTATTATGGTGAAA-ATACTCTCTGTGATGGTGT 383245
                            v v  ivv    vii  ivvi        -v i i    v   i  iv 
C rnd-1_family-        234 TGTTCAAGATTATCTGTTGAGGTGGTGAAATCTGCCCTCTTTGACGGCCT 185

  scaffold53|si     383246 CTGTCTCTGTACTTATTG 383263
                                    ivv   ?  
C rnd-1_family-        184 CTGTCTCTGCCATTANTG 167

Matrix = 20p41g.matrix
Kimura (with divCpGMod) = 36.95
Transitions / transversions = 0.89 (32/36)
Gap_init rate = 0.01 (3 / 215), avg. gap size = 1.00 (3 / 3)


5673 5.53 2.12 0.42 scaffold53|size842038 386599 387306 (454716) C genome_2_19542#DNA (0) 720 1 m_b820s001i87 155063

  scaffold53|si     386599 CCGTATAACCCTCATTATAAGAGCTAACGGATTATAAGAACATCGCGCAG 386648
                                                 i      v                    
C genome_2_1954        720 CCGTATAACCCTCATTATAAGAACTAACGCATTATAAGAACATCGCGCAG 671

  scaffold53|si     386649 ATTCTCAGGACATTTGTGTTTTAACCTGTTAAAATACAAACTAATACTCT 386698
                                                             i        v  v   
C genome_2_1954        670 ATTCTCAGGACATTTGTGTTTTAACCTGTTAAAACACAAACTATTAATCT 621

  scaffold53|si     386699 AATTATTTCTCCGTTAGATTCCCCAAGTCCACAGCAATACAGACATATGT 386748
                                                i                   v        
C genome_2_1954        620 AATTATTTCTCCGTTAGATTCTCCAAGTCCACAGCAATACACACATATGT 571

  scaffold53|si     386749 GTTGCTCCCCGTAACTCCGTCCGGACACAAAGTTACGGGCAATCATCCGA 386798
                                                     i            v      vi  
C genome_2_1954        570 GTTGCTCCCCGTAACTCCGTCCGGACGCAAAGTTACGGGGAATCATGTGA 521

  scaffold53|si     386799 AAACACACAAGACACATC-ATCACATCACTGGTGGGCGTAGTATTTGTAC 386847
                                    v        -                     v         
C genome_2_1954        520 AAACACACATGACACATCAATCACATCACTGGTGGGCGTACTATTTGTAC 471

  scaffold53|si     386848 GTACAAAAAATGTTCAAATATCACGGCTCCGCAAACACGATGGTGTTACC 386897
                                        v                               i    
C genome_2_1954        470 GTACAAAAAATGTACAAATATCACGGCTCCGCAAACACGATGGTGCTACC 421

  scaffold53|si     386898 TCTCCCCTCTCTCCCTCCTCCCGAACGCCGCATTGTTATTGTCGGCTTCT 386947
                                  i                                          
C genome_2_1954        420 TCTCCCCCCTCTCCCTCCTCCCGAACGCCGCATTGTTATTGTCGGCTTCT 371

  scaffold53|si     386948 TGTCAGACAACAACGGGCGGTCTTGTGCGCTGCATCCGTTTGGCTGTCGC 386997
                             i                                               
C genome_2_1954        370 TGCCAGACAACAACGGGCGGTCTTGTGCGCTGCATCCGTTTGGCTGTCGC 321

  scaffold53|si     386998 GGTCTTGTGCGCTGC--------------ATTCGTTTGGTTGTCGCGACG 387033
                            ii      i     --------------  v v    vv   ---   v
C genome_2_1954        320 GACCTTGTGTGCTGCCGATGGTGAGTGGAATGCTTTTGCGTGT---GACT 274

  scaffold53|si     387034 ATGGTTGTTTGAGACGTATTGGCCTGCTTTGCGTTGAATCCCGACGGATC 387083
                              v                                              
C genome_2_1954        273 ATGCTTGTTTGAGACGTATTGGCCTGCTTTGCGTTGAATCCCGACGGATC 224

  scaffold53|si     387084 TTTAAAAGGTGGGCGATGGGTGGGCATCTTGGACCGTTCCAAAAGTGGTG 387133
                                                   v v                 i     
C genome_2_1954        223 TTTAAAAGGTGGGCGATGGGTGGGGAGCTTGGACCGTTCCAAAAATGGTG 174

  scaffold53|si     387134 GGTAAGCAGGTCGGCCCAATGGCTGCTGTATCGTAGTAGGAGGTAAAAAA 387183
                                    i              ii                        
C genome_2_1954        173 GGTAAGCAGATCGGCCCAATGGCTATTGTATCGTAGTAGGAGGTAAAAAA 124

  scaffold53|si     387184 TAAAATAAAGTAACAGATACTTTTCATACCTCCCGTGTAAAAAACACTAA 387233
                                    i                i           v           
C genome_2_1954        123 TAAAATAAAATAACAGATACTTTTCACACCTCCCGTGTTAAAAACACTAA 74

  scaffold53|si     387234 CACGCCTCGTATTATATGAACATTTAAGGTATCATTTGTACATTTGCTAG 387283
                                    i                            v        iv 
C genome_2_1954         73 CACGCCTCGCATTATATGAACATTTAAGGTATCATTTGGACATTTGCCCG 24

  scaffold53|si     387284 TTCTTATAATGAGGGTTATACGG 387306
                                                  
C genome_2_1954         23 TTCTTATAATGAGGGTTATACGG 1

Matrix = 20p41g.matrix
Kimura (with divCpGMod) = 5.61
Transitions / transversions = 0.95 (19/20)
Gap_init rate = 0.01 (5 / 707), avg. gap size = 3.60 (18 / 5)


1560 13.78 2.91 9.26 scaffold53|size842038 387333 387473 (454549) C genome_1_17335#DNA (0) 803 663 m_b820s001i88 155064

  scaffold53|si     387333 CAACTTCCTGGAAAACCACAGACTCGGTGTGACCCGGTGTCACGCTCGGG 387382
                                              i                              
C genome_1_1733        803 CAACTTCCTGGAAAACCACGGACTCGGTGTGACCCGGTGTCACGCTCGGG 754

  scaffold53|si     387383 TACTTCGGGATAAGGAAAATTTCAAAACTAGTCCGTTTCTCCGACTTGGC 387432
                                                      i                      
C genome_1_1733        753 TACTTCGGGATAAGGAAAATTTCAAAATTAGTCCGTTTCTCCGACTTGGC 704

  scaffold53|si     387433 CTTACTTGTTCGCGTAACCGAGTGATGTGGTTTCACTTCGC 387473
                                                    iv           v i
C genome_1_1733        703 CTTACTTGTTCGCGTAACCGAGTGACTTGGTTTCACTTGGT 663

Matrix = 20p41g.matrix
Kimura (with divCpGMod) = 13.56
Transitions / transversions = 2.00 (4/2)
Gap_init rate = 0.00 (0 / 140), avg. gap size = 0.0 (0 / 0)


1793 12.04 1.36 15.46 scaffold53|size842038 387461 387473 (454549) genome_11_13808#LTR/ERV1 281 293 (375) m_b820s001i89 155065

  scaffold53|si     387461 GGTTTCACTTCGC 387473
                                     v i
  genome_11_138        281 GGTTTCACTTGGT 293

Matrix = 20p41g.matrix
Kimura (with divCpGMod) = 11.20
Transitions / transversions = 1.00 (1/1)
Gap_init rate = 0.00 (0 / 12), avg. gap size = 0.0 (0 / 0)


62 9.48 6.16 0.00 scaffold53|size842038 387474 387619 (454403) (GTCACTCGGT)n#Simple_repeat 1 155 (0) c_b820s251i2 155066

  scaffold53|si     387474 GTCACTCGGTTTCACTTGGTGTCACTCGGTTTCACTGGGTGTCACTCGGT 387523
                                     v     i             v     v             
  (GTCACTCGGT)n          1 GTCACTCGGTGTCACTCGGTGTCACTCGGTGTCACTCGGTGTCACTCGGT 50

  scaffold53|si     387524 TTCACTTGGTGTCACTCGGTTTCTCTCGGTGTCACT---TG-GACTCGGT 387569
                           v     i             v  v            ---  -v       
  (GTCACTCGGT)n         51 GTCACTCGGTGTCACTCGGTGTCACTCGGTGTCACTCGGTGTCACTCGGT 100

  scaffold53|si     387570 GTCA--C---GTCACTTGGTGTCACTCGGTTTCACTCGGTTTCACTTGGT 387614
                               -- ---      i             v         v     i   
  (GTCACTCGGT)n        101 GTCACTCGGTGTCACTCGGTGTCACTCGGTGTCACTCGGTGTCACTCGGT 150

  scaffold53|si     387615 GTCAC 387619
                                
  (GTCACTCGGT)n        151 GTCAC 155

Matrix = Unknown
Transitions / transversions = 0.44 (4/9)
Gap_init rate = 0.03 (4 / 145), avg. gap size = 2.25 (9 / 4)


1560 13.78 2.91 9.26 scaffold53|size842038 387620 387821 (454201) C genome_1_17335#DNA (141) 662 481 m_b820s001i88 155064

  scaffold53|si     387620 ACGTTTCGTCTAAATTTGACTTATTTAGAGAAGAACGCCACAT-GTAACA 387668
                           v ii iv  i -v i   ii i i  i -------i i   vi-  vv  
C genome_1_1733        662 TCACTCGGTTT-CACTTGGTTCACTTGG-------TGTCACTCGGTTTCA 621

  scaffold53|si     387669 CGTAG-GCTACAATTATTAAAC-CGTTAAGGAAGACAC---ACTTGGTGT 387713
                            v i - ii  -----  ii  -  v ------ v   ---   i     
C genome_1_1733        620 CTTGGTGTCAC-----TTGGACTCGGT------GTCACGTCACTCGGTGT 582

  scaffold53|si     387714 CACTCGGTTTCACTCGGACTTGGTGTTACGTCACTTGGTGTCACTTGGTG 387763
                                            --  ---------       v       i   v
C genome_1_1733        581 CACTCGGTTTCACTCGG--TT---------TCACTTGTTGTCACTCGGTT 543

  scaffold53|si     387764 TCACTTTGTGTCACTCGGTTTCACTCGGTGTTACTTGGTGTTAC-TTG-G 387811
                                 v                  i     i       v i  -   - 
C genome_1_1733        542 TCACTTGGTGTCACTCGGTTTCACTTGGTGTCACTTGGTTTCACTTTGTG 493

  scaffold53|si     387812 TTACAC--TTCG 387821
                            i    --    
C genome_1_1733        492 TCACACGTTTCG 481

Matrix = 20p41g.matrix
Kimura (with divCpGMod) = 13.56
Transitions / transversions = 1.85 (24/13)
Gap_init rate = 0.18 (37 / 201), avg. gap size = 1.08 (40 / 37)


1793 12.04 1.36 15.46 scaffold53|size842038 387620 388047 (453975) genome_11_13808#LTR/ERV1 294 667 (1) m_b820s001i89 155065

  scaffold53|si     387620 ----ACGTTTCGTCTAAATTTGACTTATTTAGAGAAGAACGCCACATGTA 387665
                           ----                             v  -----   ---- v
  genome_11_138        294 TCACACGTTTCGTCTAAATTTGACTTATTTAGATAA-----CCA----TT 334

  scaffold53|si     387666 ACACGTAGGCT-ACAATTATTAAACCGTTAAGGAAGACACACTTGGTGTC 387714
                               - ivv  -  vv     ------ i   v--------    v - i
  genome_11_138        335 ACAC-TGTTCTTACTTTTATT------TCAAGT--------CTTGTT-TT 368

  scaffold53|si     387715 ACTCGGTTTCACTCGGACTTGGTGTTACGTCACTTGGTGTCACTTGGTGT 387764
                              i   v     i     i              i   v           
  genome_11_138        369 ACTTGGTGTCACTTGGACTCGGTGTTACGTCACTCGGTTTCACTTGGTGT 418

  scaffold53|si     387765 CACTTTGTGTCACTCGGTTTCACTCGGTGTTACTTGGTGTTACTTGGTTA 387814
                              ----------           i     i   i     i   i   --
  genome_11_138        419 CAC----------TCGGTTTCACTTGGTGTCACTCGGTGTCACTCGGT-- 456

  scaffold53|si     387815 CACTTCGACCTCACTTGGTTTCACTCGGTTTCACTCGGTGTCACTTTCGA 387864
                           ---------v     i   v     -    -- i i  i      --  i
  genome_11_138        457 ---------GTCACTCGGTGTCACT-GGTT--ATTTGGCGTCACT--CGG 492

  scaffold53|si     387865 GT-CACTTGGTTTCACTTGGTGTCACTCGGTTTCGCCGAAACCAGGTACT 387913
                           v -        v                      i     i       v 
  genome_11_138        493 TTTCACTTGGTGTCACTTGGTGTCACTCGGTTTCACCGAAGCCAGGTAGT 542

  scaffold53|si     387914 CGTGGATTCTCTGTTCATTCCCGCATGACGTGAGGGTCGGACGGAGTATT 387963
                                      v vviv   i ---  -    ----    i         
  genome_11_138        543 CGTGGATTCTCAGAGTCTTCTC---TG-CGTG----TCGGGCGGAGTATT 584

  scaffold53|si     387964 TTTTCTCCCTTCCGAGAAAAAAAAGACCACTTGGGGTTACTTGGATACAT 388013
                                   v           -             v               
  genome_11_138        585 TTTTCTCCGTTCCGAGAAAA-AAAGACCACTTGGTGTTACTTGGATACAT 633

  scaffold53|si     388014 TTTATTGCCAAAAAACAGGTTTTCCAGGAAGTTG 388047
                                                             
  genome_11_138        634 TTTATTGCCAAAAAACAGGTTTTCCAGGAAGTTG 667

Matrix = 20p41g.matrix
Kimura (with divCpGMod) = 11.20
Transitions / transversions = 1.05 (22/21)
Gap_init rate = 0.15 (63 / 427), avg. gap size = 1.05 (66 / 63)


366 6.38 0.00 0.00 scaffold53|size842038 388046 388092 (453930) C genome_12_10956#DNA (14) 800 754 m_b820s001i90 155067

  scaffold53|si     388046 TGCTGGCACCGTCCCAGTTCTAGAACTGGGACCAAAAATTCTCCCAG 388092
                            i                     v      v                
C genome_12_109        800 TACTGGCACCGTCCCAGTTCTAGCACTGGGCCCAAAAATTCTCCCAG 754

Matrix = 20p41g.matrix
Kimura (with divCpGMod) = 6.67
Transitions / transversions = 0.50 (1/2)
Gap_init rate = 0.00 (0 / 46), avg. gap size = 0.0 (0 / 0)


10801 1.92 1.27 0.39 scaffold53|size842038 388092 389346 (452676) C genome_4_4787#DNA (0) 1266 1 m_b820s001i91 155068

  scaffold53|si     388092 GGGGTTCAGGGAACACCAAGAAAATAAATTATTCGCTAAAAGATAATAAT 388141
                                                                             
C genome_4_4787       1266 GGGGTTCAGGGAACACCAAGAAAATAAATTATTCGCTAAAAGATAATAAT 1217

  scaffold53|si     388142 --GTGCCTAATAAGCTCCAACTTCA-GCGTACAGTGGTAGGGTATGGTAG 388188
                           --                       -                        
C genome_4_4787       1216 ATGTGCCTAATAAGCTCCAACTTCACGCGTACAGTGGTAGGGTATGGTAG 1167

  scaffold53|si     388189 TAGTTAACAGATAATTATTTGTCAAAGTAATTATAAGTAGTAATTACTTA 388238
                                                                             
C genome_4_4787       1166 TAGTTAACAGATAATTATTTGTCAAAGTAATTATAAGTAGTAATTACTTA 1117

  scaffold53|si     388239 GGTAATATTATTATATAATTAATATTAGACACG-----TCAGCAAGGCAC 388283
                                          --                ----- i          
C genome_4_4787       1116 GGTAATATTATTATA--ATTAATATTAGACACGACTGCTTAGCAAGGCAC 1069

  scaffold53|si     388284 CAAGAGGAATGGATACCATCTACATCTAATATAG-AACACTAATTTAATA 388332
                                                             -               
C genome_4_4787       1068 CAAGAGGAATGGATACCATCTACATCTAATATAGCAACACTAATTTAATA 1019

  scaffold53|si     388333 TCCATTATGCAGAATTTGAATCTAAACAGATTACTAGTTTCCCTAAAATA 388382
                                                                    v        
C genome_4_4787       1018 TCCATTATGCAGAATTTGAATCTAAACAGATTACTAGTTTCGCTAAAATA 969

  scaffold53|si     388383 GATTTTCAAAATTTGTTAGATCTAGGGTGTATGATTTAGAAAAATCACAT 388432
                               i                                             
C genome_4_4787        968 GATTCTCAAAATTTGTTAGATCTAGGGTGTATGATTTAGAAAAATCACAT 919

  scaffold53|si     388433 CTCTAGAAAAGAATTTATTATTTAACTTCAAAAATCTATTTCTAATGTAG 388482
                                                i                            
C genome_4_4787        918 CTCTAGAAAAGAATTTATTATCTAACTTCAAAAATCTATTTCTAATGTAG 869

  scaffold53|si     388483 AAAATCTAAGTTATGCGATTATTACTAACCTATGATTTCACGTCCTAGGC 388532
                                                                             
C genome_4_4787        868 AAAATCTAAGTTATGCGATTATTACTAACCTATGATTTCACGTCCTAGGC 819

  scaffold53|si     388533 ATGTATCAAATTAGATCTATTCTTTTTCAAAATCGATCTAATAGGGAATA 388582
                                   i                                         
C genome_4_4787        818 ATGTATCAGATTAGATCTATTCTTTTTCAAAATCGATCTAATAGGGAATA 769

  scaffold53|si     388583 GTTCTTCTCGTGAAAGTCTTGATTTTGTCTTTAAGGCTTAAATAAAATAC 388632
                                    ii              i   v                    
C genome_4_4787        768 GTTCTTCTCACGAAAGTCTTGATTTCGTCATTAAGGCTTAAATAAAATAC 719

  scaffold53|si     388633 CAACCTATCCAGGTCGGCAAATATATTGAGGATTGGTTTTCTTTTGGAGA 388682
                                                       i                     
C genome_4_4787        718 CAACCTATCCAGGTCGGCAAATATATTGGGGATTGGTTTTCTTTTGGAGA 669

  scaffold53|si     388683 ATTAGTTTTCTTTTGGCATTTACCAATCTTTGTACTATTCCTACGTAAAA 388732
                                                         i                   
C genome_4_4787        668 ATTAGTTTTCTTTTGGCATTTACCAATCTTCGTACTATTCCTACGTAAAA 619

  scaffold53|si     388733 ATGAAATGGTATCCGGTTTTCTTTTTTGAGATCGGCTTTTCTTTTGGAGA 388782
                                                           i                 
C genome_4_4787        618 ATGAAATGGTATCCGGTTTTCTTTTTTGAGATTGGCTTTTCTTTTGGAGA 569

  scaffold53|si     388783 TTGACTTTTCAGTTCACCATTAAAGGTAAATAAAAGCCGGTCCCGTGCCT 388832
                              i                         v                    
C genome_4_4787        568 TTGGCTTTTCAGTTCACCATTAAAGGTAATTAAAAGCCGGTCCCGTGCCT 519

  scaffold53|si     388833 GTTCACGTATGTCATCGCCAGTTTGTCGCCACGTCACAAGAATGAGCTGG 388882
                                                                 v     v     
C genome_4_4787        518 GTTCACGTATGTCATCGCCAGTTTGTCGCCACGTCACACGAATGTGCTGG 469

  scaffold53|si     388883 TAACCTCATGAGAACCATCGTAGCCACGAACCATTGGATCACGCAGTATT 388932
                                              v            i      v          
C genome_4_4787        468 TAACCTCATGAGAACCATCCTAGCCACGAACCGTTGGATGACGCAGTATT 419

  scaffold53|si     388933 GTACCGGAAGACCTGTGAATGACTTTGGCGGAAACACGAATCACGTACTT 388982
                                                                             
C genome_4_4787        418 GTACCGGAAGACCTGTGAATGACTTTGGCGGAAACACGAATCACGTACTT 369

  scaffold53|si     388983 CATGATATAAGTATTAATATATGCATAATATATATTATTGCCTGTTTCTC 389032
                                                                             
C genome_4_4787        368 CATGATATAAGTATTAATATATGCATAATATATATTATTGCCTGTTTCTC 319

  scaffold53|si     389033 CTAGTACGATGTACACTCTACCTATGTTGTGTTCTTGTGTATCTCTAGAT 389082
                                                   ---                       
C genome_4_4787        318 CTAGTACGATGTACACTCTACCTA---TGTGTTCTTGTGTATCTCTAGAT 272

  scaffold53|si     389083 ACCTCTTATATCGTACCATAATATTCCATAGTGTATTGTATAAGTAATGC 389132
                                                   v                         
C genome_4_4787        271 ACCTCTTATATCGTACCATAATATACCATAGTGTATTGTATAAGTAATGC 222

  scaffold53|si     389133 GGTGCGCACCGTGAGTAATTAGTATTGTATATGGTATGGTACGTACGATT 389182
                                  i   i       v                              
C genome_4_4787        221 GGTGCGCGCCGCGAGTAATGAGTATTGTATATGGTATGGTACGTACGATT 172

  scaffold53|si     389183 GTTTGCGCACATATGATACCGTACCTACTAGTTTCATGGAATAGAATCAT 389232
                                         v                                   
C genome_4_4787        171 GTTTGCGCACATATCATACCGTACCTACTAGTTTCATGGAATAGAATCAT 122

  scaffold53|si     389233 GTGTTATGTATGTCGGCATC-----TTTCCTATCTACAAACACAAGAAAA 389277
                                               -----                         
C genome_4_4787        121 GTGTTATGTATGTCGGCATCTATTATTTCCTATCTACAAACACAAGAAAA 72

  scaffold53|si     389278 ATATATAA--TCTCTCTGTTTTATGGAAACAACCTAATCACCTAAAAAAT 389325
                                   --                                        
C genome_4_4787         71 ATATATAATCTCTCTCTGTTTTATGGAAACAACCTAATCACCTAAAAAAT 22

  scaffold53|si     389326 AAACGTAGTTCCCTTAACCCC 389346
                                                
C genome_4_4787         21 AAACGTAGTTCCCTTAACCCC 1

Matrix = 20p41g.matrix
Kimura (with divCpGMod) = 1.50
Transitions / transversions = 1.40 (14/10)
Gap_init rate = 0.01 (11 / 1254), avg. gap size = 1.91 (21 / 11)


1884 12.64 0.90 7.03 scaffold53|size842038 389347 389678 (452344) genome_1_19309#DNA 57 369 (0) m_b820s001i92 155069

  scaffold53|si     389347 CCAGTTCTAGAACTGGGCGTTTTTCTCCCCGTTGTGGCACTTTGCATAGA 389396
                                           i                 v      v   i v  
  genome_1_1930         57 CCAGTTCTAGAACTGGACGTTTTTCTCCCCGTTGGGGCACTATGCGTTGA 106

  scaffold53|si     389397 AATTGTTT-CCAGTGCCTCAGTGAGGATGAATATTGTCTGAGGTAAGGCT 389445
                               i   -        i  ii iv           vi            
  genome_1_1930        107 AATTATTTTCCAGTGCCCCAACGGTGATGAATATTGATTGAGGTAAGGCT 156

  scaffold53|si     389446 AACTACTATCACCAATTTTCTGAGATACCATATTAGGCAAATATTCGACC 389495
                             v     i v             i    i           v        
  genome_1_1930        157 AAGTACTACCTCCAATTTTCTGAGGTACCGTATTAGGCAAAGATTCGACC 206

  scaffold53|si     389496 TAATTGTGGTCCCAGTTCTAGCACTGGGACGCCCAGTTCTAGAACTGGGC 389545
                                 i                        i                  
  genome_1_1930        207 TAATTGCGGTCCCAGTTCTAGCACTGGGACGTCCAGTTCTAGAACTGGGC 256

  scaffold53|si     389546 GCCCCATTGAGGCATTGGAAACAATTTCTATGCAAAGTGCCACAACGGGG 389595
                           i       v     i--------------------i     v        
  genome_1_1930        257 ACCCCATTCAGGCAC--------------------GGTGCCCCAACGGGG 286

  scaffold53|si     389596 AGAAAAACGCCCAGTTCTAGAACTGG--GAGAATTTTTGGTCCCAGTGCT 389643
                                   ii                --  i  vvv   --i     v  
  genome_1_1930        287 AGAAAAACATCCAGTTCTAGAACTGGACGAAAAAAATTG--TCCAGTTCT 334

  scaffold53|si     389644 AGAACTGGGACGGTGCCAGTATGGGGGCCAACATA 389678
                                            vvv     iv        
  genome_1_1930        335 AGAACTGGGACGGTGCCCTAATGGGATCCAACATA 369

Matrix = 20p41g.matrix
Kimura (with divCpGMod) = 12.03
Transitions / transversions = 1.17 (21/18)
Gap_init rate = 0.07 (24 / 331), avg. gap size = 1.04 (25 / 24)


32 0.00 0.00 0.00 scaffold53|size842038 389939 389968 (452054) (CTGCAA)n#Simple_repeat 1 30 (0) c_b820s251i3 155070

  scaffold53|si     389939 CTGCAACTGCAACTGCAACTGCAACTGCAA 389968
                                                         
  (CTGCAA)n#Sim          1 CTGCAACTGCAACTGCAACTGCAACTGCAA 30

Matrix = Unknown
Transitions / transversions = 1.00 (0/0)
Gap_init rate = 0.00 (0 / 29), avg. gap size = 0.0 (0 / 0)


1688 14.07 23.69 2.48 scaffold53|size842038 390573 390973 (451049) C genome_1_94420-9]2#Unspecified (4) 503 20 m_b820s001i93 155071

  scaffold53|si     390573 AAGACAGGCAACTTTGCCCATTTTTCTACAATCAGTCGATCGTCCGTCAA 390622
                                             v        i    ii  i   v  iv     
C genome_1_9442        503 AAGACAGGCAACTTTGCCAATTTTTCTGCAATTGGTTGATAGTTGGTCAA 454

  scaffold53|si     390623 TAGTATTTTT----GTCTATATTAGTC----------------------- 390645
                               v     ----   v   v     -----------------------
C genome_1_9442        453 TAGTTTTTTTTTTTGTCGATAGTAGTCAATAGTAAGTCGACAGCTAGAGT 404

  scaffold53|si     390646 -GATAAGTCAACCTTCTATCAACTTTTTGGTCAATAGGAATCAATACTAT 390694
                           -    i   i                      i i    i          
C genome_1_9442        403 TGATAGGTCGACCTTCTATCAACTTTTTGGTCGACAGGAGTCAATACTAT 354

  scaffold53|si     390695 TGAATTTTGTTTGTATAATTGTCAACATGTTGACCAACTAT----CAA-- 390738
                           i  v        v    v    ii      i          ----   --
C genome_1_9442        353 CGACTTTTGTTTTTATACTTGTTGACATGTCGACCAACTATTGACCAACT 304

  scaffold53|si     390739 ------GAGTGATGAAAACATTGATAGTTGGTTGATAGTTGGCATGTACT 390782
                           ------             i i          ii        i       
C genome_1_9442        303 ATCGACGAGTGATGAAAACGTCGATAGTTGGTCAATAGTTGGTATGTACT 254

  scaffold53|si     390783 A-CTATAAGTTTCTATGTAGTATGATTGATAGTTGGCTGATATCAAGCAG 390831
                            -   ii   vi    v  i    i i         ii            
C genome_1_9442        253 ACCTACGAGTACCTATCTAATATGGTCGATAGTTGGTCGATATCAAGCAG 204

  scaffold53|si     390832 TTTATAGTATCAACCCACACAGTTGACAGTTGCCATGTCGACTAAAGACA 390881
                            iv        i  i        i  -------             i --
C genome_1_9442        203 TCGATAGTATCGACTCACACAGTCGA-------CATGTCGACTAAAAA-- 163

  scaffold53|si     390882 TGAGCCTATA----------CTATCAACTCTT------------------ 390903
                           --  i v   ----------         i  ------------------
C genome_1_9442        162 --AGTCAATAGATCAACCTTCTATCAACTTTTTTGTTGACAGGAGTCAAT 115

  scaffold53|si     390904 -------------TAGTCAATATTTGATATTTCTTCAATCC--TTGATA- 390937
                           -------------                   -        -- i    -
C genome_1_9442        114 ACTATCTACTATTTAGTCAATATTTGATATTT-TTCAATCCCGTCGATAA 66

  scaffold53|si     390938 ----------GGTCAGTACTTAGGTCAGTAGTTGAGCATCTTTAGG 390973
                           ----------    ii          ii          vi   v  
C genome_1_9442         65 TAGTCGATAGGGTCGATACTTAGGTCGATAGTTGAGCAATTTTTGG 20

Matrix = 20p41g.matrix
Kimura (with divCpGMod) = 11.58
Transitions / transversions = 2.67 (40/15)
Gap_init rate = 0.06 (23 / 400), avg. gap size = 4.65 (107 / 23)


1729 11.27 0.70 0.35 scaffold53|size842038 390970 391254 (450768) C scaffold5|size2025720_(dbseq-nr_679)_[1273151,1286701]#LTR/Gypsy (6048) 7503 7218 m_b820s001i94 155072

  scaffold53|si     390970 TAGGGTATTTTATATTTATGGTCGATTTTGGTCACTTTCTGCAAAATGGT 391019
                                                      v           v     -    
C scaffold5|siz       7503 TAGGGTATTTTATATTTATGGTCGATTATGGTCACTTTCGGCAAA-TGGT 7455

  scaffold53|si     391020 CACCAAAAAA-TGGCCTATATAATATAGTTTATGGACGTTTGGAGAACAC 391068
                                     -i    v          v      i               
C scaffold5|siz       7454 CACCAAAAAAACGGCCAATATAATATATTTTATGAACGTTTGGAGAACAC 7405

  scaffold53|si     391069 AAACAAGATTTTAAACGTTTCGAATCTTAAAATGTAACAATAATTTATAT 391118
                              v            i      i          i v  i  v   i   
C scaffold5|siz       7404 AAAGAAGATTTTAAACATTTCGAGTCTTAAAATGCACCAGTATTTTGTAT 7355

  scaffold53|si     391119 TAATGTCCGTATACATTTAAACGGGTTATATAAATTGAAATTTCTAGATA 391168
                                            v                        vv  v  v
C scaffold5|siz       7354 TAATGTCCGTATACATTAAAACGGGTTATATAAATTGAAATTGGTATATC 7305

  scaffold53|si     391169 TACAGTATATTGA-TTTTAGGAAACTTACTATGTTTAAATAAATCGACGA 391217
                                   i i  -               v  v       i       i 
C scaffold5|siz       7304 TACAGTATGTCGAGTTTTAGGAAACTTACAATTTTTAAATGAATCGACAA 7255

  scaffold53|si     391218 AATTTGATAGTATTATTTTATATTAATGGCTGTATAT 391254
                            vv  v   vi   v                 v    
C scaffold5|siz       7254 ATATTCATATCATTCTTTTATATTAATGGCTGAATAT 7218

Matrix = 20p41g.matrix
Kimura (with divCpGMod) = 11.47
Transitions / transversions = 0.60 (12/20)
Gap_init rate = 0.01 (3 / 284), avg. gap size = 1.00 (3 / 3)

271 7.90 0.00 2.63 scaffold53|size842038 391229 391267 (450755) C scaffold5|size2025720_(dbseq-nr_679)_[1273151,1286701]#LTR/Gypsy (6339) 7212 7175 m_b820s001i95 155072

  scaffold53|si     391229 ATTATTTTATATTAATGGCTGTATATCAAAGTCTGACAT 391267
                                                       v  - i i   
C scaffold5|siz       7212 ATTATTTTATATTAATGGCTGTATATCACAG-CCGGCAT 7175

Matrix = 20p41g.matrix
Kimura (with divCpGMod) = 5.75
Transitions / transversions = 2.00 (2/1)
Gap_init rate = 0.03 (1 / 38), avg. gap size = 1.00 (1 / 1)


9498 3.52 1.18 1.61 scaffold53|size842038 391256 392440 (449582) C rnd-1_family-42#Unknown (9) 1773 594 m_b820s001i96 155073

  scaffold53|si     391256 AAAGTCTG--ACATGTCAACATGTCTGCATATAAGCTAATGTTTGTCCGT 391303
                             i    i--                 ?                      
C rnd-1_family-       1773 AAGGTCTAGAACATGTCAACATGTCTGNATATAAGCTAATGTTTGTCCGT 1724

  scaffold53|si     391304 TTATTTTTTATTAATGTCTGTATATCATTTAATCACACATTTCTTGCCTG 391353
                                                                             
C rnd-1_family-       1723 TTATTTTTTATTAATGTCTGTATATCATTTAATCACACATTTCTTGCCTG 1674

  scaffold53|si     391354 CTGTGTAACAACCATCCTGTAAGCATTCAAATTGTTATATACATAATCAT 391403
                              i                                              
C rnd-1_family-       1673 CTGCGTAACAACCATCCTGTAAGCATTCAAATTGTTATATACATAATCAT 1624

  scaffold53|si     391404 GGGGTATGCTTATTCACATACGTACATGAATACTAAAAATATCATACTAT 391453
                                                                             
C rnd-1_family-       1623 GGGGTATGCTTATTCACATACGTACATGAATACTAAAAATATCATACTAT 1574

  scaffold53|si     391454 ACGGGTCTACACATATTAGGGAATGAAGGTTTTGATAAACAAAAATGCCC 391503
                                                                             
C rnd-1_family-       1573 ACGGGTCTACACATATTAGGGAATGAAGGTTTTGATAAACAAAAATGCCC 1524

  scaffold53|si     391504 GTTTTCGTACACACATTTTAAATATCCGTTGGTTGCTCACTAATTTGTGC 391553
                                   i                                         
C rnd-1_family-       1523 GTTTTCGTGCACACATTTTAAATATCCGTTGGTTGCTCACTAATTTGTGC 1474

  scaffold53|si     391554 CACATCGCTAATTTTTTTGTATGGTAAGGTACCACCTTAATGGTACGATA 391603
                                                                             
C rnd-1_family-       1473 CACATCGCTAATTTTTTTGTATGGTAAGGTACCACCTTAATGGTACGATA 1424

  scaffold53|si     391604 CAATACCACACCCACGCTGCATGCAGGCTGCTCCAGAACTGCTGTCCACC 391653
                                                                      v      
C rnd-1_family-       1423 CAATACCACACCCACGCTGCATGCAGGCTGCTCCAGAACTGCTTTCCACC 1374

  scaffold53|si     391654 ACCATGCAAATATCAGCCCAATTAGAATGACCGACAATGAACAATGAGCA 391703
                                                                             
C rnd-1_family-       1373 ACCATGCAAATATCAGCCCAATTAGAATGACCGACAATGAACAATGAGCA 1324

  scaffold53|si     391704 AAATGATTGTTTTGGGATCATCGGATTATGATGATGCAATACCACCATGA 391753
                                          v           i                      
C rnd-1_family-       1323 AAATGATTGTTTTGGCATCATCGGATTGTGATGATGCAATACCACCATGA 1274

  scaffold53|si     391754 TAGCATCTTGAAGGGACGCCTTTTTGGTAGAGTAGATCGTGAAATGTGCT 391803
                            v                                                
C rnd-1_family-       1273 TCGCATCTTGAAGGGACGCCTTTTTGGTAGAGTAGATCGTGAAATGTGCT 1224

  scaffold53|si     391804 TGCTGTGACTGTTTTTTTCACGTGCAGCAGCATGAATGTTTTTACATGTG 391853
                                                                             
C rnd-1_family-       1223 TGCTGTGACTGTTTTTTTCACGTGCAGCAGCATGAATGTTTTTACATGTG 1174

  scaffold53|si     391854 AGCAGTGGTCGCACCGG-ACGAATC-GAACGACGCTGATCAAGATGGGCC 391901
                                            -       -                        
C rnd-1_family-       1173 AGCAGTGGTCGCACCGGAACGAATCGGAACGACGCTGATCAAGATGGGCC 1124

  scaffold53|si     391902 TGAATGACTCCCAATATGGAGTTGTCACATTGGGGAAGTCGTTTTTTACG 391951
                                                                             
C rnd-1_family-       1123 TGAATGACTCCCAATATGGAGTTGTCACATTGGGGAAGTCGTTTTTTACG 1074

  scaffold53|si     391952 CAATCGTGCAAAACTTTATTACGCCACTCCACTGTCACGCTACTTTGTTT 392001
                                    i              v   v                     
C rnd-1_family-       1073 CAATCGTGCGAAACTTTATTACGCAACTGCACTGTCACGCTACTTTGTTT 1024

  scaffold53|si     392002 GTGCAAAATCGATTTGTTATGTACATAACTCGCGGCACAGGTACGTCTGT 392051
                                                                             
C rnd-1_family-       1023 GTGCAAAATCGATTTGTTATGTACATAACTCGCGGCACAGGTACGTCTGT 974

  scaffold53|si     392052 TTTATGTATATCAATTGTTTATGTACATAACGCGCATTATTTTTTATTAA 392101
                                                                  --         
C rnd-1_family-        973 TTTATGTATATCAATTGTTTATGTACATAACGCGCATTA--TTTTATTAA 926

  scaffold53|si     392102 CACAACTGCAACACTCCTTTGTTTGCGAAAAATCGATATGTACATCGATA 392151
                                                                            -
C rnd-1_family-        925 CACAACTGCAACACTCCTTTGTTTGCGAAAAATCGATATGTACATCGAT- 877

  scaffold53|si     392152 TGTTATGTACATAACCATGATTGATTGAAAAAAAGGTATGTTTATG-ACA 392200
                                       -    ---------- v   vv v v v   v  -v  
C rnd-1_family-        876 TGTTATGTACAT-ACCA----------ACAAATCGCTTTTTTTCTGCCCA 838

  scaffold53|si     392201 T-TATTATGTATATAACAGCACATGTTCATGACATTATTATGTATATACC 392249
                            - i  v   --- ii-iv                               
C rnd-1_family-        837 TCTGTTTTGT---TGG-GCCACATGTTCATGACATTATTATGTATATACC 792

  scaffold53|si     392250 AACAAATCGCTTTTTTTCTGCCCCTCTGTTTGGTGGGCCACATGTGAAAT 392299
                                                  v                          
C rnd-1_family-        791 AACAAATCGCTTTTTTTCTGCCCGTCTGTTTGGTGGGCCACATGTGAAAT 742

  scaffold53|si     392300 GATCCCATACAGGTACATTTATGTCTTTCTTATGTACATACCAACATATG 392349
                                           i                                 
C rnd-1_family-        741 GATCCCATACAGGTACGTTTATGTCTTTCTTATGTACATACCAACATATG 692

  scaffold53|si     392350 TTTATGTCGTGGTTATGTATATACCAAC-AATCACTTTTTT-----GCAT 392393
                                 v   vi                -    i       -----v   
C rnd-1_family-        691 TTTATGACGTTATTATGTATATACCAACAAATCGCTTTTTTTCTGCCCAT 642

  scaffold53|si     392394 CCCTTTCT--GGCCACATGTGAAATGGTCACACCTAGGTGTGTTTATGT 392440
                             v   v --                i  v  ivi   -    iv    
C rnd-1_family-        641 CCGTTTGTTGGGCCACATGTGAAATGATCCCATACAGG-GTGTCGATGT 594

Matrix = 20p41g.matrix
Kimura (with divCpGMod) = 3.20
Transitions / transversions = 0.71 (17/24)
Gap_init rate = 0.02 (27 / 1184), avg. gap size = 1.22 (33 / 27)

669 19.36 6.83 0.58 scaffold53|size842038 392344 392504 (449518) C rnd-1_family-42#Unknown (960) 822 652 m_b820s001i97 155073

  scaffold53|si     392344 CATATGTTTATGTCGTGGTTATGTATATACCAACAA-TCACTTTTTTGCA 392392
                             i     i   v i vi                  -  i       v -
C rnd-1_family-        822 CACATGTTCATGACATTATTATGTATATACCAACAAATCGCTTTTTTTC- 774

  scaffold53|si     392393 TCCCTTTCTG--------GCCACATGTGAAATGGTCACACCTAGGTGTGT 392434
                            v  iv    --------               i  v  ivi    ii  
C rnd-1_family-        773 TGCCCGTCTGTTTGGTGGGCCACATGTGAAATGATCCCATACAGGTACGT 724

  scaffold53|si     392435 TTATGTCCTTGTTATGTATATG-CGACACATGTTTATGTCATTGTTATGG 392483
                                  i  v       i  i- i   i         v i  i     v
C rnd-1_family-        723 TTATGTCTTTCTTATGTACATACCAACATATGTTTATGACGTTATTATGT 674

  scaffold53|si     392484 ATATACCAATATAT-GTTTTTT 392504
                                    i v  - i     
C rnd-1_family-        673 ATATACCAACAAATCGCTTTTT 652

Matrix = 20p41g.matrix
Kimura (with divCpGMod) = 19.69
Transitions / transversions = 1.82 (20/11)
Gap_init rate = 0.03 (5 / 160), avg. gap size = 2.40 (12 / 5)


649 20.24 6.71 0.57 scaffold53|size842038 392362 392525 (449497) rnd-1_family-545#Unknown 32 205 (14) m_b820s001i98 155074

  scaffold53|si     392362 TTATGTATATACCAACAA-TCACTTTTTTGCATCCCTTTCTG-------- 392402
                                             -  i       v - v  iv    --------
  rnd-1_family-         32 TTATGTATATACCAACAAATCGCTTTTTTTC-TGCCCGTCTGTTTGGTGG 80

  scaffold53|si     392403 GCCACATGTGAAATGGTCACACCTAGGTGTGTTTATGTCCTTGTTATGTA 392452
                                          i  v  ivi    ii         i  v       
  rnd-1_family-         81 GCCACATGTGAAATGATCCCATACAGGTACGTTTATGTCTTTCTTATGTA 130

  scaffold53|si     392453 TATG-CGACACATGTTTATGTCATTGTTATGGATATACCAATATATG-TT 392500
                           i  i- i   i           i v      v         i vvi -  
  rnd-1_family-        131 CATACCAACATATGTTTATGTCGTGGTTATGTATATACCAACAATCGCTT 180

  scaffold53|si     392501 TTTTGGACGCTTTTATGGCATCATG 392525
                                v iv i   vi   vv    
  rnd-1_family-        181 TTTTGCATCCCTTTCCGGCCACATG 205

Matrix = 20p41g.matrix
Kimura (with divCpGMod) = 19.24
Transitions / transversions = 1.20 (18/15)
Gap_init rate = 0.03 (5 / 163), avg. gap size = 2.40 (12 / 5)


943 23.89 3.68 3.68 scaffold53|size842038 392429 392754 (449268) scaffold3|size1191850_(dbseq-nr_493)_[349346,364513]#LTR/Copia 6886 7211 (7957) m_b820s001i99 155075

  scaffold53|si     392429 GTGTGTT-TATGTCCTTGTTATGTATATGCGACACATGTTTATGT--CAT 392475
                             v    -   i  vv            ivv   v          --   
  scaffold3|siz       6886 GTTTGTTATATATCGATGTTATGTATATAACACAGATGTTTATGTGTCAT 6935

  scaffold53|si     392476 TGTTATGGATATACCAATATATGTTTTTTGGACGCTTTTATGGCATCATG 392525
                           v     iv      iv vv v   iv  iivv i-     iiiiiv   v
  scaffold3|siz       6936 GGTTATATATATACTTAACTTTGTCATTCATCCA-TTTTACAATGACATT 6984

  scaffold53|si     392526 ATTGATTGAACGAAAGT-AAAGGTATGTTTATGACATTATTATGTATATA 392574
                               ivv  v iv  i -                  v i           
  scaffold3|siz       6985 ATTGGGGGATCACAAATGAAAGGTATGTTTATGACAATGTTATGTATATA 7034

  scaffold53|si     392575 ACAA--CACATGTTCATGAC------ATTTTTATATATATACCAACAAAT 392616
                               --v i    --i    ------i  v v  i    v v  vii --
  scaffold3|siz       7035 ACAAATGATATGT--GTGACTTCAAAGTTGTAATGTATAAAACACTGA-- 7080

  scaffold53|si     392617 TGCCTTTTGGAACTCTACCCCGTAGGGATGCAATTTGATAAGGAACACTC 392666
                              iv     ----  --i v i             i  v          
  scaffold3|siz       7081 TGCTGTTTGG----CT--TCGGCAGGGATGCAATTTAATTAGGAACACTC 7124

  scaffold53|si     392667 GACGGGACTTGTATGGTGACAACAAGTTTCGTGCTATTGAGATGAAGTAT 392716
                            vv    iv       i   i i     i  -  v  i           i
  scaffold3|siz       7125 GCAGGGATATGTATGGCGACGATAAGTTCCG-GCGATCGAGATGAAGTAC 7173

  scaffold53|si     392717 GGTAATGGGACAAAGACGGATAACTTCTTGATGTTCTC 392754
                             v        v        v  i  ii          
  scaffold3|siz       7174 GGAAATGGGACTAAGACGGAAAATTTTCTGATGTTCTC 7211

Matrix = 20p41g.matrix
Kimura (with divCpGMod) = 27.23
Transitions / transversions = 0.97 (37/38)
Gap_init rate = 0.05 (17 / 325), avg. gap size = 1.41 (24 / 17)


436 20.31 5.47 3.85 scaffold53|size842038 392755 392882 (449140) scaffold3|size1191850_(dbseq-nr_493)_[349346,364513]#LTR/Copia 7910 8039 (7129) m_b820s001i100 155075

  scaffold53|si     392755 TGATTGACATGTTCAATTACAATTCAGACGAAAAGGGAGATTGGCGACGG 392804
                            i     v                 i   i       -  i     i  i
  scaffold3|siz       7910 TAATTGAGATGTTCAATTACAATTCGGACAAAAAGGG-GACTGGCGGCGA 7958

  scaffold53|si     392805 GATATGTAAGTATGACTGAATTT-----TTTG--AGATCTCAGCAAAGCA 392847
                             v          v    vv   -----    --vv  ii   --i    
  scaffold3|siz       7959 GAGATGTAAGTATCACTGTCTTTAGGTGTTTGTTTTATTCCAG--GAGCA 8006

  scaffold53|si     392848 TGGTGATGATGTTTTTCGGATAGGACATGAAAATA 392882
                             i  vi   i    --     v  iv  i  i  
  scaffold3|siz       8007 TGATGTCGATATTTT--GGATATGATCTGGAAGTA 8039

Matrix = 20p41g.matrix
Kimura (with divCpGMod) = 21.98
Transitions / transversions = 1.50 (15/10)
Gap_init rate = 0.06 (7 / 127), avg. gap size = 1.71 (12 / 7)


1432 14.00 4.63 10.00 scaffold53|size842038 392829 393217 (448805) C rnd-1_family-139#Unknown (39) 638 269 m_b820s001i101 155073

  scaffold53|si     392829 TTGAGATCTCAGCAAAGCATGGTGATGATGTTTTTCGGATAGGACATGAA 392878
                                  v    i---  i v i -----      -   v   ---  iv
C rnd-1_family-        638 TTGAGATGTCAGT---GCGTCGCG-----GTTTTT-GGAGAGG---TGGC 601

  scaffold53|si     392879 AATAGGTGTCGATGTTTGGGATGTGG-ACTGAGGTACTTTGTGTTTTTGC 392927
                             i i-       i   vv i   vv-i  vv   i?   v  v  --  
C rnd-1_family-        600 AACAA-TGTCGATATTTTTGGTGTTTTGCTCTGGTGNTTTTTGATT--GC 554

  scaffold53|si     392928 ACAGAAGTCTGGTGACGATATAGGTTGAGAT---GT-----CAGTGCGTC 392969
                           i         v   ?      v?v       ---  -----  iv v   
C rnd-1_family-        553 GCAGAAGTCTCGTGNCGATATTNTTTGAGATCGCGTTGAAGCAAGGAGTC 504

  scaffold53|si     392970 GCGGTTTTTGGAGAGGTGGCAACAATG------TCGATATTTTTGGTGTT 393013
                            vv     --    v v     i    ------?         v ?v   
C rnd-1_family-        503 GATGTTTT--GAGATGGGGCAATAATGATGATGNCGATATTTTGGNAGTT 456

  scaffold53|si     393014 T-TGCTCTGGTGATTTTTGATTGCGCAGAAGTCTCATGTCGATATTTTTT 393062
                            -i  i      v                      i  v          v
C rnd-1_family-        455 TGCGCCCTGGTGTTTTTTGATTGCGCAGAAGTCTCGTGACGATATTTTTG 406

  scaffold53|si     393063 GAGATCACGTTGAAGCAAGGAGTCGATGTTTTGAGATGGGGCAATAATGA 393112
                                 i                                    i      
C rnd-1_family-        405 GAGATCGCGTTGAAGCAAGGAGTCGATGTTTTGAGATGGGGCAGTAATGA 356

  scaffold53|si     393113 TGATGAGGATATTTTGGTAGTTGCGCCCTGGTGTTTTTGATTGCACAGAA 393162
                                 v            v      --------------------    
C rnd-1_family-        355 TGATGACGATATTTTGGTATTTGCGC--------------------AGAA 326

  scaffold53|si     393163 GTCTCATGACGATATTTTTGGAGATCACATTGAAGCAAGGA--GACGATG 393210
                                i                    i i            --       
C rnd-1_family-        325 GTCTCGTGACGATATTTTTGGAGATCGCGTTGAAGCAAGGAGGGACGATG 276

  scaffold53|si     393211 TTTTGAG 393217
                                  
C rnd-1_family-        275 TTTTGAG 269

Matrix = 20p41g.matrix
Kimura (with divCpGMod) = 12.82
Transitions / transversions = 0.75 (21/28)
Gap_init rate = 0.11 (43 / 388), avg. gap size = 1.28 (55 / 43)

2944 0.59 0.30 0.00 scaffold53|size842038 392883 393219 (448803) C rnd-1_family-42#Unknown (1178) 604 267 m_b821s001i6 155073

  scaffold53|si     392883 GGTGTCGATGTTTGGGATGTGGACTGAGGTACTTTGTGTTTTTGCACAGA 392932
                                                             i               
C rnd-1_family-        604 GGTGTCGATGTTTGGGATGTGGACTGAGGTACTTCGTGTTTTTGCACAGA 555

  scaffold53|si     392933 AGTCTGGTGACGATATAGGTTGAGATGTCAGTGCGTCGCGGTTTTTGGAG 392982
                                                                             
C rnd-1_family-        554 AGTCTGGTGACGATATAGGTTGAGATGTCAGTGCGTCGCGGTTTTTGGAG 505

  scaffold53|si     392983 AGGTGGCAACAATGTCGATATTTTTGGTGTTTTGCTCTGGTGATTTTTGA 393032
                                                                             
C rnd-1_family-        504 AGGTGGCAACAATGTCGATATTTTTGGTGTTTTGCTCTGGTGATTTTTGA 455

  scaffold53|si     393033 TTGCGCAGAAGTCTCATGTCGATATTTTTTGAGATCACGTTGAAGCAAGG 393082
                                                     ?  i                    
C rnd-1_family-        454 TTGCGCAGAAGTCTCATGTCGATATTNTTCGAGATCACGTTGAAGCAAGG 405

  scaffold53|si     393083 AGTCGATGTTTTGAGATGGGGCAATAATGATGATGAGGATATTTTGGTAG 393132
                                                                             
C rnd-1_family-        404 AGTCGATGTTTTGAGATGGGGCAATAATGATGATGAGGATATTTTGGTAG 355

  scaffold53|si     393133 TTGCGCCCTGGTGT-TTTTGATTGCACAGAAGTCTCATGACGATATTTTT 393181
                                         -                                   
C rnd-1_family-        354 TTGCGCCCTGGTGTTTTTTGATTGCACAGAAGTCTCATGACGATATTTTT 305

  scaffold53|si     393182 GGAGATCACATTGAAGCAAGGAGACGATGTTTTGAGAT 393219
                                                                 
C rnd-1_family-        304 GGAGATCACATTGAAGCAAGGAGACGATGTTTTGAGAT 267

Matrix = 20p43g.matrix
Kimura (with divCpGMod) = 0.06
Transitions / transversions = 1.00 (2/0)
Gap_init rate = 0.00 (1 / 336), avg. gap size = 1.00 (1 / 1)


1687 20.49 2.31 3.64 scaffold53|size842038 393220 393609 (448413) scaffold3|size1191850_(dbseq-nr_493)_[349346,364513]#LTR/Copia 8123 8507 (6661) m_b821s001i7 155076

  scaffold53|si     393220 GGAGTTTAATGACCTCTTCGATTCGCCAAGGCCAGGAATGTTTGTTTTCT 393269
                              i  i   i    v        i  v ii  i  iv i          
  scaffold3|siz       8123 GGAATTCAATAACCTGTTCGATTCACCCAAACCGGGGTTATTTGTTTTCT 8172

  scaffold53|si     393270 GTGAAAGGGTTCGAGAGGAAGCATCGCGCTGGGTGAGGTTACACAAGGAC 393319
                                  ii    i  i      v i           i  i  ii    i
  scaffold3|siz       8173 GTGAAAGAATTCGGGAAGAAGCAGCACGCTGGGTGAGATTGCATGAGGAT 8222

  scaffold53|si     393320 ACGTTGAAGGGGAATTTCAAGCACCGACAAAAAAGGAGCGAGGTGGCTTG 393369
                           i                       v    i  i        i        
  scaffold3|siz       8223 GCGTTGAAGGGGAATTTCAAGCACAGACAGAAGAGGAGCGAAGTGGCTTG 8272

  scaffold53|si     393370 GCCCGAAATACCCTCCGATTTTGATGAATGGGCTCCACCGAAGAAGAGGA 393419
                              v           v                vvv i             
  scaffold3|siz       8273 GCCGGAAATACCCTCGGATTTTGATGAATGGGAAGCGCCGAAGAAGAGGA 8322

  scaffold53|si     393420 GGACTCA-GGGTAAATGACAACACTCAGA----GCGCAGAG-TATGATAT 393463
                                  -    i    iv vv i     ---- v v    -i   ----
  scaffold3|siz       8323 GGACTCAGGGGTGAATGGGACGATTCAGATGATGAGAAGAGACATG---- 8368

  scaffold53|si     393464 TTTTCGTAACGAGAGGTAAGTTTATGCATTTGTTATATATATAACTTTGT 393513
                               ii i vi      iv    v  iv                -- i v
  scaffold3|siz       8369 TTTTTATGAAAAGAGGTGCGTTTTTGTTTTTGTTATATATATAA--TCGA 8416

  scaffold53|si     393514 G-TCGTGTTGGTGAACTATGGATAAGACAGTTCTCTCTTTTTTGGCCAAC 393562
                            -  iivv   i  ivv  -i    v   -------    v     vi  
  scaffold3|siz       8417 GATCACCATGGCGAGAAAT-AATAACACA-------CTTTGTTGGCAGAC 8458

  scaffold53|si     393563 CAATCAGGTTATGTTCGTAACGTTGTTATATATATA--TCCGGTGATCA 393609
                              vi      i  ii ii                 --v  i       
  scaffold3|siz       8459 CAAATAGGTTACGTCTGCGACGTTGTTATATATATAACACCAGTGATCA 8507

Matrix = 20p43g.matrix
Kimura (with divCpGMod) = 22.25
Transitions / transversions = 1.66 (48/29)
Gap_init rate = 0.05 (19 / 389), avg. gap size = 1.21 (23 / 19)


1386 16.80 4.96 5.49 scaffold53|size842038 393466 393868 (448154) rnd-1_family-219#Unknown 26 426 (4) m_b821s001i8 155077

  scaffold53|si     393466 TTCGTAACGAGAGGTAAGTTTATGCATTTGTTATATATATAACTTTGTGT 393515
                                     -     v      iv        ii  i           -
  rnd-1_family-         26 TTCGTAACGA-AGGTATGTTTATAAATTTGTTACGTACATAACTTTGTG- 73

  scaffold53|si     393516 CG--TGTTGGTGAACTATGGATAAGACAGTTCTCTCTTTTTTGGCCA-AC 393562
                             -- v   i   iv    ?   vi   vv v   i  i    i   -  
  rnd-1_family-         74 CGAATCTTGATGAGATATGNATATAACACATGTCTTTTCTTTGACCACAC 123

  scaffold53|si     393563 CAATCAGGTTATGTTCGTAACGTTGTTATATATATATCCG-GTGATCATA 393611
                           v  --    v     i  i          i      vi  - i  v    
  rnd-1_family-        124 AAA--AGGTGATGTTTGTGACGTTGTTATGTATATAATCGCGCGAACATA 171

  scaffold53|si     393612 TGTATTTCTCAGACATTGAAGACATCTGAACAAGCAAAGGTTAGTTATTG 393661
                               -    ?  ii   -     vv   i?                 -i 
  rnd-1_family-        172 TGTA-TTCTNAGGTATT-AAGACCGCTGGNCAAGCAAAGGTTAGTTA-CG 218

  scaffold53|si     393662 CAGAGGTGATGTATTGA--GTTTTT--TTTCTGGAGAAAAGTGACAAACT 393707
                             v v i v v v  v --i     -- v v  v v  v -     --- 
  rnd-1_family-        219 CACATGCGTTTTTTTCATGATTTTTGATGTGTGTATAATA-TGACA---T 264

  scaffold53|si     393708 TGA---CCACTTT-TCT-----GAATGTGTTATGTTTGTGACAGAGTTAT 393748
                             i---i v    -  i-----i                     v     
  rnd-1_family-        265 TGGTATTCTCTTTGTCCACGCAAAATGTGTTATGTTTGTGACAGTGTTAT 314

  scaffold53|si     393749 ATACATAATCGCGTGGATAAAGTGCCCAAAGGGTTTTTTCCCACAGTGAT 393798
                           i            i    ?       i?vv         -    i i --
  rnd-1_family-        315 GTACATAATCGCGCGGATNAAGTGCCTNCTGGGTTTTTT-CCACGGCG-- 361

  scaffold53|si     393799 ACCAG--CCA-CCTGCTGTGGTTTTTTTCACCCAACCCACTCAAAACCCC 393845
                           --   -- v -     v                       ?  ----   
  rnd-1_family-        362 --CAGGACGACCCTGCAGTGGTTTTTTTCACCCAACCCACNCA----CCC 405

  scaffold53|si     393846 CAGAGTTCTTTGTCATGTGTGAA 393868
                              ii --v?             
  rnd-1_family-        406 CAGGAT--GNTGTCATGTGTGAA 426

Matrix = 20p43g.matrix
Kimura (with divCpGMod) = 17.27
Transitions / transversions = 1.00 (32/32)
Gap_init rate = 0.08 (32 / 402), avg. gap size = 1.31 (42 / 32)


2398 1.14 0.38 0.00 scaffold53|size842038 393610 393873 (448149) C rnd-1_family-42#Unknown (1516) 266 2 m_b821s001i9 155078

  scaffold53|si     393610 TATGTATTTCTCAGACATTGAAGACATCTGAACAAGCAAAGGTTAGTTAT 393659
                                                                             
C rnd-1_family-        266 TATGTATTTCTCAGACATTGAAGACATCTGAACAAGCAAAGGTTAGTTAT 217

  scaffold53|si     393660 TGCAGAGGTGATGTATTGAG-TTTTTTTTCTGGAGAAAAGTGACAAACTT 393708
                                               -                       i     
C rnd-1_family-        216 TGCAGAGGTGATGTATTGAGGTTTTTTTTCTGGAGAAAAGTGACGAACTT 167

  scaffold53|si     393709 GACCACTTTTCTGAATGTGTTATGTTTGTGACAGAGTTATATACATAATC 393758
                                i                    i                       
C rnd-1_family-        166 GACCATTTTTCTGAATGTGTTATGTTCGTGACAGAGTTATATACATAATC 117

  scaffold53|si     393759 GCGTGGATAAAGTGCCCAAAGGGTTTTTTCCCACAGTGATACCAGCCACC 393808
                                                                             
C rnd-1_family-        116 GCGTGGATAAAGTGCCCAAAGGGTTTTTTCCCACAGTGATACCAGCCACC 67

  scaffold53|si     393809 TGCTGTGGTTTTTTTCACCCAACCCACTCAAAACCCCCAGAGTTCTTTGT 393858
                                                                             
C rnd-1_family-         66 TGCTGTGGTTTTTTTCACCCAACCCACTCAAAACCCCCAGAGTTCTTTGT 17

  scaffold53|si     393859 CATGTGTGAAGGAGA 393873
                                          
C rnd-1_family-         16 CATGTGTGAAGGAGA 2

Matrix = 20p43g.matrix
Kimura (with divCpGMod) = 0.46
Transitions / transversions = 1.00 (3/0)
Gap_init rate = 0.00 (1 / 263), avg. gap size = 1.00 (1 / 1)

784 20.32 1.75 11.97 scaffold53|size842038 393725 394009 (448013) C rnd-1_family-224#Unknown (41) 259 1 m_b821s001i10 155078

  scaffold53|si     393725 GTGTTATGTTTGTGACAGAGTTATATACATAATCGCGTGGATAAAGTGCC 393774
                              v             vv     i       i    i    v ii  i 
C rnd-1_family-        259 GTGGTATGTTTGTGACATTGTTATGTACATAACCGCGCGGATCAGATGTC 210

  scaffold53|si     393775 CAAAGGGTTTTTTCC----CACAGTGATACCAGCCACCTGCTGTGGTTTT 393820
                           ivvvi          ---- i   -   iv -----     v        
C rnd-1_family-        209 TTCTAGGTTTTTTCCACGACGCAG-GATGAC-----CCTGCAGTGGTTTT 166

  scaffold53|si     393821 TTTCACCCAACCCACTCAAAACCCCCAGAGTTCTTTGTC-ATGTGTGAAG 393869
                              ?    -------i   i i----iv  ? i v    -  ---   ?i
C rnd-1_family-        165 TTTNACCC-------CCAAGAT----GTAGNTTTATGTCGAT---TGANA 130

  scaffold53|si     393870 GAGATTTGGGGGTAGTAGTAGAATAATGAAATTTATAGTAACAGGATAGT 393919
                           i v v   -------     i  --    vv   ?iv -  v        
C rnd-1_family-        129 AATAATTG-------TAGTAAAA--ATGATTTTTNCTG-AAAAGGATAGT 90

  scaffold53|si     393920 ATTTTGGTGGCATTTTATAACATATAAACTGATAAACCCAGTGACCATTT 393969
                            i     i v  v ?      v     v   i    ii  v         
C rnd-1_family-         89 ACTTTGGCGTCAATNTATAACTTATAATCTGGTAAATTCACTGACCATTT 40

  scaffold53|si     393970 TGCAGAAAGTGACCAAAAGTGACCAAAAATATCTCAAACC 394009
                           i -i    v        ?v              v      
C rnd-1_family-         39 CG-GGAAACTGACCAAANCTGACCAAAAATATCGCAAACC 1

Matrix = 20p43g.matrix
Kimura (with divCpGMod) = 22.16
Transitions / transversions = 1.04 (26/25)
Gap_init rate = 0.12 (33 / 284), avg. gap size = 1.09 (36 / 33)


852 13.14 0.00 0.73 scaffold53|size842038 393874 394011 (448011) scaffold3|size1191850_(dbseq-nr_493)_[349346,364513]#LTR/Copia 8881 9017 (6151) m_b821s001i11 155076

  scaffold53|si     393874 TTTGGGGGTAGTAGTAGAATAATGAAATTTATAGTAACAGGATAGTATTT 393923
                                       ii                  v         v       
  scaffold3|siz       8881 TTTGGGGGTAGTGATAGAATAATGAAATTTATTGTAACAGGAAAGTATTT 8930

  scaffold53|si     393924 TGGTGGCATTTTATAACATATAAACTGATAAACCCAGTGACCATTTTGCA 393973
                           i     i v   i    v  v           i ii       -  v   
  scaffold3|siz       8931 CGGTGGTAATTTGTAACTTAAAAACTGATAAATCTGGTGACCA-TTGGCA 8979

  scaffold53|si     393974 GAAAGTGACCAAAAGTGACCAAAAATATCTCAAACCTT 394011
                              i       v         v              i 
  scaffold3|siz       8980 GAAGGTGACCATAAGTGACCACAAATATCTCAAACCCT 9017

Matrix = 20p43g.matrix
Kimura (with divCpGMod) = 13.72
Transitions / transversions = 1.25 (10/8)
Gap_init rate = 0.01 (1 / 137), avg. gap size = 1.00 (1 / 1)


410 26.18 2.50 10.22 scaffold53|size842038 394480 394679 (447343) genome_2_3381#DNA 1 186 (306) m_b821s001i12 155079

  scaffold53|si     394480 GGGTGGCTGCTGTAATTCATCTATCTGTTCAAATACTTCCATAA--AATA 394527
                                     i       i    v         iii ivv    -- i v
  genome_2_3381          1 GGGTGGCTGCCGTAATTCGTCTAGCTGTTCAAACGTTCAAATAACCAGTT 50

  scaffold53|si     394528 TTGAATTTGGAAGCA-ATTTGGAAGTAAATTGGAAGCAATTTGGAAGCAA 394576
                           i i   v -----  -    i    ii v       vvi        ---
  genome_2_3381         51 CTAAATGT-----CATATTTAGAAGCGATTTGGAAGGTGTTTGGAAG--- 92

  scaffold53|si     394577 ATTTGGAAGGGCCCGTCTTAATT-TTGTGCTGTAATTGTTTTTGTTCCAA 394625
                           ----  ------ v  i    i -      i    vvvv i v    i  
  genome_2_3381         93 ----GG------CGGTTTTAACTGTTGTGCCGTAAAACATCTAGTTCTAA 132

  scaffold53|si     394626 ACTGTTCCA-ACCCTCATTTTGGCAAATTTAATCATGTATTTTGGTGAAA 394674
                             i      - v vi i    i  i  v    -  vi  v  ii i    
  genome_2_3381        133 ACCGTTCCAGAACACCGTTTTAGCGAAATTAA-CAGATAATTCAGCGAAA 181

  scaffold53|si     394675 TTTGG 394679
                            v   
  genome_2_3381        182 TGTGG 186

Matrix = 20p43g.matrix
Kimura (with divCpGMod) = 25.32
Transitions / transversions = 1.35 (27/20)
Gap_init rate = 0.12 (23 / 199), avg. gap size = 1.04 (24 / 23)


959 12.12 1.85 8.37 scaffold53|size842038 394745 394960 (447062) C rnd-2_family-88#Unknown (36) 973 771 m_b821s001i13 155080

  scaffold53|si     394745 ATCAAGATTTTTTTCAAAATCTTAGTTGTATTGGAAACCAAGCCCCTTTT 394794
                                        -                        ii          
C rnd-2_family-        973 ATCAAGATTTTTT-CAAAATCTTAGTTGTATTGGAAACTGAGCCCCTTTT 925

  scaffold53|si     394795 CTCCTTCTCCTTCTCCTTCAGTGAGACAGATTAT-CA-TTTTTACAATAA 394842
                             ---------------            v  v -  -     i v ?  
C rnd-2_family-        924 CT---------------TCAGTGAGACAGTTTTTTCACTTTTTGCCANAA 890

  scaffold53|si     394843 CAGGTACTTACACAATAATCTCAATTGAACTTACCTGTAAATAATTATGT 394892
                                      - ivv  v  v vv v                   ?vv 
C rnd-2_family-        889 CAGGTACTTAC-CGTGAAGCTGATGTCAACTTACCTGTAAATAATTNATT 841

  scaffold53|si     394893 TTTGGGGTTGATGTACA--GGTAGTCATCATGTTTTGATCTCTGTTTGCC 394940
                              v vv v  i     --                      ?  ii i  
C rnd-2_family-        840 TTTCGCTTGGACGTACATGGGTAGTCATCATGTTTTGATCTNTGCCTACC 791

  scaffold53|si     394941 TTTAAAATTATATCTTATTT 394960
                                               
C rnd-2_family-        790 TTTAAAATTATATCTTATTT 771

Matrix = 20p43g.matrix
Kimura (with divCpGMod) = 12.28
Transitions / transversions = 0.50 (8/16)
Gap_init rate = 0.09 (20 / 215), avg. gap size = 1.05 (21 / 20)


1288 14.42 1.86 0.00 scaffold53|size842038 394815 395029 (446993) rnd-1_family-26#Unknown 1 219 (105) m_b821s001i14 155081

  scaffold53|si     394815 GTGAGACAGATTAT-CA-TTTTTACAATAACAGGTACTTACACAATAATC 394862
                                    v  v -  -     i v             v    i   v 
  rnd-1_family-          1 GTGAGACAGTTTTTTCACTTTTTGCCATAACAGGTACTTCCACAGTAAGC 50

  scaffold53|si     394863 TCAATTGAACTTACCTGTAAATAATTATGTTTTGGGGTTGATGTACA--G 394910
                            ?  vi                     vv    v       i     -- 
  rnd-1_family-         51 TNAAGCGAACTTACCTGTAAATAATTAATTTTTCGGGTTGACGTACATGG 100

  scaffold53|si     394911 GTAGTCATCATGTTTTGATCTCTGTTTGCCTTTAAAATTATATCTTATTT 394960
                                                      i                      
  rnd-1_family-        101 GTAGTCATCATGTTTTGATCTCTGTTTACCTTTAAAATTATATCTTATTT 150

  scaffold53|si     394961 AAAAAATTGACACGATCGCGTACATGGCACGCGTTAAGCACACGAGGCTC 395010
                           v      v i i  v      i iv   i    iv    i i      v 
  rnd-1_family-        151 CAAAAATGGGCGCGTTCGCGTGCGAGGCGCGCGCGAAGCGCGCGAGGCGC 200

  scaffold53|si     395011 ATGTGCCCATTTGCAACTA 395029
                            i i        i      
  rnd-1_family-        201 ACGCGCCCATTTACAACTA 219

Matrix = 20p43g.matrix
Kimura (with divCpGMod) = 11.06
Transitions / transversions = 1.07 (16/15)
Gap_init rate = 0.01 (3 / 214), avg. gap size = 1.33 (4 / 3)


1127 31.59 6.67 3.14 scaffold53|size842038 395039 395623 (446399) genome_3_7906#DNA 10 614 (992) m_b821s001i15 155082

  scaffold53|si     395039 CCGGATTATAAGGACCAATGGATTATATGTCCCATTGTGCTAAATCCATT 395088
                                       i v v ivv      v  iv  viv  vii i v v v
  genome_3_7906         10 CCGGATTATAAGAAACTACTTATTATAAGTTACAACTTGGCGAGTGCCTG 59

  scaffold53|si     395089 GACATTTGTGTTTTTCTAGTGGTTTTGCCATGCTAAATCCATTAG----T 395134
                           v      v      -  i ii--   i--    iv   ---    ---- 
  genome_3_7906         60 TACATTTCTGTTTT-CTGGCA--TTTA--ATGCCCAAT---TTAGATGTT 101

  scaffold53|si     395135 AA---CCGCCCAGTCAGTTTCTCCTTAATGCAAGCAATACACCGATATGT 395181
                           i ---  i v    ii v        iviiv v    i  i  i     i
  genome_3_7906        102 GAATCCCACACAGTTGGATTCTCCTTGTCAAATGCAACACGCCAATATGC 151

  scaffold53|si     395182 -TGGGCTCCCTGTAGCTCCGGCTGGTTGTTGAGTTATGCCAATTTGTCAC 395230
                           - ii v-       i                     i ivvv    i ii
  genome_3_7906        152 ATAAGA-CCCTGTAACTCCGGCTGGTTGTTGAGTTACGTACTTTTGCCGT 200

  scaffold53|si     395231 AAAACTCACTACACA--ACC---ATAGCAC-----AACCGTACCGA-CAA 395269
                                    v     --   --- i i   -----  i ii  vi -   
  genome_3_7906        201 AAAACTCACAACACACCACCCTTACAACACGTGTAAATCACACAAAACAA 250

  scaffold53|si     395270 TCGTAATAACGATGGTACAAATTCAAATTATTCTTGTTGGCTTCATGCCC 395319
                           i iv  vv  i   ---  i---iiii  i       v     iv    v
  genome_3_7906        251 CCAAAAACACAATG---CAG---TGGGTTGTTCTTGTGGGCTTTTTGCCA 294

  scaffold53|si     395320 TGCAATAATGGATGCAGTTGTGAATTGCACATGTTTAGGTGTGGAAACTT 395369
                           viii i     vi ivii  iv v      vii   i i  i  i  ivi
  genome_3_7906        295 GATGACAATGGTCGTCACTGCTATTTGCACCCATTTGGATGCGGGAATAC 344

  scaffold53|si     395370 GCTGGTGTTGAATCACCCAGATGGT---GGGGTTGGTA-TGGTCTTACGT 395415
                           vi ii vi v    i---     i ---          - vi   i-   
  genome_3_7906        345 CTTAATTCTCAATCG---AGATGATTGGGGGGTTGGTATTCATCTC-CGT 390

  scaffold53|si     395416 TTGAGGATGATGGTGCCACATGAAGTTTCATGTTACACCATCAACGATGA 395465
                              v v     v    v   i  iv iv i        v      iii  
  genome_3_7906        391 TTGCGCATGATTGTGCAACACGAGCTCGCGTGTTACACAATCAACAGCGA 440

  scaffold53|si     395466 TGGCTTGGATGGATGTCGGATTTGTTTTGTTGCCCACGAATACGTGGCCG 395515
                           i  i              ii       iiii  vviv  i  i  v    
  genome_3_7906        441 CGGTTTGGATGGATGTCGAGTTTGTTTCACCGCGAGGGAGTATGTCGCCG 490

  scaffold53|si     395516 GGGAAAATGGGCGCTGCCTGGATGG----------------TCATACGGT 395549
                            i  v     v   i  i       ----------------   i viii
  genome_3_7906        491 GAGATAATGGTCGCCGCTTGGATGGTGCTGTTTTGTGAAGATCACAGAAC 540

  scaffold53|si     395550 ATGCATCTCCAATGTGATGATGCTAACCGTTCCATGCAGCGTCTGTTTCA 395599
                            vi i   i iviiv   v  v v    iv  i  v i   ii   vi  
  genome_3_7906        541 AGACGTCTTCGCCAGGATCATTCAAACCAATCTATTCGGCGCTTGTGCCA 590

  scaffold53|si     395600 CCACAATCGTGGATATGCGTACGC 395623
                                       v  i  v  i  
  genome_3_7906        591 CCACAATCGTGGTTACGCTTATGC 614

Matrix = 20p43g.matrix
Kimura (with divCpGMod) = 37.20
Transitions / transversions = 1.63 (111/68)
Gap_init rate = 0.05 (29 / 584), avg. gap size = 2.00 (58 / 29)


1149 27.58 1.71 0.85 scaffold53|size842038 395292 395642 (446380) C rnd-5_family-2469#Unknown (15) 461 108 m_b821s001i16 155083

  scaffold53|si     395292 TCAAATTATTCTTGTTGGCTTCATGCCCTGCAATAATGGATGCAGTTGTG 395341
                             i   ii    i         v    -   i        iii  i  i 
C rnd-5_family-        461 TCGAATCGTTCTCGTTGGCTTCTTGCC-TGCGATAATGGACATAGCTGCG 413

  scaffold53|si     395342 AATTGCACATGTTTAGGTGTGGAAACTTGCTGGTGTTGAATCACCCAGAT 395391
                            i     ivi    i       v    i?i            ivvvv  i
C rnd-5_family-        412 AGTTGCATCCGTTTGGGTGTGGCAACTCNTTGGTGTTGAATCGGGACGAC 363

  scaffold53|si     395392 GGTGGGGTTGGTATGGTCTTACGTTTGAGGATGATGGTGCCACATGAAGT 395441
                                i  ?  i   vvvi ? i    v      i  i   i  i  iv 
C rnd-5_family-        362 GGTGGAGTNGGCATGCGGCTNCATTTGCGGATGACGGCGCCGCACGAGCT 313

  scaffold53|si     395442 TTCATGTTACACCATCAACGATGATGGCTTGGATGGATGTCGGATTTGTT 395491
                            v             v     i     iviv  i  v     vi?     
C rnd-5_family-        312 TGCATGTTACACCATGAACGACGATGGTACTGACGGCTGTCGCGNTTGTT 263

  scaffold53|si     395492 TTGTTGCCCACGAATACGTGGCCGGGGAAAATGGGCGCTGCCTGGATGGT 395541
                                  viiv  i?v?     i     ?  i iv v - ?i    i  i
C rnd-5_family-        262 TTGTTGCATGGGAGNTNGTGGCTGGGGANAACGATCTC-GNTTGGACGGC 214

  scaffold53|si     395542 CATACGGTATGCATCTCCAATGTGATGATGCTAACCGTTCCATGCAGCGT 395591
                           vvv iv  v      vv viivv  iv i vv  i  i  ?    i?   
C rnd-5_family-        213 GCGATTGTCTGCATCGGCTGCCGGACCACGAGAATCGCTCNATGCGNCGT 164

  scaffold53|si     395592 CTGTTTCACCACAATCGTGGATATGCGTACGCATGA------GTTGTGTG 395635
                             v  i  i     i  i  v  i  v  i   -  ------  ?  i  
C rnd-5_family-        163 CTCTTCCATCACAACCGCGGTTACGCCTATGCA-GATGTTTTGTNGTATG 115

  scaffold53|si     395636 ACTTTTG 395642
                             ?v   
C rnd-5_family-        114 ACNATTG 108

Matrix = 20p43g.matrix
Kimura (with divCpGMod) = 27.12
Transitions / transversions = 1.40 (56/40)
Gap_init rate = 0.01 (4 / 350), avg. gap size = 2.25 (9 / 4)


731 14.25 20.47 1.48 scaffold53|size842038 395627 395797 (446225) C rnd-5_family-402#DNA/TcMar-Tc2 (3) 549 347 m_b821s001i17 155084

  scaffold53|si     395627 AGTTGTGTGACTTTTGCAATTTAATTGATGATAGAGATTGAAAAGAGTTT 395676
                            i      i      v  i              ?i          vi  i
C rnd-5_family-        549 AATTGTGTAACTTTTTCAGTTTAATTGATGATANGGATTGAAAAGCATTC 500

  scaffold53|si     395677 GCAATAGTAATTA--------------------------------TGTAT 395694
                           v            --------------------------------     
C rnd-5_family-        499 TCAATAGTAATTAAAATAAATCTTAATTGGTTAGATTACTCAACATGTAT 450

  scaffold53|si     395695 TCTCTGTAAAAAAGC-AGCAT-CAAAACCATTGAAACCCATGTTTCATCC 395742
                               v          - ii  -          v      ? vi       
C rnd-5_family-        449 TCTCAGTAAAAAAGCTAATATTCAAAACCATTCAAACCCNTTCTTCATCC 400

  scaffold53|si     395743 CTGCATTTCTTAGTGT-TTTTGCGTCCATGTTCGTGTAGACCTCAACGAG 395791
                           vi  i       v   - ii    ---              v  i  i  
C rnd-5_family-        399 ACGCGTTTCTTACTGTGTCCTGCG---ATGTTCGTGTAGACGTCGACAAG 353

  scaffold53|si     395792 CCATTC 395797
                                 
C rnd-5_family-        352 CCATTC 347

Matrix = 20p43g.matrix
Kimura (with divCpGMod) = 14.18
Transitions / transversions = 1.67 (15/9)
Gap_init rate = 0.04 (7 / 170), avg. gap size = 5.43 (38 / 7)


457 22.54 0.70 0.00 scaffold53|size842038 395799 395940 (446082) rnd-5_family-766#DNA/TcMar-Tc2 297 439 (1408) m_b821s001i18 155085

  scaffold53|si     395799 TCCATCTACAATCCCATCTCCCTCTAGCATCCAAT-CCTCCCATTTCTCA 395847
                              i  i  ?  ?  ?  v  v  iiv i   v  - ?     i  iv  
  rnd-5_family-        297 TCCGTCCACNATNCCNTCACCATCCGCCGTCCTATGCNTCCCACTTTGCA 346

  scaffold53|si     395848 CGCATCTTGCACTTGATCACCTTGTTTATGCCCACTTCAACCGGTTGGCA 395897
                                 v?? vi  ? v?iv      v  ?  ?  v  i  v  i     
  rnd-5_family-        347 CGCATCGNNCCTTTNAGNGGCTTGTTGATNCCNACATCGACGGGCTGGCA 396

  scaffold53|si     395898 CAAATATGTGCATCCTGGGGGTATATGGATCACCTCGATCCTC 395940
                             i?  ?     i  ??vi  vi i  ? ??  i     ? i 
  rnd-5_family-        397 CAGNTANGTGCACCCNNCAGGGGTGTGNANNACTTCGATNCCC 439

Matrix = 20p43g.matrix
Kimura (with divCpGMod) = 27.44
Transitions / transversions = 1.29 (18/14)
Gap_init rate = 0.01 (1 / 141), avg. gap size = 1.00 (1 / 1)


1077 21.68 1.59 0.79 scaffold53|size842038 395987 396237 (445785) rnd-5_family-5465#Unknown 5 257 (127) m_b821s001i19 155086

  scaffold53|si     395987 TCATCTTGGGGAAGGAATCCAGCCTCGTTAGGGACAGTTTCAGATTCCAC 396036
                              v    ?    v    i v  i    v   i? ii    ?     v v
  rnd-5_family-          5 TCAACTTGNGGAACGAATTCCGCTTCGTGAGGANCGATTTCNGATTCGAA 54

  scaffold53|si     396037 AGGAGAGCCTTCCACACCAGATGGGAGAGGTACCAT-GTCGGTGTTCCGA 396085
                                          i  i  i ii   v  -  ii-   vv        
  rnd-5_family-         55 AGGAGAGCCTTCCACGCCGGACGAAAGACGT-CCGCGGTCTCTGTTCCGA 103

  scaffold53|si     396086 AGCACCAATTCAGGTGCAACGCCTGCA---ACTGGATGGGCATCGTAGAC 396132
                                vi    v     i   v vv  ---  i   i vi      ii i
  rnd-5_family-        104 AGCACAGATTCCGGTGCGACGACGCCAAGGACCGGACGTACATCGTGAAT 153

  scaffold53|si     396133 TCCTGAATTGAGTTCATGGGGAATAGGCGACATGGACACCATAATTCATT 396182
                              ? i  v       i iv   v    i              v    vi
  rnd-5_family-        154 TCCNGGATGGAGTTCACGACGAAAAGGCAACATGGACACCATATTTCAAC 203

  scaffold53|si     396183 ACTTTATGGAACCCCAAACCAGCAACAAACAGAATGTCATTGTATTGAAT 396232
                            v-      v  v     v          viv            vv    
  rnd-5_family-        204 AA-TTATGGCACACCAAAACAGCAACAAAAGCAATGTCATTGTAAGGAAT 252

  scaffold53|si     396233 GACAT 396237
                                
  rnd-5_family-        253 GACAT 257

Matrix = 20p43g.matrix
Kimura (with divCpGMod) = 21.08
Transitions / transversions = 0.93 (26/28)
Gap_init rate = 0.02 (4 / 250), avg. gap size = 1.50 (6 / 4)


448 26.83 3.36 6.03 scaffold53|size842038 396300 396537 (445485) C genome_1_22152#DNA (233) 232 1 m_b821s001i20 155087

  scaffold53|si     396300 AAAAAGTGGGCAGTGAGTGTGGAATGGCAACCG-TTGGAGGCAATACACC 396348
                                        i     vv    v vi  v -   ivi v   v    
C genome_1_2215        232 AAAAAGTGGGCAGCGAGTGGTGAATTGAGACGGATTGATAGAAATTCACC 183

  scaffold53|si     396349 CTACACCCTAATTTGGGGATCAGAAC-TGGCAGGAA-TACAGTACCACAT 396396
                           --   ----   ----     i   v-    i    - iv   ivv i  
C genome_1_2215        182 --ACA----AAT----GGATCGGAAAATGGCGGGAAATGGAGTGAAATAT 143

  scaffold53|si     396397 GCTACAAAAAGTTA-AATAGGGTAAAGTGGCAGGTTAC---TGTCGAAAT 396442
                           iv        iv  -  i i -  i vvii    v   --- i   ---i
C genome_1_2215        142 AGTACAAAAAAATATAACAAG-TAGATAAACAGGATACATTTATCG---C 97

  scaffold53|si     396443 TTCACCGTGTTAAAAATGCTAACTTCACACTTATTAAAAATACCACTAAA 396492
                                    i vv  vii   i   i    v     v  ivv  v i   
C genome_1_2215         96 TTCACCGTGCTTCAATCACTAGCTTTACACGTATTATAAGACCCTCCAAA 47

  scaffold53|si     396493 ATGTATCTTTTGACATTT-GCGGTCCTTATAATCCGGCATATATGG 396537
                            v        vv      - v  vi       v   vv     i  
C genome_1_2215         46 AGGTATCTTTGTACATTTGGGGGGTCTTATAAACCGTGATATACGG 1

Matrix = 20p43g.matrix
Kimura (with divCpGMod) = 30.75
Transitions / transversions = 0.82 (27/33)
Gap_init rate = 0.08 (20 / 237), avg. gap size = 1.10 (22 / 20)

634 19.53 0.00 0.78 scaffold53|size842038 396409 396537 (445485) C genome_2_9627#DNA (301) 128 1 m_b821s001i21 155087

  scaffold53|si     396409 TAAATAGGGTAAAGTGGCAGGTTACTGTCGAAATTTCACCGTGTTAAAAA 396458
                                       vv v-  i v   iivii vv                 
C genome_2_9627        128 TAAATAGGGTAACTTT-CAAGATACCAATAATTTTTCACCGTGTTAAAAA 80

  scaffold53|si     396459 TGCTAACTTCACACTTATTAAAAATACCACTAAAATGTATCTTTTGACAT 396508
                           i          v i      v  i   v iiv                  
C genome_2_9627         79 CGCTAACTTCAGATTTATTATAAGTACAATCCAAATGTATCTTTTGACAT 30

  scaffold53|si     396509 TTGCGGTCCTTATAATCCGGCATATATGG 396537
                              i   v            i     i  
C genome_2_9627         29 TTGTGGTACTTATAATCCGGTATATACGG 1

Matrix = 20p43g.matrix
Kimura (with divCpGMod) = 20.84
Transitions / transversions = 1.08 (13/12)
Gap_init rate = 0.01 (1 / 128), avg. gap size = 1.00 (1 / 1)


584 9.47 12.63 0.00 scaffold53|size842038 396542 396636 (445386) C rnd-1_family-59#Unknown (30) 107 1 m_b821s001i22 155088

  scaffold53|si     396542 TAAGCGTAGACATGCCACTTTATTTTCAAAC-TATGAGATCT-------- 396582
                                       v             i    -     vv  i--------
C rnd-1_family-        107 TAAGCGTAGACAAGCCACTTTATTTTTAAACCTATGACTTCCTCTGTTTC 58

  scaffold53|si     396583 ---GAATTGCATTCTGTCTAGCTTGCTACAAAAAATCTTGCAGTAGCTTC 396629
                           ---                    i                   ii   v 
C rnd-1_family-         57 TACGAATTGCATTCTGTCTAGCTCGCTACAAAAAATCTTGCAGCGGCTGC 8

  scaffold53|si     396630 TAGTAAT 396636
                                  
C rnd-1_family-          7 TAGTAAT 1

Matrix = 20p43g.matrix
Kimura (with divCpGMod) = 7.88
Transitions / transversions = 1.25 (5/4)
Gap_init rate = 0.03 (3 / 94), avg. gap size = 4.00 (12 / 3)

447 14.67 0.00 1.33 scaffold53|size842038 396577 396652 (445370) C rnd-1_family-81#Unknown (13) 183 109 m_b821s001i23 155088

  scaffold53|si     396577 AGATCTGAATTGCATTCTGTCTAGCTTGCTACAAAAAATCTTGCAGTAGC 396626
                               vii   i               i                   ii  
C rnd-1_family-        183 AGATACAAATCGCATTCTGTCTAGCTCGCTACAAAAAATCTTGCAGCGGC 134

  scaffold53|si     396627 TTCTAGTAATTAATATATTATATCTC 396652
                            v  i      -  v    v      
C rnd-1_family-        133 TGCTGGTAATT-ATTTATTTTATCTC 109

Matrix = 20p43g.matrix
Kimura (with divCpGMod) = 11.86
Transitions / transversions = 1.75 (7/4)
Gap_init rate = 0.01 (1 / 75), avg. gap size = 1.00 (1 / 1)


825 16.47 8.20 0.51 scaffold53|size842038 396844 397026 (444996) genome_2_3381#DNA 294 490 (2) m_b821s001i24 155089

  scaffold53|si     396844 TTTGGATATTTTGAAGCAAA-TCCGAGTGAAACCAAAAATTAGAAAGAA- 396891
                                 i    v    v   -  v    ii        v       i  -
  genome_2_3381        294 TTTGGACATTTAGAAGGAAAATCGGAGTAGAACCAAAATTTAGAAAAAAA 343

  scaffold53|si     396892 --CATTGGCTGGCCAAGGCCATTT---CCGAAGCTTAGACAAAATAAT-C 396935
                           -- v     i     v   iv   --- ii   i          v  i- 
  genome_2_3381        344 CGCCTTGGCCGGCCACGGCTTTTTTTTCTAAAGTTTAGACAAAAAAACAC 393

  scaffold53|si     396936 TGAAAT------TTGGAAGGGATTTGGCAGCAATTTGGACG-TTCTAAAT 396978
                           v     ------  i    i       v        i -  -   i    
  genome_2_3381        394 AGAAATCAGAGTTTAGAAGAGATTTGGAAGCAATTTAG-CGCTTCCAAAT 442

  scaffold53|si     396979 ATTTGGATATTTGAACACTTGAACAGATAGACAAATTACAGCAGCCAC 397026
                                 v         ii        v     i      i        
  genome_2_3381        443 ATTTGGTTATTTGAACGTTTGAACAGCTAGACGAATTACGGCAGCCAC 490

Matrix = 20p43g.matrix
Kimura (with divCpGMod) = 16.23
Transitions / transversions = 1.50 (18/12)
Gap_init rate = 0.04 (8 / 182), avg. gap size = 2.00 (16 / 8)


12 17.46 4.88 2.38 scaffold53|size842038 403678 403718 (438304) (TCCTCCG)n#Simple_repeat 1 42 (0) m_b821s252i0 155090

  scaffold53|si     403678 TCCATCCG-CATCCTTCCACCGACCACCCTCC-CCGTCCTCCG 403718
                              -    - v   v   v   v  v  v   -          
  (TCCTCCG)n#Si          1 TCC-TCCGTCCTCCGTCCTCCGTCCTCCGTCCTCCGTCCTCCG 42

Matrix = Unknown
Transitions / transversions = 0.00 (0/6)
Gap_init rate = 0.07 (3 / 40), avg. gap size = 1.00 (3 / 3)


2930 16.24 0.42 0.00 scaffold53|size842038 405840 406313 (435709) genome_6_15486#DNA 11 486 (1) m_b821s001i25 155091

  scaffold53|si     405840 TTCACTTTGAACCATGGC-TGTCAGACATTTTTGGCTACTATTGTGGCCA 405888
                                            v-       i  i      i   ii       v
  genome_6_1548         11 TTCACTTTGAACCATGGAATGTCAGATATCTTTGGCCACTGCTGTGGCCT 60

  scaffold53|si     405889 CAATATGCACCCCTTGAGAACTGGTCAAGATTGAAAACCCCTTTGGGACT 405938
                                        i     v i  i                         
  genome_6_1548         61 CAATATGCACCCCCTGAGACCCGGCCAAGATTGAAAACCCCTTTGGGACT 110

  scaffold53|si     405939 ATCTTGAGGGCATAAGTCCAGCTCCTCGTGTCCTCAGGTCATTGAGATCA 405988
                                      v             v i  v        ii i       
  genome_6_1548        111 ATCTTGAGGGCTTAAGTCCAGCTCCACATGACCTCAGGTTGTCGAGATCA 160

  scaffold53|si     405989 CCACCTCAAATTTGTTGTGGTTCCACATCTAAAATGAGTTTTTGGTTCAA 406038
                                i        i  iv   v   i           v  v        
  genome_6_1548        161 CCACCCCAAATTTGCTGCCGTTACACGTCTAAAATGAGATTATGGTTCAA 210

  scaffold53|si     406039 AGTCCACCACGTACTAAGTGGTATGATTTCTATATTGACATTTATGTCAG 406088
                                        vv  v       v  i   iiv v     v       
  genome_6_1548        211 AGTCCACCACGTAGAAATTGGTATGTTTCCTACGGTTACATTGATGTCAG 260

  scaffold53|si     406089 ATAGCAAAAGTGTTGAAATTGTGGGACAACATATAACAATGACACATGAT 406138
                                                      v i i    ii       i    
  genome_6_1548        261 ATAGCAAAAGTGTTGAAATTGTGGGACTATACATAATGATGACACGTGAT 310

  scaffold53|si     406139 CGCACACCACTGTGCAATC-TTTTTATGGTCATTTGAAGTAGACTATGGA 406187
                              i ivii   i  i   -      iv      v           i   
  genome_6_1548        311 CGCGCGATGCTGCGCGATCTTTTTTACTGTCATTAGAAGTAGACTACGGA 360

  scaffold53|si     406188 CAGACTATCTGACACTTTGCATCCAAGTGTTTTTCAGTGACCACACATAC 406237
                                                  vi  iiv    i       i   i  v
  genome_6_1548        361 CAGACTATCTGACACTTTGCATCAGAGCAATTTTTAGTGACCGCACGTAG 410

  scaffold53|si     406238 AATCGTATATGGGAATAGTAAGTCATGTTGTTTGTGGTTCAAAGTACACC 406287
                                  ii v              v  i   v            v    
  genome_6_1548        411 AATCGTACGTCGGAATAGTAAGTCAAGTCGTTAGTGGTTCAAAGTCCACC 460

  scaffold53|si     406288 CACTGGTTCCAAGCAAACTCTAACTC 406313
                            vv      v   ii  i  vv    
  genome_6_1548        461 CTATGGTTCAAAGTGAATTCATACTC 486

Matrix = 20p43g.matrix
Kimura (with divCpGMod) = 14.98
Transitions / transversions = 1.33 (44/33)
Gap_init rate = 0.00 (2 / 473), avg. gap size = 1.00 (2 / 2)


344 25.94 9.24 3.61 scaffold53|size842038 406329 406512 (435510) rnd-5_family-1024#LTR 557 750 (53) m_b821s001i26 155092

  scaffold53|si     406329 TGTGTGCCAAGGAATATGA-ACAGCAAACCGACAGCTCAGCAATAGTGT- 406376
                                 vv i v   v v -     iv   i     vi v   i  i  -
  rnd-5_family-        557 TGTGTGGAAGGTAATTTCATACAGCGCACCAACAGCGTACCAACAGCGTA 606

  scaffold53|si     406377 -CAACAGTGTACCAA------ACCAAG-GTGAAGCATTTGTATACTGTGG 406418
                           -      i       ------      -  iv i   -- i    ii --
  rnd-5_family-        607 CCAACAGCGTACCAACAGCGTACCAAGCGTACAACAT--GCATACCAT-- 652

  scaffold53|si     406419 TACCAACGATGTACCAGAGACATGCCAT--CAATGATCCAAGAGTGTACC 406466
                           -     - i ii v  v v - i vi  --i ?i vv    v  i     
  rnd-5_family-        653 -ACCAA-GGTACAGCATACA-ACGGTATGGTANCGTACCAACAGCGTACC 699

  scaffold53|si     406467 ACACAGACCATGAATGTCTTGGTA-CCTTAAAGCTACTT----ATCATGC 406511
                                     i  i ii   v ii-        v  v  ----i  ?   
  rnd-5_family-        700 ACACAGACCACGAGTACCTTTGCGTCCTTAAAGGTAATTTNCAGTCNTGC 749

  scaffold53|si     406512 A 406512
                            
  rnd-5_family-        750 A 750

Matrix = 20p43g.matrix
Kimura (with divCpGMod) = 26.42
Transitions / transversions = 1.42 (27/19)
Gap_init rate = 0.08 (15 / 183), avg. gap size = 1.60 (24 / 15)


508 26.83 0.81 0.00 scaffold53|size842038 406581 406703 (435319) scaffold69|size508817_(dbseq-nr_79)_[401838,405709]#LTR/Copia 29 152 (3720) m_b821s001i27 155093

  scaffold53|si     406581 ATGATTCCCATTCAGGCACATACTGTTTTTTTCAGAAGATTCTCCACTTT 406630
                               ii ii i i      v     vv    i i           i    
  scaffold69|si         29 ATGACCCTTACTTAGGCACTTACTGGGTTTTCCGGAAGATTCTCCGCTTT 78

  scaffold53|si     406631 TCCTTGAAGA-CATCAACAGATTTCTATCTCATTCTACAAGGCTGAAATC 406679
                              iv v v -    v ii  i   i   ii          i  i   vi
  scaffold69|si         79 TCCCAGCACATCATCTATGGACTTCCATCCTATTCTACAAGACTAAAAAT 128

  scaffold53|si     406680 AGAGACCCCAAGAAGCTTGAAGAG 406703
                                 i      iv  ivv    
  scaffold69|si        129 AGAGACTCCAAGAGCCTCTCAGAG 152

Matrix = 20p43g.matrix
Kimura (with divCpGMod) = 31.98
Transitions / transversions = 2.00 (22/11)
Gap_init rate = 0.01 (1 / 122), avg. gap size = 1.00 (1 / 1)


1858 17.98 4.65 2.27 scaffold53|size842038 406760 407146 (434876) C rnd-5_family-413#Unknown (10) 1015 620 m_b821s001i28 155094

  scaffold53|si     406760 CAGGAGATCTGATGACTCGGGGCTGTAGAATGCAGGACATTGCGCGGGAC 406809
                                 i      i  v             i  i    i ii        
C rnd-5_family-       1015 CAGGAGGTCTGATAACGCGGGGCTGTAGAACGCGGGACGTCACGCGGGAC 966

  scaffold53|si     406810 ACTTTTCCCGCTAAAACAATTTAATATAAGAAAATAGTATAACCCTA-CC 406858
                                      i    -   v  v?           i     i   ?-  
C rnd-5_family-        965 ACTTTTCCCGCCAAAA-AATGTACNATAAGAAAATAATATAATCCTNTCC 917

  scaffold53|si     406859 CCTAACCCCACAGCGCAA-ATGCCCTAAAAATGTGGACTATGCAATAGGC 406907
                                ?   i v  ?   -i            vi     ii ?       
C rnd-5_family-        916 CCTAANCCCGCTGCNCAATGTGCCCTAAAAATTCGGACTGCGNAATAGGC 867

  scaffold53|si     406908 CCTAAAAATCTGGACTGCACAAATAGCCGTACCAATTTGGACTGCACTGC 406957
                                  ? ii         i v i   v  v?            i vii
C rnd-5_family-        866 CCTAAAANTTCGGACTGCACGACTGGCCCTAANAATTTGGACTGCGCGAT 817

  scaffold53|si     406958 A--AGCCCTG-AACTTGGAACCAAACCAC-------------CAACTCAA 406991
                            --    ?  - i ii           i -------------  i ii i
C rnd-5_family-        816 AACAGCCNTGCAGCCCGGAACCAAACCGCAATCCTATCGGGGCAGCCTAG 767

  scaffold53|si     406992 GCGCTCTGATATGCAGCATCTGTAGCACCAAAAAGTCAGTGAGGTTTTTT 407041
                           v  -? vi?i             v   i i   ------   vii     
C rnd-5_family-        766 TCG-NCAANCATGCAGCATCTGTCGCATCGAAA------TGATACTTTTT 724

  scaffold53|si     407042 TAAGTTTATAACGTGTATGTTTATTGCAGAATTTGTTTTGGTGGGAATAG 407091
                             ?  v ?   v      v        v i   i       i     -  
C rnd-5_family-        723 TANGTATNTAAAGTGTATCTTTATTGCCGGATTCGTTTTGGCGGGAA-AG 675

  scaffold53|si     407092 CATTCCTTGAAATGTCCCTCATTTTACAGCCCCACCTTATCAGACCTCCT 407141
                           ii i  vi vi       v i  i         i v              
C rnd-5_family-        674 TGTCCCGCGTGATGTCCCGCGTTCTACAGCCCCGCGTTATCAGACCTCCT 625

  scaffold53|si     407142 GCTTT 407146
                                
C rnd-5_family-        624 GCTTT 620

Matrix = 20p43g.matrix
Kimura (with divCpGMod) = 16.15
Transitions / transversions = 2.24 (47/21)
Gap_init rate = 0.04 (14 / 386), avg. gap size = 1.93 (27 / 14)


2476 17.81 5.76 1.78 scaffold53|size842038 407598 408083 (433939) C genome_1_94420-9]2#Unspecified (2) 505 1 m_b821s001i29 155095

  scaffold53|si     407598 GCAAAGCAGGCAACTTTGCTAATTTTTCTGCTGTTGGTCAAT-------C 407640
                               ii             i           vi     ii  ------- 
C genome_1_9442        505 GCAAGACAGGCAACTTTGCCAATTTTTCTGCAATTGGTTGATAGTTGGTC 456

  scaffold53|si     407641 AATAGTTGTTCTTCTT--CAATAGTAGTTGATAGTAAGTCAAGAGCTAGA 407688
                                  v  i  i  -- i        ii          i v       
C genome_1_9442        455 AATAGTTTTTTTTTTTGTCGATAGTAGTCAATAGTAAGTCGACAGCTAGA 406

  scaffold53|si     407689 TTTAATAGGTTGACCTTCTATCAACTTTTTGGTTGACATGAGTAAATACT 407738
                           v  i      i                      i    v    v      
C genome_1_9442        405 GTTGATAGGTCGACCTTCTATCAACTTTTTGGTCGACAGGAGTCAATACT 356

  scaffold53|si     407739 ATAATCTTTTGTTTTCATACGTGTCAACATGTTGACAAACAATCAACCAA 407788
                             viv          i    v   ii      i   v   v  ii     
C genome_1_9442        355 ATCGACTTTTGTTTTTATACTTGTTGACATGTCGACCAACTATTGACCAA 306

  scaffold53|si     407789 CTATCAACGAGTATTGAAAATATCAATAATTTGTTCATAGTTGGCATGTA 407838
                                i      iv      ii  i   i  v  iv        i     
C genome_1_9442        305 CTATCGACGAGTGATGAAAACGTCGATAGTTGGTCAATAGTTGGTATGTA 256

  scaffold53|si     407839 CTTCCCATGATTACTTATGTCATATGATCAATAGCTGGTTGATATCAAGC 407888
                             v  i i  v   i   v v     i  i    i    i          
C genome_1_9442        255 CTACCTACGAGTACCTATCTAATATGGTCGATAGTTGGTCGATATCAAGC 206

  scaffold53|si     407889 AGTCAATGGTATCAACTCACCCAGTCAACATGTTGACTAAAAAATTCAAT 407938
                               i  i     i      v     i      i          v     
C genome_1_9442        205 AGTCGATAGTATCGACTCACACAGTCGACATGTCGACTAAAAAAGTCAAT 156

  scaffold53|si     407939 AGAACAACA-------------------GACAAGAGCCTATACTAACTAC 407969
                              v    v-------------------    i   i v      v    
C genome_1_9442        155 AGATCAACCTTCTATCAACTTTTTTGTTGACAGGAGTCAATACTATCTAC 106

  scaffold53|si     407970 TGTTTAATTGATATTTGATATTTGATATTTTTTTCAATCCCATTGATAAT 408019
                            i    i ii          ---------            i i      
C genome_1_9442        105 TATTTAGTCAATATTTGATA---------TTTTTCAATCCCGTCGATAAT 65

  scaffold53|si     408020 AGTTGATAGGGTCTATACTAAGTTGAATAGTTGAGCAAGTTTTGGCAAAG 408069
                              i         v     v  v vi            v           
C genome_1_9442         64 AGTCGATAGGGTCGATACTTAGGTCGATAGTTGAGCAATTTTTGGCAAAG 15

  scaffold53|si     408070 TTAGCTCTCATGCA 408083
                             iv  v  v    
C genome_1_9442         14 TTGCCTGTCTTGCA 1

Matrix = 20p43g.matrix
Kimura (with divCpGMod) = 15.60
Transitions / transversions = 1.66 (53/32)
Gap_init rate = 0.02 (12 / 485), avg. gap size = 3.08 (37 / 12)


4977 9.97 0.30 0.00 scaffold53|size842038 408085 408756 (433266) scaffold7|size730406_(dbseq-nr_160)_[96026,102513]#LTR/Gypsy 4255 4928 (1560) m_b821s001i30 155096

  scaffold53|si     408085 GCAACAGAAATACAGTGTGACTGAACTAGAACTACTGGCCATAGTGGGAA 408134
                                    i     i     ii                        i  
  scaffold7|siz       4255 GCAACAGAAGTACAGCGTGACCAAACTAGAACTACTGGCCATAGTGGAAA 4304

  scaffold53|si     408135 CACAAAAAGGGTTCATAGGCATGTTGTAGGGACAAATATTAAAAGTTTAT 408184
                              vv  i i     v           i        v         i  i
  scaffold7|siz       4305 CACTCAAGGAGTTCAAAGGCATGTTGTGGGGACAAAGATTAAAAGTCTAC 4354

  scaffold53|si     408185 ACAGACCATAAAAATCTAATCCAAGATGCCCTTGGATTAACCTCTGACCG 408234
                                                     i     i                 
  scaffold7|siz       4355 ACAGACCATAAAAATCTAATCCAAGACGCCCTCGGATTAACCTCTGACCG 4404

  scaffold53|si     408235 TGTCTACCAATGGAGGCTGCTCCTCAAGGAATTTGGTCCCGAAAATTTTT 408284
                                   i      ii        i          i       v v   
  scaffold7|siz       4405 TGTCTACCGATGGAGATTGCTCCTCGAGGAATTTGGCCCCGAAATTGTTT 4454

  scaffold53|si     408285 ACACTAAAGGCACACATAACATTGTTGCCAATGCCATCTCACTCTTAGAC 408334
                              i        i        i       i i        v v       
  scaffold7|siz       4455 ACATTAAAGGCATACATAACACTGTTGCCGACGCCATCTCTCGCTTAGAC 4504

  scaffold53|si     408335 ATCGGACCAATTCCGAGTGAGCATGAGAACTGGATGACGTTCACAAAATG 408384
                                      v           i                    v     
  scaffold7|siz       4505 ATCGGACCAATACCGAGTGAGCACGAGAACTGGATGACGTTCACCAAATG 4554

  scaffold53|si     408385 CTGGTTTCATTACACCATACAAGAATAGAGTACAATAGACACCTCTGCAT 408434
                                v            i      v     i i                
  scaffold7|siz       4555 CTGGTGTCATTACACCATGCAAGAAGAGAGTGCGATAGACACCTCTGCAT 4604

  scaffold53|si     408435 ACCAAGAAGAAATGAATCTGGTATTTGCAAACCGCAGCAAAGAAGATGTA 408484
                                  i                              i           
  scaffold7|siz       4605 ACCAAGAGGAAATGAATCTGGTATTTGCAAACCGCAGCGAAGAAGATGTA 4654

  scaffold53|si     408485 ATCTACCCATTAACAGTACGAGAGATTGCCCAAGCGCAAAAA--TGATGC 408532
                                   i          i         vv    i     i--      
  scaffold7|siz       4655 ATCTACCCGTTAACAGTACAAGAGATTGCAGAAGCACAAAAGCTTGATGC 4704

  scaffold53|si     408533 CAACTTGAAGACGCTTTAAGACCAGTACTAGACACAATTGGTCGAGAGTT 408582
                             i          i vv            v               i   v
  scaffold7|siz       4705 CAGCTTGAAGACGTTGAAAGACCAGTACTCGACACAATTGGTCGAAAGTA 4754

  scaffold53|si     408583 CAGAAATCCTATGCAAGGATGGAAAAATGGTCAATCCAAAAGAACTTCAA 408632
                             v vv       i     i             v         v      
  scaffold7|siz       4755 CACATCTCCTATGTAAGGACGGAAAAATGGTCATTCCAAAAGATCTTCAA 4804

  scaffold53|si     408633 CACTGTGCAGTTAGTTGGTACCACCACTATCTACAGCACCCTTGACACAC 408682
                              i                                      v       
  scaffold7|siz       4805 CACCGTGCAGTTAGTTGGTACCACCACTATCTACAGCACCCTGGACACAC 4854

  scaffold53|si     408683 TAGACTTGAAGAAACCCTTCATGCTGCAATGTACTGGAAAGGTATGTGAA 408732
                                 i             i      i                  i   
  scaffold7|siz       4855 TAGACTCGAAGAAACCCTTCGTGCTGCGATGTACTGGAAAGGTATGCGAA 4904

  scaffold53|si     408733 ATTCCGTCCGTAAATATGTCAAAA 408756
                             v                     
  scaffold7|siz       4905 ATACCGTCCGTAAATATGTCAAAA 4928

Matrix = 20p43g.matrix
Kimura (with divCpGMod) = 8.14
Transitions / transversions = 1.68 (42/25)
Gap_init rate = 0.00 (1 / 671), avg. gap size = 2.00 (2 / 1)


1604 20.00 5.34 7.92 scaffold53|size842038 408755 409297 (432725) scaffold360|size312727_(dbseq-nr_717)_[58593,65069]#LTR/Gypsy 5948 6477 (0) m_b821s001i31 155097

  scaffold53|si     408755 AACTAACTCTTTCCTTTGCTGTAGTCACTCTCATTAGAATC---TTTTTT 408801
                              v        vv  i i i v  i        v    i ---      
  scaffold360|s       5948 AACAAACTCTTTAGTTCGTTATTGTTACTCTCATGAGAACCCATTTTTTT 5997

  scaffold53|si     408802 GACCTAAAAACAAT-AGGTTTT--TTGTTCCATTTTTACCCGACACTCCA 408848
                           v           v -       --                i  i      
  scaffold360|s       5998 CACCTAAAAACACTTAGGTTTTTTTTGTTCCATTTTTACCTGATACTCCA 6047

  scaffold53|si     408849 TTAGTGGGGGCAAGTGACATAGGCCAAGAATCTGCCTTTTTTATACCCCT 408898
                             v        i                    v         i       
  scaffold360|s       6048 TTCGTGGGGGCGAGTGACATAGGCCAAGAATCAGCCTTTTTTGTACCCCT 6097

  scaffold53|si     408899 AGGTACTAAAAATTAAACGGATCTT---TCA--CTTAAAGTAGAC--AGG 408941
                           i     -    vi    i   v v ---   --   vvv   vv --i  
  scaffold360|s       6098 GGGTAC-AAAACCTAAATGGAGCATGAATCAGCCTTTTTGTACCCCTGGG 6146

  scaffold53|si     408942 TAAAATACC-AAGTG--GCA-----AGGACTCCCGGGGAAGAGAGCTCCA 408983
                             v  v   -  i  --   -----     -   ii v i     -    
  scaffold360|s       6147 TACAAAACCTAAATGGAGCATTCTCAGGAC-CCCAAGTAGGAGAG-TCCA 6194

  scaffold53|si     408984 CTGCCCCTGATCCAAAGGCATGGACCCCCCAACACAGAAGTCCATAGCCC 409033
                            -- i  i  i-----         i        ii     ---------
  scaffold360|s       6195 C--CTCCCGAC-----GGCATGGACTCCCCAACATGGAAGT--------- 6228

  scaffold53|si     409034 TACTCCCAGAGGCACAGACTCCCCAACACAGGAGTCCATAGCCCCAAATA 409083
                           -----i    i---------      -   i   --v i v  iii iv 
  scaffold360|s       6229 -----TCAGAA---------CCCCAA-ACAAGAG--AACACCCTTGAGGA 6261

  scaffold53|si     409084 AGG---GAACACCCTTGGGAAGGGTATAAACATACCAACAATGTGTAGAA 409130
                             i---     i i  ii         i        - i v         
  scaffold360|s       6262 AGATCTGAACATCTTTAAGAAGGGTATGAACATACC-ATATTGTGTAGAA 6310

  scaffold53|si     409131 A-CTACACTATGTAAATTTTCATCAAAATGAATGCAATGACAGTTCTACT 409179
                           i-      v   vvvi   v    ivvvv  v  v i  -      i   
  scaffold360|s       6311 GTCTACACAATGATCGTTTGCATCGTTTGGACTGGAGTG-CAGTTCCACT 6359

  scaffold53|si     409180 GCCCATCCATCCTCACAATTATACAAAA-ATAAGCCCATAAAAATAATTC 409228
                              iv     i         i  i    -  -   i       vii v  
  scaffold360|s       6360 GCCTTTCCATTCTCACAATTGTATAAAATAT-AGCTCATAAAATCGAATC 6408

  scaffold53|si     409229 TTTGACACCTGTGGAAACTATCTATAAAAATCACATTTAATATTTTTTTG 409278
                             i         v       i      vvv ii  -- i   -      i
  scaffold360|s       6409 TTCGACACCTGTCGAAACTACCTATAATTTTTGCA--TGATA-TTTTTTA 6455

  scaffold53|si     409279 CAACAA---ACGGCTCAGGTCA 409297
                            i    ---v            
  scaffold360|s       6456 CGACAATTTTCGGCTCAGGTCA 6477

Matrix = 20p43g.matrix
Kimura (with divCpGMod) = 21.18
Transitions / transversions = 1.33 (57/43)
Gap_init rate = 0.10 (55 / 542), avg. gap size = 1.29 (71 / 55)


1225 27.79 0.98 3.00 scaffold53|size842038 409575 409982 (432040) C rnd-1_family-207#DNA/TcMar-Tc2 (6) 515 116 m_b821s001i32 155098

  scaffold53|si     409575 CCTTTGAAGATTAGGAACAGTGTCAACATTTTGCCACTTGCTGTGACAGT 409624
                             i        ?     vi i        i  v        i  ?  i  
C rnd-1_family-        515 CCCTTGAAGATNAGGAAGGGCGTCAACATCTTCCCACTTGCCGTNACGGT 466

  scaffold53|si     409625 TGCGGCAAGTGTGACATGTTTGGTTTCAGATGTTCAAGACCTCTGT-TAA 409673
                           i        ?     ii i  v  v  i v?   v ? - ?iv? i- ii
C rnd-1_family-        465 CGCGGCAAGNGTGACGCGCTTCGTGTCGGTNGTTGANG-CNCGNGCGTGG 417

  scaffold53|si     409674 ATTTTCTTTGATCCTATGGCTTCAAGCATCTTATTCAAGTGATATGAATA 409723
                            i?v    i v   iv v     i   i  ? i  vi    i? i  iv 
C rnd-1_family-        416 ACNGTCTTCGCTCCCTTCGCTTCGAGCGTCNTGTTGGAGTGGNACGAGAA 367

  scaffold53|si     409724 TGGAATGGGCATTTGGTCCATGTTCAAGATGTTG-CTAGGGTCCTGTTGT 409772
                           i  i  ?  ?i i  i          i  i  i - i   v   vviiv 
C rnd-1_family-        366 CGGGATNGGNGTCTGATCCATGTTCAGGACGTCGTCCAGGTTCCGCCCCT 317

  scaffold53|si     409773 GGGACTTTAATCCTTATCATGGCAATGAAGTCCTTCATGTCACTCTCTTT 409822
                           vvi    ii?- i i     ?  i           ?iii  ??i   iv 
C rnd-1_family-        316 CCAACTTCGN-CTTCATCATNGCGATGAAGTCCTTNGCATCNNCCTCCGT 268

  scaffold53|si     409823 CTCTACAAAGTGGTTTTGCACTGTATGTGTGGCTGAATGTTGTGCGAGCC 409872
                           i  i?ii     v     ?i ?  i  i --------  i  i i   ? 
C rnd-1_family-        267 TTCCNTGAAGTGCTTTTGNGCNGTGTGCG--------TGCTGCGTGAGNC 226

  scaffold53|si     409873 TGATCAAACTTGTGAAGCGGTATGTCATGACTGCCGTTGCTCTCAA--AG 409920
                           i   vi v vi        i i?ii iiv viv  --   v   ii--v 
C rnd-1_family-        225 CGATGGATCGCGTGAAGCGATGNACCGCCAACTCC--TGCGCTCGGCTCG 178

  scaffold53|si     409921 TCTTGTCCTTGAAGGAAGGAAGATGACGTCCAGCCTCTTGTTGAATCATC 409970
                               ?        ? vi  ?   v?i  ?v ?      i ivvv i    
C rnd-1_family-        177 TCTTNTCCTTGAANGCGGGNAGAANGCGNGCNGCCTCTCGCACCACCATC 128

  scaffold53|si     409971 CAGTTGGTGAGT 409982
                            i        ? 
C rnd-1_family-        127 CGGTTGGTGANT 116

Matrix = 20p43g.matrix
Kimura (with divCpGMod) = 28.09
Transitions / transversions = 2.14 (75/35)
Gap_init rate = 0.04 (15 / 407), avg. gap size = 1.07 (16 / 15)


235 25.91 3.15 14.91 scaffold53|size842038 410270 410396 (431626) rnd-4_family-169#RC/Helitron 88 201 (8052) m_b821s001i33 155099

  scaffold53|si     410270 TCCTCCTCTCCTCCTCCAGTGAGACAGCTTTCCACTTTTTGCCATAACAG 410319
                            i i i   i  i  i         ivi   i       v  i  v i? 
  rnd-4_family-         88 TTCCCTTCTTCTTCTTCAGTGAGACGCTTTTTCACTTTTGGCTATTATNG 137

  scaffold53|si     410320 GTACCTCCACAGTCAACAAACGTG-TA---CTGACAGGTGTGACCTGTAA 410365
                              v -------------- i   -  ---  vi  i? ---        
  rnd-4_family-        138 GTAAC--------------ATGTGNTATTTCTCGCAANT---ACCTGTAA 170

  scaffold53|si     410366 ATAATTAATTTTTCGGGTTGACGCACATGGG 410396
                               v vi     vv v     iii      
  rnd-4_family-        171 ATAAGTTGTTTTTGTGTTTGACATGCATGGG 201

Matrix = 20p43g.matrix
Kimura (with divCpGMod) = 30.05
Transitions / transversions = 1.80 (18/10)
Gap_init rate = 0.15 (19 / 126), avg. gap size = 1.11 (21 / 19)


1000 13.41 23.16 4.04 scaffold53|size842038 410288 410559 (431463) rnd-1_family-26#Unknown 1 322 (2) m_b821s001i34 155100

  scaffold53|si     410288 GTGAGACAGCTTTC-CACTTTTTGCCATAACAGGTACCTCCACAGTCAAC 410336
                                    i   i-                      i        v i 
  rnd-1_family-          1 GTGAGACAGTTTTTTCACTTTTTGCCATAACAGGTACTTCCACAGTAAGC 50

  scaffold53|si     410337 AAACGTGTACTGACAGGTGTGACCTGTAAATAATTAATTTTTCGGGTTGA 410386
                           v? v i v   v  ---------                           
  rnd-1_family-         51 TNAAGCGAACTTAC---------CTGTAAATAATTAATTTTTCGGGTTGA 91

  scaffold53|si     410387 CGCACATGGG--------------------------ACCTTTAAAGTAAT 410410
                             i       --------------------------        ---   
  rnd-1_family-         92 CGTACATGGGTAGTCATCATGTTTTGATCTCTGTTTACCTTTAA---AAT 138

  scaffold53|si     410411 TGTGTTCTATTTCAAAAATGGGCGCGTTCTCGTGCCAG--------GAAG 410452
                            i i ii                      v     v  --------    
  rnd-1_family-        139 TATATCTTATTTCAAAAATGGGCGCGTTCGCGTGCGAGGCGCGCGCGAAG 188

  scaffold53|si     410453 -------GGCACATG---CCATCTA-------------ACAAACAATTTA 410479
                           -------   i  i ---    i  -------------    i v i  v
  rnd-1_family-        189 CGCGCGAGGCGCACGCGCCCATTTACAACTAAGCGTAGACAAGCCACTTT 238

  scaffold53|si     410480 AATCT---ACCATACAACTTCCTCTGTCTCTAAGAATTTCATTCTGTCTA 410526
                            v i ---   -   i           i    v     v           
  rnd-1_family-        239 ATTTTTAAACC-TACGACTTCCTCTGTTTCTACGAATTGCATTCTGTCTA 287

  scaffold53|si     410527 GGTCGCT--AAGAAATCTTGCACCGGCGGCTTGTA 410559
                            v     --  i          v    v   v   
  rnd-1_family-        288 GCTCGCTACAAAAAATCTTGCAGCGGCTGCTAGTA 322

Matrix = 20p43g.matrix
Kimura (with divCpGMod) = 13.32
Transitions / transversions = 1.19 (19/16)
Gap_init rate = 0.08 (21 / 271), avg. gap size = 3.62 (76 / 21)


800 19.28 0.00 2.41 scaffold53|size842038 416022 416191 (425831) rnd-4_family-237#Unknown 61 226 (52) m_b821s001i35 155101

  scaffold53|si     416022 ACAAAACACATTTTTCTAGTAGTTTCATTGGATGAAATGGGTCAGTGTTT 416071
                             i    i  i         i     i iv  i          i i ? v
  rnd-4_family-         61 ACGAAACGCACTTTTCTAGTGGTTTCGTCTGACGAAATGGGTCGGCGNTA 110

  scaffold53|si     416072 GGAAGAAATGCAGGTATGAATATATCAAAAAGAGAATCTTCAATTGCCTC 416121
                           v v   v  ?   ii         ? i     i v     v         
  rnd-4_family-        111 TGTAGACATNCAGACATGAATATANCGAAAAGGGTATCTTAAATTGCCTC 160

  scaffold53|si     416122 CAATACAAAGGGATGCCTTGTCTTAGTTTAGACTCACAAATACTTTTTGC 416171
                               i    v    ii   v            --v  i   --     i 
  rnd-4_family-        161 CAATGCAAACGGATATCTTCTCTTAGTTTAGA--GACGAAT--TTTTTAC 206

  scaffold53|si     416172 TATTATTTATGAAAAAAGTT 416191
                           i     v  i v     ?  
  rnd-4_family-        207 CATTATGTACGTAAAAANTT 226

Matrix = 20p43g.matrix
Kimura (with divCpGMod) = 16.49
Transitions / transversions = 1.67 (20/12)
Gap_init rate = 0.02 (4 / 169), avg. gap size = 1.00 (4 / 4)


271 17.46 12.70 0.00 scaffold53|size842038 416298 416360 (425662) rnd-4_family-237#Unknown 26 96 (182) m_b821s001i36 155102

  scaffold53|si     416298 GGGGGCAATTATATGGAACCCCATGACTTTGTGAGATGAAAC-TAC---C 416343
                                  i              iv     i  vv  i     -i  ---i
  rnd-4_family-         26 GGGGGCAGTTATATGGAACCCCGGGACTTCGTCTGACGAAACGCACTTTT 75

  scaffold53|si     416344 CCA----TTTCGTCAGACGAA 416360
                            i ----       v      
  rnd-4_family-         76 CTAGTGGTTTCGTCTGACGAA 96

Matrix = 20p43g.matrix
Kimura (with divCpGMod) = 14.55
Transitions / transversions = 1.75 (7/4)
Gap_init rate = 0.05 (3 / 62), avg. gap size = 2.67 (8 / 3)


3008 17.12 0.55 0.55 scaffold53|size842038 416308 416853 (425169) C genome_11_172910-9]15#Unspecified (0) 546 1 m_b821s001i37 155103

  scaffold53|si     416308 ATATGGAACCCCATGACTTTGTGAGATGAAACTACCCCATTTCGTCAGAC 416357
                                       i         v   i     v   ivv           
C genome_11_172        546 ATATGGAACCCCGTGACTTTGTCAGACGAAACAACCTACTTTCGTCAGAC 497

  scaffold53|si     416358 GAAGCATTTTCATCAGTTAGATGTCAGTTTGGTGTCTCAACTGACACCAT 416407
                                     ii        i               -             
C genome_11_172        496 GAAGCATTTTTGTCAGTTAGGTGTCAGTTTGGTGTC-CAACTGACACCAT 448

  scaffold53|si     416408 TTTTGAGAAAAGGTATCCACTAGATTTAAATTTGAATTCAAATGTCATCA 416457
                              ii                         vvii         v i iv 
C genome_11_172        447 TTTCAAGAAAAGGTATCCACTAGATTTAAAAACAAATTCAAATTTTACGA 398

  scaffold53|si     416458 GGCAAAAACACATTTTGTCAGACAAAATCACCGAAAAAGTCTTAGAGAAA 416507
                                          i       i        i                 
C genome_11_172        397 GGCAAAAACACATTTCGTCAGACGAAATCACCAAAAAAGTCTTAGAGAAA 348

  scaffold53|si     416508 ATAAAATAAATTACATACTAACTCTAGTAAAACAGGTTTCATCTTATGTA 416557
                            -       v i    i  v  v        v        i v v i v 
C genome_11_172        347 A-AAAATAATTCACATGCTTACACTAGTAAACCAGGTTTCGTATGACGAA 299

  scaffold53|si     416558 ACCATGCACCCGCAAAATGCCAAAAGAAAGAATCGAACCTCGGTCCAGGG 416607
                                   vii     i  v       ii  v       ii      vi 
C genome_11_172        298 ACCATGCAATTGCAAAGTGACAAAAGAGGGACTCGAACCCTGGTCCATAG 249

  scaffold53|si     416608 TTTTTGCTAAGCCATCCTATACTGCAAAGCCTATGCACAACTGATGACTG 416657
                           v  i  i  v viiv       i   i     vv     i    iii vi
C genome_11_172        248 GTTCTGTTATGATGACCTATACCGCAGAGCCTTAGCACAGCTGACAGCAA 199

  scaffold53|si     416658 T-CATGTTTTAAGT-TATAATTA-CAAATATAATTTTGTTTGTTGACTTA 416704
                            -v  v      i -     v  -     i i v     vv     v  v
C genome_11_172        198 TAGATTTTTTAAATATATAAATAGCAAATGTGAATTTGTAAGTTGAGTTT 149

  scaffold53|si     416705 AAAATGACCTCCAGTCAGATTGGAAGCAAAATGGGATACCTTTTATCTAA 416754
                                       i   v                               v 
C genome_11_172        148 AAAATGACCTCCGGTCCGATTGGAAGCAAAATGGGATACCTTTTATCTTA 99

  scaffold53|si     416755 TATTCATGTCTTCATATGAACATACCCCCCTACCCATTGCGTCAGACGAA 416804
                                 i    vi  v        -     v i ii  vi          
C genome_11_172         98 TATTCACGTCTGTATTTGAACATA-CCCCCGATCTGTTTTGTCAGACGAA 50

  scaffold53|si     416805 ACACCATACTAATGTGGTTTTGTCTGACAGAGTCACGGGGTTCCATATA 416853
                                vv      v      i        i                   
C genome_11_172         49 ACACCTAACTAATTTGGTTTCGTCTGACAAAGTCACGGGGTTCCATATA 1

Matrix = 20p43g.matrix
Kimura (with divCpGMod) = 17.18
Transitions / transversions = 1.16 (50/43)
Gap_init rate = 0.01 (6 / 545), avg. gap size = 1.00 (6 / 6)


321 26.37 12.96 1.67 scaffold53|size842038 416946 417053 (424969) genome_11_172910-9]15#Unspecified 426 545 (1) m_b821s001i38 155104

  scaffold53|si     416946 TAATGGATACTCCTTCTCAGAAGCAATGCCAGTTGAGACACAAAACTTAC 416995
                             i       iii    iii  iiii  i      -     v     v  
  genome_11_172        426 TAGTGGATACCTTTTCTTGAAAATGGTGTCAGTTG-GACACCAAACTGAC 474

  scaffold53|si     416996 AACT-------------GCTTCATCTAACAAAA-TGGCATGGTTTTGTTG 417031
                            v  -------------     i   i  i   - i -i v    i  iv
  genome_11_172        475 ACCTAACTGACAAAAATGCTTCGTCTGACGAAAGTAG-GTTGTTTCGTCT 523

  scaffold53|si     417032 AACAAAGTCCCAGGGCTCCATA 417053
                           i        v i   i      
  genome_11_172        524 GACAAAGTCACGGGGTTCCATA 545

Matrix = 20p43g.matrix
Kimura (with divCpGMod) = 28.86
Transitions / transversions = 3.67 (22/6)
Gap_init rate = 0.04 (4 / 107), avg. gap size = 4.00 (16 / 4)


431 20.01 0.00 2.22 scaffold53|size842038 417099 417190 (424832) rnd-1_family-201#Unknown 794 883 (2) m_b821s001i39 155105

  scaffold53|si     417099 AGATACTATGAGTTTAAGTATAGTCCTGACATGACACATTTTTTACATGT 417148
                               iv  i          i     v    ii vv           vv  
  rnd-1_family-        794 AGATGGTACGAGTTTAAGTGTAGTCGTGACGCGTGACATTTTTTACTAGT 843

  scaffold53|si     417149 GTGCACTATGCAAAAGAACATCACATTGCTGCATCAACACTC 417190
                            i i ii v i    -         -      i         
  rnd-1_family-        844 GCGTATCAAGTAAAA-AACATCACA-TGCTGCGTCAACACTC 883

Matrix = 20p43g.matrix
Kimura (with divCpGMod) = 16.79
Transitions / transversions = 1.57 (11/7)
Gap_init rate = 0.02 (2 / 91), avg. gap size = 1.00 (2 / 2)

5023 17.25 0.43 0.76 scaffold53|size842038 417109 418037 (423985) rnd-1_family-291#Unknown 1 926 (313) m_b821s001i40 155105

  scaffold53|si     417109 AGTTTAAGTATAGTCCTGACATGACACATTTTTTACATGTGTGCACTATG 417158
                                    i     i    ii vv         ? vv   i    i   
  rnd-1_family-          1 AGTTTAAGTGTAGTCTTGACGCGTGACATTTTTTNCTAGTGCGCACCATG 50

  scaffold53|si     417159 CAAAAGAACATCACATTGCTGCATCAACACTCTCCTACCGTGACAGTCTC 417208
                                --         -     i         v  i   i    ii    
  rnd-1_family-         51 CAAAA--ACATCACAT-GCTGCGTCAACACTCACCCACCATGACGATCTC 97

  scaffold53|si     417209 TGCTGGACCATCAGAAACCAGCTCACCACACAAAAACCAGTGCAGACACA 417258
                           i  i v   i      ?i    i                vi     i  ?
  rnd-1_family-         98 CGCCGCACCGTCAGAANTCAGCCCACCACACAAAAACCATCGCAGATACN 147

  scaffold53|si     417259 AAATGTCTGATGCCACACAATTCAAGTTCCCACACAAGGCTACAATAACC 417308
                              iv  i vi   i      i  ? v? v  iv i? i v      v  
  rnd-1_family-        148 AAACTTCCGCCGCCGCACAATCCANGGNCACATCCGNGACGACAATATCC 197

  scaffold53|si     417309 CCAGCAAGATTGCCTCGATTTGTCATGTTTT-TGAGATTGAATCACAGCA 417357
                             i  iv   i   i     i   i i  ? -v    vi     v ?v  
  rnd-1_family-        198 CCGGCGCGATCGCCCCGATTCGTCGTATTNTGGGAGAACGAATCCCNCCA 247

  scaffold53|si     417358 CCACCATGCCAATTTTGTTACATTTTTTGTCCTGGCATGATGTGATGGGA 417407
                                                          vi    i  i         
  rnd-1_family-        248 CCACCATGCCAATTTTGTTACATTTTTTGTCACGGCACGACGTGATGGGA 297

  scaffold53|si     417408 ATTTGACCTGTTTCCTGTTTGTAAGATATTTCAATGTCACAAATCTCTTA 417457
                              iiv v v   v     v     v i   v  v --    v iivi  
  rnd-1_family-        298 ATTCACCGTTTTTGCTGTTGGTAAGTTGTTTGAAAG--ACAATTTCACTA 345

  scaffold53|si     417458 TTCTTATGCTTCTACATTGTTCCCTCAAATACCATGTTGTCTCCTTCTCC 417507
                             -    vvv         iiv     viv iii        i       
  rnd-1_family-        346 TT-TTATCGATCTACATTGCCGCCTCATGAATTGTGTTGTCTTCTTCTCC 394

  scaffold53|si     417508 TTTGGGTTCCTCCAAGTTGTCCTGTGTCTCAAGAACATAGGGGAGGTTTA 417557
                             i  v        ?           ?         v v  ?ii  vv i
  rnd-1_family-        395 TTCGGCTTCCTCCANGTTGTCCTGTGNCTCAAGAACTTCGGNAGGGGGTG 444

  scaffold53|si     417558 AAACAGAAATCATAACCAAATTGTTTGGTGAGTCATCTGCCTCCTCCAAC 417607
                            v i   v  v   v  i    i  v        i               
  rnd-1_family-        445 ACATAGACATAATATCCGAATTATTAGGTGAGTCGTCTGCCTCCTCCAAC 494

  scaffold53|si     417608 TTT-GCTTCAACTCATCTCTCTTCTCCTTGCTCATGTCCTTTATAATTAT 417656
                              -          i  i                   i   v  ?  vv 
  rnd-1_family-        495 TTTCGCTTCAACTCGTCCCTCTTCTCCTTGCTCATGTTCTTGATNATATT 544

  scaffold53|si     417657 CCCCATCTTCCTCTCAATCAAGCATTGATGCCTTGCTAAAGCAGTGTCTC 417706
                                   v              ?                          
  rnd-1_family-        545 CCCCATCTGCCTCTCAATCAAGCNTTGATGCCTTGCTAAAGCAGTGTCTC 594

  scaffold53|si     417707 CCATTGTGACTTGTTCATTTGTGAGTTTACTTGATTCTTATTCTTCTTCA 417756
                               i  v    vi v   ?         i  i      v     -    
  rnd-1_family-        595 CCATCGTCACTTCCTGATTNGTGAGTTTATTTAATTCTTCTTCTT-TTCA 643

  scaffold53|si     417757 ACTGACCATCCCTCTATTATGGGGGCATCCACTCCACTTTGCAACACATC 417806
                             i     ?     ii              i                   
  rnd-1_family-        644 ACCGACCANCCCTCCGTTATGGGGGCATCCGCTCCACTTTGCAACACATC 693

  scaffold53|si     417807 CTTCCACTCATCTACTAACTCGT--TTTTTCGTTCCAGTCACATTGATTC 417854
                                   ii             --      iv      i  v      i
  rnd-1_family-        694 CTTCCACTTGTCTACTAACTCGTTCTTTTTCAATCCAGTTACTTTGATTT 743

  scaffold53|si     417855 TGTAATATTGCAAGAGAACTTTCAACTCCTGGATATTATAATTCTTGACA 417904
                            v          i   v              i   i    i    i    
  rnd-1_family-        744 TTTAATATTGCAGGAGTACTTTCAACTCCTGAATACTATAGTTCTCGACA 793

  scaffold53|si     417905 CCCTTGGCTAAACCCAAAATGGTTTGAGCCTCTTGTACAATTTTGTTCCT 417954
                                    vi v      i   vi           ?    v     v  
  rnd-1_family-        794 CCCTTGGCTTGAACCAAAACGGTGCGAGCCTCTTGTNCAATATTGTTGCT 843

  scaffold53|si     417955 TTTTAATGCAATCTCCTTCTTTTTTATCAATGCCTTCTTCTTCCTCTCAT 418004
                              i     v i     i   i  i     iv  ?     i    v    
  rnd-1_family-        844 TTTCAATGCCACCTCCTCCTTCTTCATCAACTCCNTCTTCCTCCTGTCAT 893

  scaffold53|si     418005 TGTTTTGCTTAGCAACCCCCAAAAAGATATCAT 418037
                                i       v           v i     
  rnd-1_family-        894 TGTTTCGCTTAGCTACCCCCAAAAATACATCAT 926

Matrix = 20p43g.matrix
Kimura (with divCpGMod) = 15.63
Transitions / transversions = 1.34 (91/68)
Gap_init rate = 0.01 (10 / 928), avg. gap size = 1.10 (11 / 10)


925 18.68 1.10 0.00 scaffold53|size842038 418179 418360 (423662) C rnd-1_family-1127#Unknown (0) 184 1 m_b821s001i41 155106

  scaffold53|si     418179 TCACAATTGTAGCCAT-ATGATGTAATGACTTGCGTACTAATGTCATTGG 418227
                               v      v    -ii vv i  v  vv  v  i  i         ?
C rnd-1_family-        184 TCACCATTGTACCCATTGCGCAGCAAGGAAGTGAGTGCTGATGTCATTGN 135

  scaffold53|si     418228 CTGTTTGGATTTCCTGTATCATCTGATTTGTTGCATTGTCATCACCTCCC 418277
                            v  i     v  i  i                   i?  i   i ?   
C rnd-1_family-        134 CGGTCTGGATGTCTTGCATCATCTGATTTGTTGCATCNTCGTCATCNCCC 85

  scaffold53|si     418278 ATCTCTCTCCTTACATGGCTGTGATTTTTTAAACAACACCTT-GTTAGTG 418326
                                      v  v        i    ?? ii  i i    -  i    
C rnd-1_family-         84 ATCTCTCTCCTGACTTGGCTGTGGTTTTNNAGGCAGCGCCTTGGTCAGTG 35

  scaffold53|si     418327 GCACTGCACCACACTTGCTCCATGCATTCAATTT 418360
                             i v  i        v              v  
C rnd-1_family-         34 GCGCGGCGCCACACTTTCTCCATGCATTCAAATT 1

Matrix = 20p43g.matrix
Kimura (with divCpGMod) = 18.93
Transitions / transversions = 1.27 (19/15)
Gap_init rate = 0.01 (2 / 181), avg. gap size = 1.00 (2 / 2)


726 17.68 3.61 1.18 scaffold53|size842038 419280 419445 (422577) rnd-1_family-706#Unknown 150 319 (76) m_b821s001i42 155107

  scaffold53|si     419280 ACAGAGGTA-ATTTTGGGTTGTGTCTGGATATCTCC-AGATGTTCTGACA 419327
                               i  ii-    v ?  i     i          - i  i i      
  rnd-1_family-        150 ACAGGGGCGTATTTGGNGTCGTGTCCGGATATCTCCGAAATATCCTGACA 199

  scaffold53|si     419328 TGACTTCTTGTATGATATCTGCTAAT-TATCTAGTCCAATTGCACACTCT 419376
                           i    v?  -       vi vi vi -          i i    ii    
  rnd-1_family-        200 CGACTANTT-TATGATAATTTTTCGTCTATCTAGTCCGACTGCATGCTCT 248

  scaffold53|si     419377 TTCAGGAACAGTGCAGCAC-TTGAAATAAGTATTTTTT--ATCATAATTT 419423
                                      v       -    i  -  v i     --          
  rnd-1_family-        249 TTCAGGAACAGAGCAGCACTTTGAGAT-AGAACTTTTTAAATCATAATTT 297

  scaffold53|si     419424 TCAAATTATCACAATATTGTTG 419445
                              i        vv    v   
  rnd-1_family-        298 TCAGATTATCACTTTATTTTTG 319

Matrix = 20p43g.matrix
Kimura (with divCpGMod) = 16.26
Transitions / transversions = 1.90 (19/10)
Gap_init rate = 0.04 (7 / 165), avg. gap size = 1.14 (8 / 7)


3036 15.81 2.47 0.19 scaffold53|size842038 419449 419974 (422048) rnd-1_family-924#Unknown 89 626 (0) m_b821s001i43 155108

  scaffold53|si     419449 TGGTTGC---AAAAAGTT----TATCACCAT--CA-CAGG-AAGGAGGTA 419487
                                  ---  v     ---- i  v  i --  -    - i    ii 
  rnd-1_family-         89 TGGTTGCGTCAACAAGTTGGGTTGTCCCCGTTGCATCAGGCAGGGAGACA 138

  scaffold53|si     419488 ATTTACTTTAGTCAGTCACTTCATTCATGAGTGGTGACAAAGCTGACTTT 419537
                             ?  i      i   i     i v       i     i      ??   
  rnd-1_family-        139 ATNTATTTTAGTTAGTTACTTCGTGCATGAGTAGTGACGAAGCTGNNTTT 188

  scaffold53|si     419538 CAGTCCAATTGAAAGGATTTGGAGAGTTTTGTTGAGGTATTATCACCAAT 419587
                           ?         v i                  ii   v            i
  rnd-1_family-        189 NAGTCCAATTTAGAGGATTTGGAGAGTTTTGCCGAGTTATTATCACCAAC 238

  scaffold53|si     419588 GGGAGCTTGGTCACAAGAGACTTTAGTTGTAGATTCTGTCCAGCATATTG 419637
                           vvv    ii   i i       ? i     v       i  ii ii  i 
  rnd-1_family-        239 CTCAGCTCAGTCGCGAGAGACTNTGGTTGTTGATTCTGCCCGACGCATCG 288

  scaffold53|si     419638 ACTTTGACAAGCCTCAAGAGTTAGTTATATC-AAAATCGGAGTGCACACG 419686
                            i      i           vv         -i ?              v
  rnd-1_family-        289 ATTTTGACGAGCCTCAAGAGGAAGTTATATCTGANATCGGAGTGCACACC 338

  scaffold53|si     419687 GAGAACAATTTGACAACCATACCAAGGCACCATCAACCAACTTAACGATT 419736
                               i  i v  ? i  v  i-      i  i    i        v    
  rnd-1_family-        339 GAGAGCAGTATGNCGACAATG-CAAGGCGCCGTCAATCAACTTAAGGATT 387

  scaffold53|si     419737 TTTTTGTGGATTCAAGTTCTATCTAGGAGTTTGACTTTGCCAAGAATCAA 419786
                            i               i ?   ?v    i    i     v      v  
  rnd-1_family-        388 TCTTTGTGGATTCAAGTCCNATCNCGGAGCTTGATTTTGCAAAGAATGAA 437

  scaffold53|si     419787 GTAATTATTCCCCAAAACAAGCAAGGAACTGAAGGGCCAAAGGAGTACTC 419836
                             ?  i      v i       iv  ?     i  ii ?           
  rnd-1_family-        438 GTNATCATTCCCAAGAACAAGCGTGGNACTGAGGGATCNAAGGAGTACTC 487

  scaffold53|si     419837 A-ATGCATATGTTCTGGCAACAACTGCTTTGAGTCCCAAGCTTGGTGCAG 419885
                           i-       i ii  ?     i                          ? 
  rnd-1_family-        488 GTATGCATACGCCCTNGCAACGACTGCTTTGAGTCCCAAGCTTGGTGCNG 537

  scaffold53|si     419886 TGAAGCACTTTGTCACTAAGAGTGAGGATGGTCAAGTTGATCCTGGTAAT 419935
                           i?     i        i               v   iv        v   
  rnd-1_family-        538 CNAAGCATTTTGTCACCAAGAGTGAGGATGGTGAAGCAGATCCTGGGAAT 587

  scaffold53|si     419936 GCAACTTACCACAACATTCAAGAGCAATTTGTGAGAAAC 419974
                             ? vi    i                     vi     
  rnd-1_family-        588 GCNAACTACCGCAACATTCAAGAGCAATTTGTTGGAAAC 626

Matrix = 20p43g.matrix
Kimura (with divCpGMod) = 14.58
Transitions / transversions = 2.32 (58/25)
Gap_init rate = 0.02 (8 / 525), avg. gap size = 1.75 (14 / 8)


15 12.97 9.52 0.00 scaffold53|size842038 420772 420813 (421209) (GAA)n#Simple_repeat 1 46 (0) m_b821s252i1 155109

  scaffold53|si     420772 GAAGCA-AACAAGAAGAA-ATG-GGAGGAAGAA-AAGAAGAAGAAG 420813
                               v -  v        - v -i  i      -            
  (GAA)n#Simple          1 GAAGAAGAAGAAGAAGAAGAAGAAGAAGAAGAAGAAGAAGAAGAAG 46

Matrix = Unknown
Transitions / transversions = 0.67 (2/3)
Gap_init rate = 0.10 (4 / 41), avg. gap size = 1.00 (4 / 4)


6525 21.37 4.10 0.98 scaffold53|size842038 421083 422571 (419451) rnd-1_family-407#LTR/Copia 206 1740 (504) m_b821s001i44 155110

  scaffold53|si     421083 CGGTGAATCATATTTCTACTGGTCCCAGTAGTAATGGATTTGTCTCACTT 421132
                            ? i       ii?  ?          ?i  i     ?? v     v   
  rnd-1_family-        206 CNGCGAATCATGCNTCNACTGGTCCCANCAGCAATGGNNTGGTCTCCCTT 255

  scaffold53|si     421133 GATAGGAGTAAACTTTTGGCTGTCTGTGAACATCATGA-------ATGAT 421175
                             i i   i                             -------i  ii
  rnd-1_family-        256 GACAAGAGCAAACTTTTGGCTGTCTGTGAACATCATGACAAAGCCGTGGC 305

  scaffold53|si     421176 TGATTCTACAGTGGCTGCTTTCCTATCTGATCTGAAGAAGCTGTTAAACT 421225
                           i   i ?           i     ?     i  v                
  rnd-1_family-        306 CGATCCNACAGTGGCTGCCTTCCTNTCTGACCTCAAGAAGCTGTTAAACT 355

  scaffold53|si     421226 AGGATGGTGGGCCTGGCCTGGTCATCACCCACCCATCCTATTTCATCCAG 421275
                                                            i     v v        
  rnd-1_family-        356 AGGATGGTGGGCCTGGCCTGGTCATCACCCACCTATCCTTTATCATCCAG 405

  scaffold53|si     421276 GATTTCTTAATTTTCTTGAGTTTACTTTCTTTA-TGACAATT--TTGTTT 421322
                                   i    iv         ?       i-  viiv  --     v
  rnd-1_family-        406 GATTTCTTGATTTCATTGAGTTTANTTTCTTTGGTGTTGTTTCTTTGTTG 455

  scaffold53|si     421323 TCATTATGCTGCTGCAGTAGTAATTGTTGAGGCGCTTATTACTGTATTGT 421372
                           ?iii v  v  i  ii  i vvv v    i  iv    i  i  iv  ? 
  rnd-1_family-        456 NTGCTTTGGTGTTGTGGTGGATCTAGTTGGGGTCCTTACTATTGCCTTNT 505

  scaffold53|si     421373 TCAGTCAATGATTGCCCTATT----GG----GGGCT-TCTGAAGGTGG-T 421412
                           ?            i    v  ----  ----  iv - i  i i i  - 
  rnd-1_family-        506 NCAGTCAATGATTACCCTCTTTCAAGGTTTTGGAATGTTTGGAAGCGGCT 555

  scaffold53|si     421413 CTACATC-ATCATTTCTC----TCATTTCAAGCACAATCCATGACCATGG 421457
                             ? ii - v  vi   v----i i ivi i  i   v  ?v i  v   
  rnd-1_family-        556 CTNCGCCTAGCAGCTCTAGAGGCCGTCGTAGGCGCAAGCCNAGGCCTTGG 605

  scaffold53|si     421458 CAGAAATGAGTGCACAAAATGAGGAG---AAGGAGAAGGTTGGTCTATCA 421504
                             ?  ?i v iv              ---      i  v?   iv     
  rnd-1_family-        606 CANAANCGTGCTCACAAAATGAGGAGGAGAAGGAGGAGCNTGGCATATCA 655

  scaffold53|si     421505 TTTGATGCATAGGTGCTGCCATCAAAGAGGACCAAAGACTTTGAATGGAT 421554
                               i   vi i   ii   i  ii  v    i ?v   ?        i 
  rnd-1_family-        656 TTTGGTGCTCAAGTGTCGCCGTCGGAGCGGACTANTGACNTTGAATGGGT 705

  scaffold53|si     421555 TAAACATCTTCCCTCCTGCTTAGCACAAACATG-AACAGGGGAAAAAGAG 421603
                            i  v  ii   i   i vv i  i       i-i  - v     ii  i
  rnd-1_family-        706 TGAAAATTCTCCTTCCCGAGTGGCGCAAACATATGAC-GTGGAAAGGGAA 754

  scaffold53|si     421604 GAATTGTTTGATCATGCTTCAAGTATAATC---AACAACACTGACATTTC 421650
                               - i i i  vi  ---  ? v v   ---   iiv  i i      
  rnd-1_family-        755 GAAT-GCTCGGTCTCGC---AANTCTTATCGCGAACGGAACCGGCATTTC 800

  scaffold53|si     421651 TTCCAGCCTGCTTCCAAAATCTCAAATGTTGCACTGCATATCTGGTGCTA 421700
                              v       i           v  iii   vi i    v         
  rnd-1_family-        801 TTCAAGCCTGCCTCCAAAATCTCCAACACTGCTTTACATAACTGGTGCTA 850

  scaffold53|si     421701 TGGAGATCATGATTTCATTCAATCGCCTCATCTATTAAGTTCATTT--TG 421748
                              v    i?  i    i   i i   i i   i  iv     i i--  
  rnd-1_family-        851 TGGTGATCGNGACTTCACTCAGTTGCCCCGTCTGTTGCGTTCACTCAATG 900

  scaffold53|si     421749 GAAAACACAACAATTGCATGAGGGGAAGGATCAATCCACAGCCCAGTCAG 421798
                            i -- i  i  ?         v     ?     ?       i       
  rnd-1_family-        901 GGA--CGCAGCANTTGCATGAGTGGAAGNATCAANCCACAGCTCAGTCAG 948

  scaffold53|si     421799 TGTTGGATTGTATGAATATCTTTCCTTGCAATCTTGAGTACAATGCAGGA 421848
                             v  i  v vv     i      v?  i i      iv?   i    ? 
  rnd-1_family-        949 TGGTGAATAGATTGAATGTCTTTCGNTGTAGTCTTGAAANCAACGCAGNA 998

  scaffold53|si     421849 CAATCCAATAATGGTAGTTCTTTTGAGGATATGCCTCTGGTGTGGGATAC 421898
                             ? v    v i    ?   ?  i   ii  iv        ?        
  rnd-1_family-        999 CANTGCAATCACGGTANTTCNTTCGAGAGTACCCCTCTGGTNTGGGATAC 1048

  scaffold53|si     421899 TGGTGCATCATTGGGTATGACTCCCTACAAGGCTGA-TTTTTTGATTATG 421947
                                    v     iv            i   ?  -  i  i  i  i 
  rnd-1_family-       1049 TGGTGCATCTTTGGGCCTGACTCCCTACAGGGCNGACTTCTTCGACTACG 1098

  scaffold53|si     421948 CTGCGGTAAACATTCCAGTTAAAGATGTTACCAAGACAAATGATGTGGTG 421997
                           i  v   v  i        i i      i        i   v       v
  rnd-1_family-       1099 TTGAGGTCAATATTCCAGTCAGAGATGTCACCAAGACGAATTATGTGGTT 1148

  scaffold53|si     421998 GACATTGGAACTGTTATCTATAGGTTTCAGAATAACAAGGTTGAAGATG- 422046
                            iv        i  i     i i         ii      v?       -
  rnd-1_family-       1149 GGGATTGGAACCGTCATCTACAAGTTTCAGAACGACAAGGGNGAAGATGT 1198

  scaffold53|si     422047 -------------------TACCACTTGCCAATGTAAGACATCTGACTGT 422077
                           -------------------  i     i    iivv      ii v  i 
  rnd-1_family-       1199 NTTCCTNCCGTGCGTTGCTTATCACTTACCAACAGCAGACATTCGTCTAT 1248

  scaffold53|si     422078 TTAGTCCACAAACATACCATCAGATGCACAATTTTTCAAACACTATC-AC 422126
                            i  i  ?     ?        i     ii i vivvv i   ii  -  
  rnd-1_family-       1249 TCAGCCCNCAAACNTACCATCAAATGCATGACTACAACAGCACCGTCGAC 1298

  scaffold53|si     422127 TGCTAAAGAAGTAGTCATGCATCTGATAGACTACAACATTTTCATTCCAA 422176
                           i  -   v i  v         i   vi  ?i        v ?  ?    
  rnd-1_family-       1299 CGC-AAACAGGTCGTCATGCATTTGAAGGANCACAACATTGTNATNCCAA 1347

  scaffold53|si     422177 TAGATTCAGGGTCTTCAAATCTCCCCATGGTTTAGAATCCTTCTTTCTCT 422226
                            v         i    v  i  ?  ?       i i       iv v   
  rnd-1_family-       1348 TCGATTCAGGGCCTTCCAACCTNCCNATGGTTTGGGATCCTTCCGTGTCT 1397

  scaffold53|si     422227 GCTGAGGAAC-TAGGGAGATTGGCTTGAATTTTGTTTCTAAGTTGAAATT 422275
                                     -v        i                 i i i  i i  
  rnd-1_family-       1398 GCTGAGGAACAGAGGGAGATCGGCTTGAATTTTGTTTCCAGGCTGGAGTT 1447

  scaffold53|si     422276 CTGTGATTTGGCAGGGTTCTCTACAATGTTTCAGGTACCTTTGCCTCCT- 422324
                                iv  iv v   v ivv v           v v  -- i i   i-
  rnd-1_family-       1448 CTGTGGGTTACCTGGGGTTGATTCAATGTTTCAGTTCCC--TACTTCCCA 1495

  scaffold53|si     422325 -TCTATGGTCAATAC-ATTCCACCACAACTCATGGGAGGATGTTTGGCTG 422372
                           -    i   i   i -i  ----  ii v  iiv   v     i   vvv
  rnd-1_family-       1496 GTCTACGGTTAATGCTGTT----CATGAATCGCTGGATGATGTCTGGGAT 1541

  scaffold53|si     422373 GACATCATTTGTCCTTGCATTGGAACCAAAGACAACATAAATCTTTACAG 422422
                             i?    i     ?   i    v   i i  ?   ii?     i vii 
  rnd-1_family-       1542 GATNTCATCTGTCCNTGCGTTGGTACCGAGGANAACGCNAATCTCTCTGG 1591

  scaffold53|si     422423 TCCTCAAAAGGAACTATTGACTTGGCATTGGAAATTGTAAGTTGGCATTC 422472
                                 i        i                  i ?vi?        v 
  rnd-1_family-       1592 TCCTCAGAAGGAACTGTTGACTTGGCATTGGAAACTNGGNGTTGGCATGC 1641

  scaffold53|si     422473 AACAAATCCAAGAGATGATGCAGGAG-ACACAGGCCATTGATGATGATGG 422521
                           i? i   ?  i         ?i    -   -     i       i     
  rnd-1_family-       1642 GNCGAATNCAGGAGATGATGNGGGAGAACA-AGGCCGTTGATGACGATGG 1690

  scaffold53|si     422522 GAGAGAGTTGATTCTACCACATGTTATCACTCCTACATTTGCATCAACAT 422571
                           ?v v  iviv  ?     v v   i   v      vi        v    
  rnd-1_family-       1691 NCGCGAAACCATNCTACCTCCTGTCATCCCTCCTAAGTTTGCATCCACAT 1740

Matrix = 20p43g.matrix
Kimura (with divCpGMod) = 22.82
Transitions / transversions = 1.89 (206/109)
Gap_init rate = 0.02 (37 / 1488), avg. gap size = 2.05 (76 / 37)


261 34.62 0.00 0.00 scaffold53|size842038 423010 423113 (418909) scaffold70|size833590_(dbseq-nr_219)_[486956,495640]#LTR/Copia 5294 5397 (3288) m_b821s001i45 155111

  scaffold53|si     423010 GTTGGTGCTAAACATCCAAATGCTATGGCTGAGAGGGTAATGCAAAGAAT 423059
                             v      v v  i v     v i v     iv i iv  v i  vvi 
  scaffold70|si       5294 GTGGGTGCTCATCACCAAAATGGTGTTGCTGAACGAGCTATTCGAACTGT 5343

  scaffold53|si     423060 CATTTACATGGCCAGAACATTTATGGTTCATGTTTCTCTCCATTGGACTG 423109
                           v iivi      iv  i  vvi   v      iiv           v   
  scaffold70|si       5344 GACCAGCATGGCTCGAGCAAACATGCTTCATGCCACTCTCCATTGGCCTG 5393

  scaffold53|si     423110 AATG 423113
                            ii 
  scaffold70|si       5394 AGCG 5397

Matrix = 20p43g.matrix
Kimura (with divCpGMod) = 43.59
Transitions / transversions = 0.89 (17/19)
Gap_init rate = 0.00 (0 / 103), avg. gap size = 0.0 (0 / 0)


304 33.49 4.13 4.13 scaffold53|size842038 423240 423457 (418565) scaffold70|size833590_(dbseq-nr_219)_[486956,495640]#LTR/Copia 5525 5742 (2943) m_b821s001i46 155111

  scaffold53|si     423240 TTATTGTGTTCACATGTTTGGGGTTGTCCAGTTTTTGTTCTTGACACAAA 423289
                              iiii  v v     i vv  iv    v    v   v     iv vvi
  scaffold70|si       5525 TTACCACGTGCCCATGTCTTTGGCAGTCCTGTTTATGTGCTTGATCCTCG 5574

  scaffold53|si     423290 ATTACAGGATGGGAAGAAAATTCCTAAGTGGAATTGACATTCAGGTCTTG 423339
                           vi i        i                  i  v -----    v  i 
  scaffold70|si       5575 TCTGCAGGATGGAAAGAAAATTCCTAAGTGGGATAG-----CAGGGCTCG 5619

  scaffold53|si     423340 GCCAG-----TTTATGGGATTCTCTTATGAGCATTCATCCTTAGTGGCAA 423384
                           i vi -----  ii v  i  i  ivviii      vvvi  i  vv --
  scaffold70|si       5620 ACAGGGAATCTTCGTTGGGTTTTCCACCAGGCATTCCAGTTTGGTCCC-- 5667

  scaffold53|si     423385 ATGTC----TGACATCTTACAACAGGATTTGTTTCTCCTCAATATCATAT 423430
                           - v  ----   - i i vv    viiiv i       v         i 
  scaffold70|si       5668 -TCTCATTTTGA-ACCCTCGAACACAGCATATTTCTCCACAATATCATGT 5715

  scaffold53|si     423431 AGTTTTTGTTGACCTATTCAAGACTGT 423457
                           vi      v    viv    vv  i  
  scaffold70|si       5716 CATTTTTGATGACGCTTTCACCACCGT 5742

Matrix = 20p43g.matrix
Kimura (with divCpGMod) = 40.86
Transitions / transversions = 1.00 (35/35)
Gap_init rate = 0.05 (11 / 217), avg. gap size = 1.64 (18 / 11)

330 22.54 0.00 0.00 scaffold53|size842038 423252 423322 (418700) scaffold157|size495311_(dbseq-nr_565)_[143998,152670]#LTR/Copia 5598 5668 (3005) m_b821s001i47 155111

  scaffold53|si     423252 CATGTTTGGGGTTGTCCAGTTTTTGTTCTTGACACAAAATTACAGGATGG 423301
                                i vv           v v          v vvi i i  i     
  scaffold157|s       5598 CATGTCTTTGGTTGTCCAGTATATGTTCTTGACCCCCGACTGCAAGATGG 5647

  scaffold53|si     423302 GAAGAAAATTCCTAAGTGGAA 423322
                           v     i     v      i 
  scaffold157|s       5648 CAAGAAGATTCCAAAGTGGGA 5668

Matrix = 20p43g.matrix
Kimura (with divCpGMod) = 25.04
Transitions / transversions = 0.78 (7/9)
Gap_init rate = 0.00 (0 / 70), avg. gap size = 0.0 (0 / 0)


1433 21.68 4.17 1.16 scaffold53|size842038 423447 423782 (418240) rnd-1_family-1179#Unknown 5 350 (1) m_b821s001i48 155112

  scaffold53|si     423447 TTCAAGACTGTGTTCAGCTCAGGCTATGACGATGTCATTTTGGATACCAT 423496
                                -  ?           v  ?? i  i    i v vv    ii v  
  rnd-1_family-          5 TTCAA-ACNGTGTTCAGCTCTGGNNACGATGATGCCTTGGTGGACGCGAT 53

  scaffold53|si     423497 TTGCAACACCTTCTTTGAATAGAATCAGGATGTCAATGCTGAAGAAGAGT 423546
                           i      iv i i     i  v   ?i       v    i  i  v    
  rnd-1_family-         54 CTGCAACGACCTTTTTGAGTACAATNGGGATGTCTATGCCGAGGACGAGT 103

  scaffold53|si     423547 TTGATTCTTCTGGTAACCTTGTATATCACCCTCATCCATTGGATGAAGTG 423596
                                  iv    ?  i     v    i     vv  ?           v
  rnd-1_family-        104 TTGATTCCGCTGGNAATCTTGTTTATCGCCCTCCACCNTTGGATGAAGTT 153

  scaffold53|si     423597 TGGTTAGATGAACCTCAAAGAAGGGACCGACATGAACGGCTTCATAGTCA 423646
                                i     ii  v iv    i       iv  v  ?    i v i  
  rnd-1_family-        154 TGGTTGGATGAGTCTGAGCGAAGAGACCGACGGGATCGNCTTCGTCGCCA 203

  scaffold53|si     423647 GAGGGCTATCACTGAAGAGAGAGAGTGGTCTAAGCGGCTTCATATTCTTG 423696
                                vv              i   i    i     v    i     i  
  rnd-1_family-        204 GAGGGAGATCACTGAAGAGAGGGAGCGGTCCAAGCGCCTTCGTATTCCTG 253

  scaffold53|si     423697 CTCCTCCATCTCCACCAGAC--ACCTTCAAAAATAATGCTGAT------- 423737
                               ?v v  v  v  v i --   vv  vvi  i   v    -------
  rnd-1_family-        254 CTCCNACCTCGCCTCCCGGCGAACCAACACTGATGATGATGATGGCAATG 303

  scaffold53|si     423738 -----CCTCCACCTCCTATGGTTGTGTCTGATTCTGATCCTGATGATGAT 423782
                           ----- vv     iiiv        v     i  ?  ---          
  rnd-1_family-        304 ATCGACAACCACCCTTGATGGTTGTTTCTGACTCNGA---TGATGATGAT 350

Matrix = 20p43g.matrix
Kimura (with divCpGMod) = 22.59
Transitions / transversions = 1.00 (36/36)
Gap_init rate = 0.02 (7 / 335), avg. gap size = 2.57 (18 / 7)


1229 22.00 2.55 10.74 scaffold53|size842038 423794 424185 (417837) rnd-1_family-1103#Unknown 19 381 (141) m_b821s001i49 155113

  scaffold53|si     423794 TGCTCCATCACATCAAGAGGGAGAATTCCATGCATCTGATTGAGATCTTC 423843
                                                    v    i   ? v i v        v
  rnd-1_family-         19 TGCTCCATCACATCAAGAGGGAGAAATCCACGCANCAGGTGGAGATCTTG 68

  scaffold53|si     423844 GTGGTCATACTGGTGGCAATTATGGAAATGATTTCAATCCTGGTAGTAAT 423893
                              v v ----  vi v --i   v---      ii v  -- i  i  -
  rnd-1_family-         69 GTGTTGA----GGAAGAA--CATGT---TGATTTTGAGCC--GCAGCAA- 106

  scaffold53|si     423894 TGCGATGATGATGAACAAGATACTGATAAACATATTAGTCCAAGATATCC 423943
                           ---       v   ---- vi  i-----------i        i     
  rnd-1_family-        107 ---GATGATGTTGA----GTCACC-----------CAGTCCAAGGTATCC 138

  scaffold53|si     423944 AAGGAGAAACTGAAAGAAGAAGAACCCCCAGACCACTCATTGACTTTGTC 423993
                               ? i  ii  vi       i ?  ? ----i v          i vv
  rnd-1_family-        139 AAGGNGGAATCGACGGAAGAAGGANCCNC----TAGTCATTGACTTCGAG 184

  scaffold53|si     423994 AACAGGTGCAA---------TGTATGTTCTA-GAGTCAGGAAGCTCCTAT 424033
                               iii  v ---------      i  i -   i i   v i   ?i 
  rnd-1_family-        185 AACAAACGCCACAATGTCTTTGTATGCTCCAAGAGCCGGGACGTTCCNGT 234

  scaffold53|si     424034 TAGAGCCTACAAGTGTGCAGTTGCTTGAAAGAGAGTGAAATACTGTCAGA 424083
                           i                        i ?     ii    i  ii     v
  rnd-1_family-        235 CAGAGCCTACAAGTGTGCAGTTGCTCGNAAGAGGATGAAGTATCGTCAGC 284

  scaffold53|si     424084 GACTCAAACAATGAATGGAAAAATCTTTTTGCATGCTAAATGGCATGGGA 424133
                             ? i  i   i i      i     vv v v?    i  i vv    ii
  rnd-1_family-        285 GANTTAAGCAACGGATGGAAGAATCTGATAGANTGCTGAACGCGATGGAG 334

  scaffold53|si     424134 CTGAGTCAGGATGTTCCTACAGTTAAAGAGTGGAAGCAATGAAAAGTCCT 424183
                                vv v               i      v -----v  i ?      
  rnd-1_family-        335 CTGAGGGATGATGTTCCTACAGTTGAAGAGTTG-----TTGGANAGTCCT 379

  scaffold53|si     424184 TT 424185
                           i 
  rnd-1_family-        380 CT 381

Matrix = 20p43g.matrix
Kimura (with divCpGMod) = 23.21
Transitions / transversions = 1.57 (47/30)
Gap_init rate = 0.10 (41 / 391), avg. gap size = 1.20 (49 / 41)


783 11.71 0.00 0.00 scaffold53|size842038 424165 424275 (417747) rnd-1_family-1011#LTR/Copia 323 433 (1) m_b821s001i50 155114

  scaffold53|si     424165 GGAAGCAATGAAAAGTCCTTTTGCCGATGAATACTGTAAAGCTGCTGTGA 424214
                                       i              i        v  i        v 
  rnd-1_family-        323 GGAAGCAATGAAGAGTCCTTTTGCCGACGAATACTGGAAGGCTGCTGTCA 372

  scaffold53|si     424215 AAGAAATTGAGACATTAGAGAAGATGGGAGTCTGGGATGTAGCTGATTGC 424264
                                           i           v        ?    ii  ii i
  rnd-1_family-        373 AAGAAATTGAGACATTGGAGAAGATGGGTGTCTGGGANGTAGTCGACCGT 422

  scaffold53|si     424265 CCAGAGGAAGC 424275
                                  i   
  rnd-1_family-        423 CCAGAGGGAGC 433

Matrix = 20p43g.matrix
Kimura (with divCpGMod) = 10.12
Transitions / transversions = 3.33 (10/3)
Gap_init rate = 0.00 (0 / 110), avg. gap size = 0.0 (0 / 0)


1458 15.52 0.86 0.00 scaffold53|size842038 424595 424826 (417196) rnd-1_family-407#LTR/Copia 1802 2035 (209) m_b821s001i51 155115

  scaffold53|si     424595 AAGCCCAAGGGCATTCTGGCTCTATCTCACAGAGAAGATGAACTTGTATG 424644
                                 i                 i     v            i i ii 
  rnd-1_family-       1802 AAGCCCGAGGGCATTCTGGCTCTACCTCACCGAGAAGATGAACCTATGCG 1851

  scaffold53|si     424645 GCATGGAACAGTCTACAGTTGATCCTTGCCTATTCATTGGTGCAAAGGTC 424694
                                        v   v             v        i vi  i   
  rnd-1_family-       1852 GCATGGAACAGTCAACACTTGATCCTTGCCTTTTCATTGGCGAGAAAGTC 1901

  scaffold53|si     424695 ATGTGCATTTGCTATGTTGATGATTTAATCTTCTGGACACTTGATGAATC 424744
                             ?        i     v     i  i         i  v v     iv 
  rnd-1_family-       1902 ATNTGCATTTGTTATGTGGATGACTTGATCTTCTGGGCAATGGATGAGGC 1951

  scaffold53|si     424745 TGACATTAATGAGCTGGCAAATCAACTGATTTCTGCTGGGGTGTCATTGG 424794
                           i     ii   v?     i                    v  v  ii ? 
  rnd-1_family-       1952 CGACATCGATGCNCTGGCGAATCAACTGATTTCTGCTGGTGTCTCGCTNG 2001

  scaffold53|si     424795 AACAGGAAAGTGATGCAGCTGGATGC--TGGAAT 424826
                            i     i        ?       v --    i 
  rnd-1_family-       2002 AGCAGGAGAGTGATGCNGCTGGATTCCTTGGAGT 2035

Matrix = 20p43g.matrix
Kimura (with divCpGMod) = 14.35
Transitions / transversions = 1.77 (23/13)
Gap_init rate = 0.00 (1 / 231), avg. gap size = 2.00 (2 / 1)


371 36.11 0.00 0.00 scaffold53|size842038 424818 424961 (417061) scaffold75|size1059443_(dbseq-nr_397)_[732428,740969]#LTR/Copia 7628 7771 (771) m_b821s001i52 155116

  scaffold53|si     424818 TGCTGGAATGTATGGGCATGAGAACTCAAGGGATCCTTCCTGTGTCAAAA 424867
                                 iv v     i     ii  v  v    i   iv   i iiviv 
  scaffold75|si       7628 TGCTGGGCTTTATGGACATGAAGACGCACGGGACCCTCACTGCGCTCGCA 7677

  scaffold53|si     424868 GCAGAACTGGGTTTGTCATTATTGTTGCCAACTGCCCAGTCATGTGGCGA 424917
                             v v     i vi     iv i ivviiiii  i  v  iv       v
  scaffold75|si       7678 GCCGCACTGGATACGTCATCCTCGCGTTTGGTTGTCCTGTTCTGTGGCGT 7727

  scaffold53|si     424918 TCCAAACTCCAGACCAAGACAACAGTATCAACTATGGAAGCAGA 424961
                              viv         i i ivi iv v  v  i        i  
  scaffold75|si       7728 TCCCGCCTCCAGACCGAAATTGCGCTCTCCACCATGGAAGCGGA 7771

Matrix = 20p43g.matrix
Kimura (with divCpGMod) = 39.64
Transitions / transversions = 1.36 (30/22)
Gap_init rate = 0.00 (0 / 143), avg. gap size = 0.0 (0 / 0)

367 34.63 1.10 1.10 scaffold53|size842038 424819 424999 (417023) scaffold5|size2025720_(dbseq-nr_679)_[1055228,1063854]#LTR/Copia 7663 7843 (784) m_b821s001i53 155116

  scaffold53|si     424819 GCTGGAATGTATGGGCATGAGAACTCAAGGGATCCTTCCTGTGTCAAAAG 424868
                             i  vv       v      i iviivii      iv     iivii  
  scaffold5|siz       7663 GCCGGCTTGTATGGTCATGAGGATGTGTAAGATCCTCACTGTGCTTGGAG 7712

  scaffold53|si     424869 CAGAACTGGGTTTGTCATTATTGTTGCCAACTGCCCAGTCATGTGGCGAT 424918
                            v v  v  i v v    i iv ivv    i        vv v   vii 
  scaffold5|siz       7713 CCGCACAGGATATCTCATCACAGCATCCAATTGCCCAGTGCTCTGGAAGT 7762

  scaffold53|si     424919 CCAAACTCCAGACCAAGACAACAGTATCAACTATGGAAGCAGAGATTATC 424968
                            iviv         i   iv   v i  v  i     i  v   vv i i
  scaffold5|siz       7763 CTTGCCTCCAGACCGAGATCACACTGTCCACCATGGAGGCCGAGTATGTT 7812

  scaffold53|si     424969 ACTC-TAGCTCACTG-TTGCCGGGAAATCTTTC 424999
                           i   -   --     -i   vi   vv    i 
  scaffold5|siz       7813 GCTCTTAG--CACTGCCTGCAAGGATCTCTTCC 7843

Matrix = 20p43g.matrix
Kimura (with divCpGMod) = 45.37
Transitions / transversions = 1.07 (32/30)
Gap_init rate = 0.02 (4 / 180), avg. gap size = 1.00 (4 / 4)


2401 11.23 4.80 0.26 scaffold53|size842038 425114 425302 (416720) C genome_7_18053#DNA (28) 392 187 m_b821s001i54 155117

  scaffold53|si     425114 TCACAAGATATGTTTTGCCAATTTTGTTGACATTTGTGTTT--CACCTTG 425161
                            i i               i                     --       
C genome_7_1805        392 TTATAAGATATGTTTTGCCGATTTTGTTGACATTTGTGTTTTTCACCTTG 343

  scaffold53|si     425162 TTAAATTTTCCCCAATCATCTAAACACTTCCAAATTAGATTCTCCTTGTT 425211
                            v   ivv    vi vvv         v  ii    v             
C genome_7_1805        342 TAAAACGATCCCGGAGGTTCTAAACACATCTGAATTTGATTCTCCTTGTT 293

  scaffold53|si     425212 TAGAGCAACACCCCCATATGTATAGGTCCCCATAACTCTGGTTTGTTGCT 425261
                                      v             v     i      i    v      
C genome_7_1805        292 TAGAGCAACACGCCCATATGTATAGCTCCCCGTAACTCCGGTTGGTTGCT 243

  scaffold53|si     425262 GAATTATGACAAAGAGCTGTAAAACTCACAACACA--------------A 425297
                             i  i  i    i   i                 -------------- 
C genome_7_1805        242 GAGTTGTGGCAAAAAGCCGTAAAACTCACAACACACAACACCACACACAA 193

  scaffold53|si     425298 CAC-TG 425302
                              -ii
C genome_7_1805        192 CACACA 187

Matrix = 20p43g.matrix
Kimura (with divCpGMod) = 9.70
Transitions / transversions = 1.33 (16/12)
Gap_init rate = 0.02 (3 / 188), avg. gap size = 5.67 (17 / 3)


47 0.00 2.27 0.00 scaffold53|size842038 425303 425346 (416676) (CA)n#Simple_repeat 1 45 (0) c_b821s251i0 155118

  scaffold53|si     425303 CACACA-ACACACACACACACACACACACACACACACACACACAC 425346
                                 -                                      
  (CA)n#Simple_          1 CACACACACACACACACACACACACACACACACACACACACACAC 45

Matrix = Unknown
Transitions / transversions = 1.00 (0/0)
Gap_init rate = 0.02 (1 / 43), avg. gap size = 1.00 (1 / 1)


2401 11.23 4.80 0.26 scaffold53|size842038 425347 425531 (416491) C genome_7_18053#DNA (234) 186 2 m_b821s001i54 155117

  scaffold53|si     425347 CAATAAATCGCGACAATG-GCAATGATTATGGGGCTTGTGCCATCTTGTT 425395
                                        - i i-    v                      i   
C genome_7_1805        186 CAATAAATCGCGA-AGTATGCAAAGATTATGGGGCTTGTGCCATCTCGTT 138

  scaffold53|si     425396 ACATATTGTACCGTAATAGAGGTAAGTTGACAAGATACCTATAATTTTTT 425445
                                 i                               i v         
C genome_7_1805        137 ACATATCGTACCGTAATAGAGGTAAGTTGACAAGATACTTTTAATTTTTT 88

  scaffold53|si     425446 GCCCATGTTAGCATCGCTAGCTTTGCAAAGATTCTAAGATATGTTTTAAT 425495
                               i                        v   v               v
C genome_7_1805         87 GCCCGTGTTAGCATCGCTAGCTTTGCAAATATTATAAGATATGTTTTAAA 38

  scaffold53|si     425496 GTATCTTTTGACATTTTCCAGGTCTTACAAACAGTG 425531
                                              i         v  v   
C genome_7_1805         37 GTATCTTTTGACATTTTCCGGGTCTTACACACCGTG 2

Matrix = 20p43g.matrix
Kimura (with divCpGMod) = 9.70
Transitions / transversions = 1.00 (7/7)
Gap_init rate = 0.01 (2 / 184), avg. gap size = 1.00 (2 / 2)


229 15.38 3.85 0.00 scaffold53|size842038 425488 425539 (416483) genome_7_14113#DNA 199 252 (0) m_b821s001i55 155119

  scaffold53|si     425488 GTTTTAATG-TATCTTTTG-ACATTTTCCAGGTCTTACAAACAGTGATAT 425535
                             v      -         -      vvvi       i    v       
  genome_7_1411        199 GTGTTAATGGTATCTTTTGTACATTTGGGGGGTCTTATAAACCGTGATAT 248

  scaffold53|si     425536 AAGG 425539
                            v  
  genome_7_1411        249 ACGG 252

Matrix = 20p43g.matrix
Kimura (with divCpGMod) = 17.24
Transitions / transversions = 0.33 (2/6)
Gap_init rate = 0.04 (2 / 51), avg. gap size = 1.00 (2 / 2)


757 17.74 12.12 4.86 scaffold53|size842038 426079 426309 (415713) rnd-1_family-747#Unknown 182 428 (1) m_b821s001i56 155120

  scaffold53|si     426079 ACAGAGGTA-ATTTTGGGTTGTGTCTGGATATCTCC-AGATATTCTGACA 426126
                               i  ii-    v ?  i     i          - i    i      
  rnd-1_family-        182 ACAGGGGCGTATTTGGNGTCGTGTCCGGATATCTCCGAAATATCCTGACA 231

  scaffold53|si     426127 TAAGACTTCATGTATGATA-TCTGCTACTTATCTAGTCCAATTGCACGCT 426175
                           i--    -v? v       - i viiiii          i i    i   
  rnd-1_family-        232 C--GACT-ANTTTATGATAATTTTTCGTCTATCTAGTCCGACTGCATGCT 278

  scaffold53|si     426176 CTTTCAGGAACAGAGCAGTGC-ATGAGA----------TAAATTAT--TT 426212
                                             ii -v     ----------     i  --  
  rnd-1_family-        279 CTTTCAGGAACAGAGCAGCACTTTGAGATAGAACTTTTTAAATCATAATT 328

  scaffold53|si     426213 ------TTATCA------TATGTTGAACAACTGACATTGTCATGTAAATG 426250
                           ------      ------ v ?         i     i-i v  i?  v 
  rnd-1_family-        329 TTCAGATTATCACTTTATTCTNTTGAACAACCGACATC-CCCTGCNAAAG 377

  scaffold53|si     426251 TCTCTGTGCATGATAATATTTCTACACATTAGTCATCTACCATTTCACCC 426300
                              vi     iv   --   v      i     ------           
  rnd-1_family-        378 TCTACGTGCACTATA--ATTGCTACACGTTAGT------CCATTTCACCC 419

  scaffold53|si     426301 ACTTCCGAG 426309
                                 v  
  rnd-1_family-        420 ACTTCCTAG 428

Matrix = 20p43g.matrix
Kimura (with divCpGMod) = 16.01
Transitions / transversions = 2.25 (27/12)
Gap_init rate = 0.09 (20 / 230), avg. gap size = 2.00 (40 / 20)


306 25.54 5.59 4.14 scaffold53|size842038 427054 427196 (414826) rnd-5_family-2929#Unknown 634 778 (33) m_b821s001i57 155121

  scaffold53|si     427054 TTGCAGATCCACAATGTCACACATCAAAATGATCTGCAGAAGGTAAGGAA 427103
                              i   i   iv  i   i              iv ivi vvii     
  rnd-5_family-        634 TTGTAGACCCATCATATCATACATCAAAATGATCCTCGTGATTCGAGGAA 683

  scaffold53|si     427104 TTGAAATATTTCTCATAAAAATGG----AAAAAGATGATGTAGACAAAGT 427149
                              v i      iiii    vi  ----v i v ?i-    -  -     
  rnd-5_family-        684 TTGTAGTATTTCCTGCAAAATCGGTCTCCAGACGNC-ATGT-GA-AAAGT 730

  scaffold53|si     427150 TAT----GGTTGATAAAAAATCAGCAAGAATCATTAAATTTTTGCTACAA 427195
                              ----   i  vi      -- ii     ii-  ?       i     
  rnd-5_family-        731 TATGATCGGTCGAAGAAAAAT--GTGAGAATTG-TANATTTTTGTTACAA 777

  scaffold53|si     427196 A 427196
                            
  rnd-5_family-        778 A 778

Matrix = 20p43g.matrix
Kimura (with divCpGMod) = 28.69
Transitions / transversions = 2.50 (25/10)
Gap_init rate = 0.06 (8 / 142), avg. gap size = 1.75 (14 / 8)


244 24.66 9.59 0.00 scaffold53|size842038 427138 427210 (414812) genome_7_97590-9]4#Unspecified 1143 1222 (1) m_b821s001i58 155122

  scaffold53|si     427138 TGTAGACAAAGTTATGGTTGAT---AAAAAATCAGCAAGAATCATTAAAT 427184
                              i  v        i ii   ---v      iii i      i   vv 
  genome_7_9759       1143 TGTGGAAAAAGTTATAGCCGATCTACAAAAATTGACGAGAATCGTTATTT 1192

  scaffold53|si     427185 TTTTGCTACAAA----GGTGTGCCAAGACT 427210
                                i      ----    i i  iv   
  genome_7_9759       1193 TTTTGTTACAAAAGGGGGTGCGTCAGTACT 1222

Matrix = 20p43g.matrix
Kimura (with divCpGMod) = 23.41
Transitions / transversions = 2.60 (13/5)
Gap_init rate = 0.03 (2 / 72), avg. gap size = 3.50 (7 / 2)


15 21.70 3.51 3.51 scaffold53|size842038 427478 427534 (414488) (ATCCC)n#Simple_repeat 1 57 (0) m_b821s252i2 155123

  scaffold53|si     427478 ATCACATTTCCATTCAGTCCCAT--CACCTCATCCCATCCCATTGCCTTC 427525
                              v  - i    i vi      --  i i            - v  v  
  (ATCCC)n#Simp          1 ATCCCA-TCCCATCCCATCCCATCCCATCCCATCCCATCCCA-TCCCATC 48

  scaffold53|si     427526 CCATCGCAT 427534
                                v   
  (ATCCC)n#Simp         49 CCATCCCAT 57

Matrix = Unknown
Transitions / transversions = 1.00 (5/5)
Gap_init rate = 0.05 (3 / 56), avg. gap size = 1.33 (4 / 3)


6720 18.67 1.82 2.38 scaffold53|size842038 429212 430478 (411544) C rnd-5_family-2383#Unknown (4038) 1453 194 m_b821s001i59 155124

  scaffold53|si     429212 GGAC--AGATGGAGAGCTTGG-AGATTTTTATGAAGACTTTTCAGATCTT 429258
                               --   i           -          vi         ?      
C rnd-5_family-       1453 GGACGAAGACGGAGAGCTTGGCAGATTTTTATCGAGACTTTTCNGATCTT 1404

  scaffold53|si     429259 TCAAGAATGAAGATCCAAAGAAGAAACAACAGAAAGCCCTACCAGCAGTT 429308
                               i  i     i       i               i           i
C rnd-5_family-       1403 TCAAAAACGAAGACCCAAAGAGGAAACAACAGAAAGCTCTACCAGCAGTC 1354

  scaffold53|si     429309 GTCATCCAAGAACTTGCCAAAATGAGGTTCTCTGAAACCCAAATAACAAT 429358
                              v   i      i         v       i         i vi    
C rnd-5_family-       1353 GTCCTCCGAGAACTCGCCAAAATGCGGTTCTCCGAAACCCAAGTCGCAAT 1304

  scaffold53|si     429359 CAGAGAGTTGGCAATTGGTGCATATTTTT--GCATGCAGGTCCTGTGAAT 429406
                                  i i     i  i  i ?i  i --  ?        ?  i  i 
C rnd-5_family-       1303 CAGAGAGCTAGCAATCGGCGCGTNCTTCTTCGCNTGCAGGTCNTGCGAGT 1254

  scaffold53|si     429407 ATTTGATGGTTCCGGCTGTGGAGGAGAAGAAAACTGTCATCTTACAACTG 429456
                            ii v v   i  i  i i    i          i ?     i       
C rnd-5_family-       1253 ACCTCAAGGTCCCAGCCGCGGAGAAGAAGAAAACCGNCATCTCACAACTG 1204

  scaffold53|si     429457 AAGGACATCAGATTCTCCAAGAACAGCTTTGAGCTGAACCATGCTGATTC 429506
                             i      ?              i ?ivi  i     v  i  i  i? 
C rnd-5_family-       1203 AAAGACATCNGATTCTCCAAGAACGGNCGCGAACTGAAGCACGCCGACNC 1154

  scaffold53|si     429507 TCACCTTGAACATGCAGACAGCATCTCCCTCAACTTCACAAATCAAAAGA 429556
                           i     i    ?i  i      i              i    i       
C rnd-5_family-       1153 CCACCTCGAACNCGCGGACAGCGTCTCCCTCAACTTCGCAAACCAAAAGA 1104

  scaffold53|si     429557 ACGTAATAAAGGATGACTTGGTGACACACCAACGCACAGGGGACACCTTG 429606
                              v   v     i   iv      ?           v            
C rnd-5_family-       1103 ACGGAATCAAGGACGACCGGGTGACNCACCAACGCACCGGGGACACCTTG 1054

  scaffold53|si     429607 TTCTGCCCTGTACAAATCTTTGCAAAAATTGTGAAACGAATCAGGAACTA 429656
                                   i    i  i   i        i  ?                 
C rnd-5_family-       1053 TTCTGCCCCGTACGAACCTTCGCAAAAATCGTNAAACGAATCAGGAACTA 1004

  scaffold53|si     429657 TGCAGGGTCCTCCGATAATACTCCCATCTCTGCCATCTGGAGAAACAAGA 429706
                           iv -  v     v  i  i  i     ?  i   i        v  ii  
C rnd-5_family-       1003 CCC-GGCTCCTCAGACAACACCCCCATNTCCGCCGTCTGGAGACACGGGA 955

  scaffold53|si     429707 GAATTAATTGTATCACTTCTGAATAAATGACAATTGCCCTTCGCAATGCC 429756
                           ii  ii iiii     ?  ii iv i   iii  i  ?  i     i   
C rnd-5_family-        954 AGATCGACCACATCACNTCCAAGGAGATGGTGATCGCNCTCCGCAACGCC 905

  scaffold53|si     429757 ATAGAAGCCTACAGCCAAACAAAACTGGAGATTAACAAAGAAGAGATAGG 429806
                           i ?         i               i   ii?   i  ?  v  v  
C rnd-5_family-        904 GTNGAAGCCTACGGCCAAACAAAACTGGGGATCGNCAAGGANGACATCGG 855

  scaffold53|si     429807 GACACACTCCCTTAGATCGGGTTCAGCAATGGCGATGTACCTAGGTGAGT 429856
                                       i  i      v i  i              i  i    
C rnd-5_family-        854 GACACACTCCCTCAGGTCGGGTGCGGCGATGGCGATGTACCTGGGCGAGT 805

  scaffold53|si     429857 GCCTGGTCTATGTCATCATGATGATCTGGCGTTGGTCAAGTGACGCCTTC 429906
                              i      i              ?v    ?     v  i         
C rnd-5_family-        804 GCCCGGTCTACGTCATCATGATGATNGGGCGNTGGTCCAGCGACGCCTTC 755

  scaffold53|si     429907 TTATCATACATCCGGAAACAAGTGGAACAATTGAGCCACAAAGTTTTGTC 429956
                           i ?  ?      v       i     i     v           ? i   
C rnd-5_family-        754 CTNTCNTACATCAGGAAACAGGTGGAGCAATTCAGCCACAAAGTNTCGTC 705

  scaffold53|si     429957 AAAAATGCTCCGCTTCCAATTTCACCGTCACGTACGGGATGGGGAAATGG 430006
                                                      ?     - vv  i i  - i   
C rnd-5_family-        704 AAAAATGCTCCGCTTCCAATTTCACCGNCACGT-CCCGACGAGG-AGTGG 657

  scaffold53|si     430007 AAAATTGAGATATGACCAAAGACGACAACATCATCCAAACAATGCTGAGT 430056
                            v --i      i   vvi       i v i  i  ii  i    i   v
C rnd-5_family-        656 ACA--CGAGATACGACGCGAGACGACGAAACCACCCGGACGATGCCGAGA 609

  scaffold53|si     430057 CAAGAAAAAACATTACTGGCAGAATGGCTCAACAAGTTAGGATGATTCCT 430106
                                  i                    i ii    iiv  ii  i   i
C rnd-5_family-        608 CAAGAAAGAACATTACTGGCAGAATGGCCCGGCAAGCCCGGGCGACTCCC 559

  scaffold53|si     430107 TTGGTCTCACAATGAGATGCTAGAAGAACTTGATTGGCAGAGCATCTC-T 430155
                            i v   vi   v        i i???  i v      i         - 
C rnd-5_family-        558 TCGCTCTAGCAAAGAGATGCTGGGNNNACCTTATTGGCGGAGCATCTCTT 509

  scaffold53|si     430156 TGCGCTAGGAATTAGGTGC-AGGCCGAATCTTATTCTAAAGATTTGATTC 430204
                                ii  iiiii  i  -i         i  i v     v ?i     
C rnd-5_family-        508 TGCGCCGGGGGCCGGGCGCGGGGCCGAATCCTACTGTAAAGTTNCGATTC 459

  scaffold53|si     430205 CAATGCCATAATGTCCTTTTCTTTAG-ATTAG--TAATCTACTCTTAGGG 430251
                                   i      --         -?    --  i    ?ivv     
C rnd-5_family-        458 CAATGCCACAATGTC--TTTCTTTAGTNTTAGGCTAGTCTANCGGTAGGG 411

  scaffold53|si     430252 AAGAAAGTGAGAGAGATGTGAACAAGCACATCTTAGGCACATAGGAGAAC 430301
                           -iv i    v - v vi v ----     i    iv ------------i
C rnd-5_family-        410 -GCAGAGTGCG-GCGCCGGG----AGCACGTCTTGTG------------T 379

  scaffold53|si     430302 CCTTTGTGCACATCTTGTGCTTGCAACT------------CAAAGCCATA 430339
                            v  v                i -i   ------------ i i   i- 
C rnd-5_family-        378 CATTGGTGCACATCTTGTGCTCG-GACTCGGGAGCGGCCCCGAGGCCG-A 331

  scaffold53|si     430340 CTCACGACTCTCGAGAGAAGGGTTGTAGATGAGGAGAGGTGTCTGAGTCC 430389
                            -  v   i v      i i   i vi  i    i  i i     i?   
C rnd-5_family-        330 C-CAAGACCCACGAGAGGAAGGTCGGGGACGAGGGGAAGCGTCTGGNTCC 282

  scaffold53|si     430390 AATGTGTATCATTGTTGTAGGGAGATTGGAGCGAGGAGACAGATAGATGG 430439
                                 --         i       i            ? i   i  v  
C rnd-5_family-        281 AATGTG--TCATTGTTGCAGGGAGACTGGAGCGAGGAGNCGGATGGAAGG 234

  scaffold53|si     430440 AGTTCTGTC-CCTTTCTTTGTATGGTTCAAAATTTTTGAA 430478
                             ii v i -    i   i ivvi   i        v   
C rnd-5_family-        233 AGCCCGGCCTCCTTCCTTCGCCGAGTTTAAAATTTTGGAA 194

Matrix = 20p43g.matrix
Kimura (with divCpGMod) = 15.22
Transitions / transversions = 3.12 (175/56)
Gap_init rate = 0.03 (39 / 1266), avg. gap size = 1.36 (53 / 39)


640 15.38 0.00 0.00 scaffold53|size842038 430511 430614 (411408) C genome_8_12029#DNA (0) 292 189 m_b821s001i60 155125

  scaffold53|si     430511 CTAAGTTGCAAATTCCAATTTTGGTTACTGTCCCAAAAACACAGTAATCA 430560
                              i    i       i               i              iv 
C genome_8_1202        292 CTAGGTTGTAAATTCCGATTTTGGTTACTGTCTCAAAAACACAGTAACGA 243

  scaffold53|si     430561 GTAACTGATCGTAATTACTGCAGTAATTACGGTAGGTTCCAGTGAAATTA 430610
                                vi i  v    v             v         v  i v    
C genome_8_1202        242 GTAACAAACCGGAATTCCTGCAGTAATTACTGTAGGTTCCTGTAATATTA 193

  scaffold53|si     430611 CTGT 430614
                            v  
C genome_8_1202        192 CGGT 189

Matrix = 20p43g.matrix
Kimura (with divCpGMod) = 15.09
Transitions / transversions = 1.00 (8/8)
Gap_init rate = 0.00 (0 / 103), avg. gap size = 0.0 (0 / 0)


6765 8.59 0.62 2.32 scaffold53|size842038 430613 431578 (410444) rnd-1_family-450#Unknown 1 950 (0) m_b821s001i61 155126

  scaffold53|si     430613 GTCACAATGCAACTTTCTGAGTCCCATTACAGTGGGAGTATATATACTCC 430662
                                           i  i     i    i  i                
  rnd-1_family-          1 GTCACAATGCAACTTTTTGGGTCCCGTTACGGTAGGAGTATATATACTCC 50

  scaffold53|si     430663 TACCATCTCAATTTTTTGTAATATTACTGTTGGAATCTTACAAAATCACG 430712
                                  i i  iv?iv                        v    i   
  rnd-1_family-         51 TACCATCCCGATCGNCAGTAATATTACTGTTGGAATCTTACTAAATTACG 100

  scaffold53|si     430713 TTACTGTTGTTACTGTTTTATTTTTTTTCTCTAAGTCCAAATTACTGAAT 430762
                                           i i        iiv                  v 
  rnd-1_family-        101 TTACTGTTGTTACTGTCTCATTTTTTTCTACTAAGTCCAAATTACTGACT 150

  scaffold53|si     430763 TTGCAGTAATATTCCGCAGTAATATTCCTTTCAGTTACAGTAATATTACT 430812
                             i                          i  i i               
  rnd-1_family-        151 TTACAGTAATATTCCGCAGTAATATTCCTCTCGGCTACAGTAATATTACT 200

  scaffold53|si     430813 GTCGTATTACTGCATCTTGTAACTACTATGACTGATAATTGATATCCATT 430862
                                   v         ii  --------  -- v ii           
  rnd-1_family-        201 GTCGTATTCCTGCATCTTACAA--------AC--AAAGCTGATATCCATT 240

  scaffold53|si     430863 GTAAC-----TATTAATACTATGAATGTTATCCATTGTAATAACATAAAC 430907
                               i-----  i           v  ?                      
  rnd-1_family-        241 GTAATATAAGTACTAATACTATGACTGNTATCCATTGTAATAACATAAAC 290

  scaffold53|si     430908 TAACCACTTCAATTACATTAATTAATAGGTACTATAGTGCTGAAAAAAAC 430957
                                                ii v      ??               v 
  rnd-1_family-        291 TAACCACTTCAATTACATTAACCACTAGGTANNATAGTGCTGAAAAAACC 340

  scaffold53|si     430958 CCACCCACAGGAACCAAATTTGTGGGGAAAAAGCAACTATACCCTCCTCT 431007
                                            -                i               
  rnd-1_family-        341 CCACCCACAGGAACCAA-TTTGTGGGGAAAAAGCGACTATACCCTCCTCT 389

  scaffold53|si     431008 TCTTCTTTTGTTTATCTGCTGTCTTCTTTCCATCACTTGACACCGACAAT 431057
                                  v  i      i         i                 -  v 
  rnd-1_family-        390 TCTTCTTGTGCTTATCTACTGTCTTCTCTCCATCACTTGACACCG-CATT 438

  scaffold53|si     431058 CTCTTCTGTGCAATGTTGAATGCCTCGAATTCTGTCATTTCATCTATAAT 431107
                                         v   v       v                      i
  rnd-1_family-        439 CTCTTCTGTGCAATCTTGTATGCCTCCAATTCTGTCATTTCATCTATAAC 488

  scaffold53|si     431108 ACCATCATTTCTCATCATTTCTGTAAATCTTCAAACTGATTTCCTCTGCT 431157
                           ---------  -          i  ?          ii        ?   
  rnd-1_family-        489 ---------TC-CATCATTTCTATANATCTTCAAACCAATTTCCTCNGCT 528

  scaffold53|si     431158 TCTTCTGGATGCTGCTTGTAATAATCCTCCACCATGCAATAGAAATCACA 431207
                                                                vi           
  rnd-1_family-        529 TCTTCTGGATGCTGCTTGTAATAATCCTCCACCATGCCGTAGAAATCACA 578

  scaffold53|si     431208 ACCCTTGTACAATTCTTGTAGACTCCAGTATTTTTGTGGCTGCCTGTTGT 431257
                                  ?               i                       i  
  rnd-1_family-        579 ACCCTTGNACAATTCTTGTAGACCCCAGTATTTTTGTGGCTGCCTGTCGT 628

  scaffold53|si     431258 ATGGTTCATTAATATCATATCCTGGAAAACAAAGCAAAATGCAGCACTTA 431307
                                  i         ?                          i    i
  rnd-1_family-        629 ATGGTTCGTTAATATCANATCCTGGAAAACAAAGCAAAATGCAGTACTTG 678

  scaffold53|si     431308 TACCCATATCCCTTGATGGGCTTCTCTGAGGCATCCTTGTTCAATTTCCA 431357
                                           iv                   i  i         
  rnd-1_family-        679 TACCCATATCCCTTGACCGGCTTCTCTGAGGCATCCTCGTCCAATTTCCA 728

  scaffold53|si     431358 GAGAACACAACAGTTGTGTTCCAATGTAAAACC-TTGACTGCACTTGTAA 431406
                                            v     iv        - i   i    i?vi  
  rnd-1_family-        729 GAGAACACAACAGTTGTCTTCCAGAGTAAAACCATCGACCGCACCNTCAA 778

  scaffold53|si     431407 ATCCATTCAGGGGACCATCAACATCATAAAACTTGAGACCACCATATTTT 431456
                                     i     i     i    i      ?  ?        i  ?
  rnd-1_family-        779 ATCCATTCAGAGGACCGTCAACGTCATGAAACTTNAGNCCACCATACTTN 828

  scaffold53|si     431457 GCAGTTAGAGCAGCTGCAAATCTATCATCACCCATGCTCTTAAGCTTCAA 431506
                                      v        i        ?  ?ii           v   
  rnd-1_family-        829 GCAGTTAGAGCCGCTGCAAACCTATCATCNCCNGCGCTCTTAAGCTGCAA 878

  scaffold53|si     431507 GGACTCCCAACCTTCATACCATGCCCTGAATAGATGAATGGGAATCCTCT 431556
                           v        i                    ?   i               
  rnd-1_family-        879 CGACTCCCAGCCTTCATACCATGCCCTGAANAGACGAATGGGAATCCTCT 928

  scaffold53|si     431557 TCCTTTCCTCCCAGAGACCTTT 431578
                                                 
  rnd-1_family-        929 TCCTTTCCTCCCAGAGACCTTT 950

Matrix = 20p43g.matrix
Kimura (with divCpGMod) = 7.58
Transitions / transversions = 2.52 (58/23)
Gap_init rate = 0.02 (24 / 965), avg. gap size = 1.17 (28 / 24)


20855 9.63 0.65 0.68 scaffold53|size842038 430864 433792 (408230) C rnd-1_family-187#DNA/hAT-Tag1 (1) 3381 454 m_b821s001i62 155127

  scaffold53|si     430864 TAACTATTAATACTATGAATGTTATCCATTGTAATAACATAAACTAACCA 430913
                              ?  i        i  v  ?                            
C rnd-1_family-       3381 TAANTACTAATACTACGACTGNTATCCATTGTAATAACATAAACTAACCA 3332

  scaffold53|si     430914 CTTCAATTACATTAATTAATAGGTACTATAGTGCTGAAAAAAACCCACCC 430963
                                          ii v                      v-       
C rnd-1_family-       3331 CTTCAATTACATTAACCACTAGGTACTATAGTGCTGAAAAAC-CCCACCC 3283

  scaffold53|si     430964 ACAGGAACCAAATTTGTGGGGAAAAAGCAACTATACCCTCCTCTTCTTCT 431013
                                                                             
C rnd-1_family-       3282 ACAGGAACCAAATTTGTGGGGAAAAAGCAACTATACCCTCCTCTTCTTCT 3233

  scaffold53|si     431014 TTTGTTTATCTGCTGTCTTCTTTCCATCACTTGACACCGACAATCTCTTC 431063
                            v  i      i         i                ?i  v       
C rnd-1_family-       3232 TGTGCTTATCTACTGTCTTCTCTCCATCACTTGACACCNGCATTCTCTTC 3183

  scaffold53|si     431064 TGTGCAATGTTGAATGCCTCGAATTCTGTCATTTCATCTATAATACCATC 431113
                                   v   v       v                      i------
C rnd-1_family-       3182 TGTGCAATCTTGTATGCCTCCAATTCTGTCATTTCATCTATAAC------ 3139

  scaffold53|si     431114 ATTTCTCATCATTTCTGTAAATCTTCAAACTGATTTCCTCTGCTTCTTCT 431163
                           ---  -          i             ii        ?         
C rnd-1_family-       3138 ---TC-CATCATTTCTATAAATCTTCAAACCAATTTCCTCNGCTTCTTCT 3093

  scaffold53|si     431164 GGATGCTGCTTGTAATAATCCTCCACCATGCAATAGAAATCACAACCCTT 431213
                                                          vi                 
C rnd-1_family-       3092 GGATGCTGCTTGTAATAATCCTCCACCATGCCGTAGAAATCACAACCCTT 3043

  scaffold53|si     431214 GTACAATTCTTGTAGACTCCAGTATTTTTGTGGCTGCCTGTTGTATGGTT 431263
                            ?               i                       i        
C rnd-1_family-       3042 GNACAATTCTTGTAGACCCCAGTATTTTTGTGGCTGCCTGTCGTATGGTT 2993

  scaffold53|si     431264 CATTAATATCATATCCTGGAAAACAAAGCAAAATGCAGCACTTATACCCA 431313
                            i         ?                          i           
C rnd-1_family-       2992 CGTTAATATCANATCCTGGAAAACAAAGCAAAATGCAGTACTTATACCCA 2943

  scaffold53|si     431314 TATCCCTTGATGGGCTTCTCTGAGGCATCCTTGTTCAATTTCCAGAGAAC 431363
                                     i?                   ii i               
C rnd-1_family-       2942 TATCCCTTGACNGGCTTCTCTGAGGCATCCTCATCCAATTTCCAGAGAAC 2893

  scaffold53|si     431364 ACAACAGTTGTGTTCCAATGTAAAACC-TTGACTGCACTTGTAAATCCAT 431412
                                      v     iv        -     i    i??i        
C rnd-1_family-       2892 ACAACAGTTGTCTTCCAGAGTAAAACCATTGACCGCACCNNCAAATCCAT 2843

  scaffold53|si     431413 TCAGGGGACCATCAACATCATAAAACTTGAGACCACCATATTTTGCAGTT 431462
                               i     i     i    i         ?        i         
C rnd-1_family-       2842 TCAGAGGACCGTCAACGTCATGAAACTTGAGNCCACCATACTTTGCAGTT 2793

  scaffold53|si     431463 AGAGCAGCTGCAAATCTATCATCACCCATGCTCTTAAGCTTCAAGGACTC 431512
                                ?        i        ?   ii           v   v     
C rnd-1_family-       2792 AGAGCNGCTGCAAACCTATCATCNCCCGCGCTCTTAAGCTGCAACGACTC 2743

  scaffold53|si     431513 CCAACCTTCATACCATGCCCTGAATAGATGAATGGGAATCCTCTTCCTTT 431562
                              i                    ?   i                     
C rnd-1_family-       2742 CCAGCCTTCATACCATGCCCTGAANAGACGAATGGGAATCCTCTTCCTTT 2693

  scaffold53|si     431563 CCTCCCAGAGACCTTTACCATGAAACTGGGTGAAATCCTTGTCTTCATAC 431612
                                    ?i                  vi        i          
C rnd-1_family-       2692 CCTCCCAGANGCCTTTACCATGAAACTGGTCGAAATCCTCGTCTTCATAC 2643

  scaffold53|si     431613 AACTTACCGGCTTTTTGATTAGCCTTTCGACAAAGGCTTGACTTCTCATG 431662
                                            i        i    i   i  ?           
C rnd-1_family-       2642 AACTTACCGGCTTTTTGGTTAGCCTTCCGACGAAGACTNGACTTCTCATG 2593

  scaffold53|si     431663 ACTGTAGGCTGCTGCAATTACTGCCTGCTTCTTAGTCTTTTCTGTGCTTA 431712
                                    i         i             ?     i  i  v i  
C rnd-1_family-       2592 ACTGTAGGCCGCTGCAATTGCTGCCTGCTTCTTNGTCTTCTCCGTCCCTA 2543

  scaffold53|si     431713 AATTTGCTCTATGCCCTCCCTTATTCCTCTTGGTGACCTTCCAGTGCCGC 431762
                               ?     ?                                   ?   
C rnd-1_family-       2542 AATTNGCTCTNTGCCCTCCCTTATTCCTCTTGGTGACCTTCCAGTGNCGC 2493

  scaffold53|si     431763 TCTGCCTCCCCAATACCTAACAAGTTAGACGATGCCTTGCACCCAAGCCT 431812
                                         ?           i       i         v     
C rnd-1_family-       2492 TCTGCCTCCCCAATNCCTAACAAGTTGGACGATGTCTTGCACCCCAGCCT 2443

  scaffold53|si     431813 GCCAAGTACCTCAGTGAATGGGCTTGAGTAATTCTTATGCCACTCATGGG 431862
                                                   ?     i     i             
C rnd-1_family-       2442 GCCAAGTACCTCAGTGAATGGGCTNGAGTAGTTCTTGTGCCACTCATGGG 2393

  scaffold53|si     431863 CTAAGCAATCTGGATTCTCAGCAGTTATCCAGATGTGCCTTGACTTGAAG 431912
                            ? v                           ?        ?         
C rnd-1_family-       2392 CNACGCAATCTGGATTCTCAGCAGTTATCCANATGTGCCTNGACTTGAAG 2343

  scaffold53|si     431913 CATCCCTGCTTAGTCCAGAAGTCATTATGCTCCTGCCAAAACTTATCAAT 431962
                           i                      i                          
C rnd-1_family-       2342 TATCCCTGCTTAGTCCAGAAGTCGTTATGCTCCTGCCAAAACTTATCAAT 2293

  scaffold53|si     431963 CAACCTAGCTTCCTCCTGTTCTCGTTCCTCTTTACAAAGAAAGTTGTTAG 432012
                                                              i              
C rnd-1_family-       2292 CAACCTAGCTTCCTCCTGTTCTCGTTCCTCTTTACGAAGAAAGTTGTTAG 2243

  scaffold53|si     432013 GCACAAACATATTACAGATCAACCGTTCACATGCTAACCTGTCTTCTGGA 432062
                                     v  ?                                    
C rnd-1_family-       2242 GCACAAACATCTTNCAGATCAACCGTTCACATGCTAACCTGTCTTCTGGA 2193

  scaffold53|si     432063 TCCCTGTTCTCTGGTTTTGAAACAAAAGCCATTATGGTGGGATCAGGACT 432112
                                                i            i  i            
C rnd-1_family-       2192 TCCCTGTTCTCTGGTTTTGAAGCAAAAGCCATTACGGCGGGATCAGGACT 2143

  scaffold53|si     432113 CAGCAAATAAGATACATGAACAACATCATTCAATAATTGAGGTTTGTAAT 432162
                                   i   ?   i    ?  i        i   i            
C rnd-1_family-       2142 CAGCAAATGAGANACACGAACNACGTCATTCAACAATCGAGGTTTGTAAT 2093

  scaffold53|si     432163 GGTCCCATATCCGAGGCATCCAAAACTTGAACAAATCAAAGGCATCACTG 432212
                           iv          v                     ?  i          i 
C rnd-1_family-       2092 ACTCCCATATCCTAGGCATCCAAAACTTGAACAANTCGAAGGCATCACCG 2043

  scaffold53|si     432213 GGAATAGACTCCTCTTTAGACTTCACCTGCTGGCCCAATGAGTCTGTGCT 432262
                                  i                        v                 
C rnd-1_family-       2042 GGAATAGGCTCCTCTTTAGACTTCACCTGCTGCCCCAATGAGTCTGTGCT 1993

  scaffold53|si     432263 GTCAGTAGAAGCATCATCATCCTCTTCTTCACTCCCTCCA------GTGT 432306
                                 v  ?  i              ?         ?  ------ ?  
C rnd-1_family-       1992 GTCAGTCGANGCGTCATCATCCTCTTCNTCACTCCCTNCATCGACGGNGT 1943

  scaffold53|si     432307 TGTATGAGTCATCAGAATAATCTTCACCTAACAAACAAAAAT--GCATAT 432354
                              vv        v v -   ?v       v          v-- viii 
C rnd-1_family-       1942 TGTCAGAGTCATCTGTA-AATNATCACCTATCAAACAAAAAGAAGAGCGT 1894

  scaffold53|si     432355 GAGGTATAAATCTAAACAATGTACACCAAACAAAAAGAACTATACCTATC 432404
                                 ?i vi  i  v     ?v iv       v  i         ?  
C rnd-1_family-       1893 GAGGTANGACCCTGAAAAATGTNAATAAAACAAACAGGACTATACCTNTC 1844

  scaffold53|si     432405 TCCAACCCAGTAGCCTTCAATCCTCCCATACTTTTTAG-TGATTGAAGTC 432453
                                      v i                     ?i -v?  i   v  
C rnd-1_family-       1843 TCCAACCCAGTTGTCTTCAATCCTCCCATACTTTTNGGAANATCGAACTC 1794

  scaffold53|si     432454 CAAGTCTCTGTTACATGCTAGTTTCAACTTAAGTGCTGGACAACTGTCAC 432503
                                 vv   i      i           i                   
C rnd-1_family-       1793 CAAGTCAGTGTCACATGCCAGTTTCAACTTGAGTGCTGGACAACTGTCAC 1744

  scaffold53|si     432504 TGTCCCACTTGTCAAATACCTCATCAATGGATTTAGGGAGAAGTCGGTCA 432553
                                     v     v          i     vv  ?  i  ?      
C rnd-1_family-       1743 TGTCCCACTTCTCAAAAACCTCATCAACGGATTGCGGNAGGAGNCGGTCA 1694

  scaffold53|si     432554 ATTTGATGCATAAAGTACTACACCTTGTCAATCCCTCCTATCTTCATATC 432603
                                              v         i        v  i        
C rnd-1_family-       1693 ATTTGATGCATAAAGTACTTCACCTTGTCGATCCCTCCAATTTTCATATC 1644

  scaffold53|si     432604 AGCAAGCCATAACAAATTACACATGGGATACAATGCTTTACACACATACC 432653
                                   i   ? i iv i   i         v     i  ?       
C rnd-1_family-       1643 AGCAAGCCGTAANAGACGATACACGGGATACAAAGCTTTGCANACATACC 1594

  scaffold53|si     432654 ACAGTAAGTCCCAAAACCCCTCATGCAACAGGACCTCACCCACAATAGCA 432703
                            v              ?     i     ?              i i   i
C rnd-1_family-       1593 AAAGTAAGTCCCAAAANCCCTCGTGCAANAGGACCTCACCCACGACAGCG 1544

  scaffold53|si     432704 AAGTGCTTCAACTCTCGGAAGGCTTTGCTGGCCACACATTCCATCAAAAC 432753
                             ? ?     ?   i     ?        v            i    ii 
C rnd-1_family-       1543 AANTNCTTCANCTCCCGGAANGCTTTGCTCGCCACACATTCCGTCAAGGC 1494

  scaffold53|si     432754 ATCCTTTATAGTCATAGCACCCTGAGTAACTGAATTAGCTCCCCACCCAT 432803
                           i     --i  i i         v  i        viv            
C rnd-1_family-       1493 GTCCTT--CAGCCGTAGCACCCTTAGCAACTGAATGGCCTCCCCACCCAT 1446

  scaffold53|si     432804 TCTGCATTCTGATGGCTTGATGAACTCCAACTTCTTACCATTGTTGTGAT 432853
                                 ?  i       i                     i          
C rnd-1_family-       1445 TCTGCANTCCGATGGCTCGATGAACTCCAACTTCTTACCGTTGTTGTGAT 1396

  scaffold53|si     432854 TTTTGGATGCCTTTGCAAAGACTGCATAGGGTGCATGACGGGTGTTACCA 432903
                            i              i        i     ?     ?    i   i   
C rnd-1_family-       1395 TCTTGGATGCCTTTGCGAAGACTGCGTAGGGNGCATGNCGGGCGTTGCCA 1346

  scaffold53|si     432904 AAGATATTGCGGAGCTAACAACAAAGAATTGTTAGGTAACAGTCAGG--- 432950
                             ? i  i  ?     v i             v  vv vi  i    ---
C rnd-1_family-       1345 AANACATCGCNGAGCTTATAACAAAGAATTGTGAGCAATTAGCCAGGATT 1296

  scaffold53|si     432951 AAT-GGAACATAACAAAAAAGTGCA----TACCTTTTTAGAAAATTGACA 432995
                              -ii    v    v  vi  i  ----           v   i     
C rnd-1_family-       1295 AATAAAAACAAAACACAATGGTACATACTTACCTTTTTAGCAAACTGACA 1246

  scaffold53|si     432996 GAGGTCTTTGATAGGGTGAAGTCCGGTCCATCTGCCAATAATTGTGGCAT 433045
                           ?  i        ?   i       ?     i           i      v
C rnd-1_family-       1245 NAGATCTTTGATNGGGCGAAGTCCNGTCCACCTGCCAATAATCGTGGCAA 1196

  scaffold53|si     433046 TGGTGTGCTCAACTCCCTGCATCACAGTAATGGCAGGAAAGTGTTCCTTA 433095
                           i                     ?     i              i     v
C rnd-1_family-       1195 CGGTGTGCTCAACTCCCTGCATNACAGTGATGGCAGGAAAGTGCTCCTTC 1146

  scaffold53|si     433096 AGCAAGTTAGCAGCCTTTTGGACTTATGCAGCTCTGTCAAAAGCAACAAC 433145
                                  i         i     v v?       ii              
C rnd-1_family-       1145 AGCAAGTCAGCAGCCTTCTGGACATTNGCAGCTCCATCAAAAGCAACAAC 1096

  scaffold53|si     433146 ATTGATTCTGTCTTTCATTGGATCTATCTTTTTCATGAGTGGTAAAATGT 433195
                                          v v      v     i       ??     i  -?
C rnd-1_family-       1095 ATTGATTCTGTCTTTGAGTGGATCAATCTTCTTCATGANNGGTAAGAT-N 1047

  scaffold53|si     433196 TTTTTTGCAATAAACCATGCATCTTTTTTGCCATCGTGCAGCATGTGTTT 433245
                                v      ?    ?     i        ii     v       ?  
C rnd-1_family-       1046 TTTTTGGCAATANACCANGCATCCTTTTTGCCGCCGTGCCGCATGTGNTT 997

  scaffold53|si     433246 GCTGCAGTCAACGACATCAAGGACACAACTGGGATTGTTTGGTGAGCTGG 433295
                                          i              v           ?     ? 
C rnd-1_family-        996 GCTGCAGTCAACGACGTCAAGGACACAACTTGGATTGTTTGGNGAGCTNG 947

  scaffold53|si     433296 CAAGAAGGTTTATCAGAGGGGTTTTGACAATTGTAGCACCATCGCCAAAG 433345
                               i v   ?    ??  ?        i  ?  i  ?     ?      
C rnd-1_family-        946 CAAGGATGTTNATCANNGGNGTTTTGACGATNGTGGCNCCATCNCCAAAG 897

  scaffold53|si     433346 ATTGCCAGTCCATAAGTATCCACATCTGCTAGCAAAGATTCCAAGCCATT 433395
                                   ?        ?  v     i        ?  ?    v   i i
C rnd-1_family-        896 ATTGCCAGNCCATAAGTNTCGACATCCGCTAGCAANGANTCCATGCCGTC 847

  scaffold53|si     433396 CTTCTGGTACAATGCAAAATGTGCATCGAGGAGTTTGCCTGCAACCTGGG 433445
                                    vi??  i  i  ?     i  v    i   v       v  
C rnd-1_family-        846 CTTCTGGTAGGNNGCGAAGTGNGCATCAAGCAGTTCGCCAGCAACCTCGG 797

  scaffold53|si     433446 ACCTCTTAGGAGGCTCATACTTATGGTTGGTCGACCTAGCCTTTTGTAGG 433495
                                  ?        i     i        i ?            i i 
C rnd-1_family-        796 ACCTCTTNGGAGGCTCGTACTTGTGGTTGGTTGNCCTAGCCTTTTGCAAG 747

  scaffold53|si     433496 ATTCTGTTGAAGAGGGGATCTTTGGCATGAGAAAAGGGAACCGAATGGGC 433545
                                      ?          i  v   i          v   i  i  
C rnd-1_family-        746 ATTCTGTTGAANAGGGGATCTTCGGAATGGGAAAAGGGAAGCGAGTGAGC 697

  scaffold53|si     433546 AGCTAGATAATGAGCGATGGCCAAGGACAATTCTTCTTCTGCCACAGAAT 433595
                                    i          i   i              i   i i i  
C rnd-1_family-        696 AGCTAGATAGTGAGCGATGGTCAAAGACAATTCTTCTTCCGCCGCGGGAT 647

  scaffold53|si     433596 TCCTTTTATGGGACATAACTATGTTCTGCTGCACAAAATTTTTGGGATGA 433645
                               i  i        v  ?                iv   i        
C rnd-1_family-        646 TCCTCTTGTGGGACATCACNATGTTCTGCTGCACAAGCTTTCTGGGATGA 597

  scaffold53|si     433646 GTACTCCCTCACAAGAGTGGACAAAGAGGGAAATGAGTTTGATGTGACAA 433695
                                        v    v i-   i i i             i - i  
C rnd-1_family-        596 GTACTCCCTCACATGAGTTGG-AAAAAAGAAAATGAGTTTGATAT-ATAA 549

  scaffold53|si     433696 AAAGATAAAGGTACATAAAAAACATCAGA-AATCTTACCACTACTGAAGG 433744
                                ii  --    -   ii v   ii -    v     i       ii
C rnd-1_family-        548 AAAGACGAA--TACA-AAAGGAAATCGAACAATCATACCATTACTGAAAA 502

  scaffold53|si     433745 TGGAGGCAGGCTTAAGGAAAAACGGCTTCAAAGAGGTTAGAGTAGAAA 433792
                                  i         i v  i       ?   ?  i  i     i 
C rnd-1_family-        501 TGGAGGCGGGCTTAAGGGACAATGGCTTCANAGANGTCAGGGTAGAGA 454

Matrix = 20p43g.matrix
Kimura (with divCpGMod) = 8.39
Transitions / transversions = 2.18 (192/88)
Gap_init rate = 0.01 (28 / 2928), avg. gap size = 1.39 (39 / 28)


2499 18.74 3.85 3.69 scaffold53|size842038 433788 434463 (407559) C rnd-1_family-149#Unknown (38) 1090 414 m_b821s001i63 155128

  scaffold53|si     433788 AGAAAAGGAAAGCACTGGA-ATAAAAAATGCAGTACACAAATGTA-AAAC 433835
                                 i i   v v v  - v   i  v?   v      -  v -    
C rnd-1_family-       1090 AGAAAAAGGAAGAAGTTGACAAAAAGAAANCAGAACACAA-TGGACAAAC 1042

  scaffold53|si     433836 AAACCATTCTTCAAGTAATGGTAAGGTGGTAGAAGACGTGGTAAAAGAGC 433885
                           vvi           ?        v  -----------  ?  ii  ?   
C rnd-1_family-       1041 TCGCCATTCTTCAANTAATGGTACGG-----------GTNGTGGAANAGC 1003

  scaffold53|si     433886 CGTGGAAGGGGTGAGGCTGGTTGAGGTAGGGGGATACAATGGTCTGTGTG 433935
                                                              i   ?i       ii
C rnd-1_family-       1002 CGTGGAAGGGGTGAGGCTGGTTGAGGTAGGGGGATGCAANAGTCTGTGCA 953

  scaffold53|si     433936 CAAA--TTTAAATTTGCAACCTCAAAGAA---GGGGAAATACGAAAAATG 433980
                            i  --     --          v  i  ---        vv v      
C rnd-1_family-        952 CGAACTTTTAA--TTGCAACCTCCAAAAAAGGGGGGAAATTAGCAAAATG 905

  scaffold53|si     433981 GTAGCAAAAATAACACTCTTACTGCAAATGT------CATCAATCCACGG 434024
                           ivii    v v  v     i  v v      ------ i  i  i i   
C rnd-1_family-        904 AAGACAAACAAAAGACTCTCACGGGAAATGTCGCAGCCGTCGATTCGCGG 855

  scaffold53|si     434025 ATACAACAGGCATAGGATGGTGGCAAGCACATGAGGATTGGAGTGTTATT 434074
                           vv    i     v           ii  i i  iv        v      
C rnd-1_family-        854 CAACAATAGGCAAAGGATGGTGGCGGGCGCGTGGTGATTGGAGAGTTATT 805

  scaffold53|si     434075 GATTGAGAAATGGGGGAATACCTGTGTGGGGGCGGAAAACAGTAGCATAC 434124
                            i v    v   v    v           v    ?    -  ?v v  i 
C rnd-1_family-        804 GGTGGAGATATGTGGGATTACCTGTGTGGTGGCGNAAAA-AGNTGAATGC 756

  scaffold53|si     434125 AATTTCAGTTTCCGCAAGTGTCCAAAAAATTAGA-CAAAAAC--AGGGGA 434171
                           i          ?  vi            v --  - i     -- ii i 
C rnd-1_family-        755 GATTTCAGTTTNCGAGAGTGTCCAAAAACT--GATCGAAAACCAAAAGAA 708

  scaffold53|si     434172 GCTCACAGAAAAATATGCAGCCGTTGAT--CCGCGGCAACAACAGGCAAA 434219
                           i            vii       -    --  ?                v
C rnd-1_family-        707 ACTCACAGAAAAAAGCGCAGCCG-TGATCACCNCGGCAACAACAGGCAAC 659

  scaffold53|si     434220 GGATGGTGGCGGGCACATGGTGATTGGAGAGTTATTGATGAAGAAAT-GG 434268
                                         i i   v  ?                i      -  
C rnd-1_family-        658 GGATGGTGGCGGGCGCGTGGGGANTGGAGAGTTATTGATGGAGAAATGGG 609

  scaffold53|si     434269 GGGATAAACTGCGTAGGGGAGGAAAAAAT-----CGAATCTATTTAATTG 434313
                                v v   i  i v        v   -----  vi- i    v   v
C rnd-1_family-        608 GGGATTACCTGTGTGGTGGAGGAAATAATATTAGCGTG-CCATTTCATTT 560

  scaffold53|si     434314 GACAGACAATTGCTGAAAA--AACAACCGAAACAACGGGAACTCAAGGGA 434361
                           vv -  -i    iiv    --i -   vv      -i        vi i 
C rnd-1_family-        559 TTC-GA-GATTGTCCAAAACTGA-AACACAAACAA-AGGAACTCACAGAA 514

  scaffold53|si     434362 TAAAATGCTGTCATCGATCTGCGGCATCAACAGGCACAGAATGGTGTTGG 434411
                           v    i  v i i      i      v  ?      v vi      vi  
C rnd-1_family-        513 AAAAACGCGGCCGTCGATCCGCGGCAACANCAGGCAAACGATGGTGGCGG 464

  scaffold53|si     434412 ACGCGTTGCGATTTGACATTTATTGATGGAGAAATGGAGGAATCACCCTG 434461
                           i     v i i  v  v  v                 -  i  i -    
C rnd-1_family-        463 GCGCGTGGTGGTTGGAGATGTATTGATGGAGAAATGG-GGGATTA-CCTG 416

  scaffold53|si     434462 CG 434463
                             
C rnd-1_family-        415 CG 414

Matrix = 20p43g.matrix
Kimura (with divCpGMod) = 18.71
Transitions / transversions = 1.03 (62/60)
Gap_init rate = 0.05 (36 / 675), avg. gap size = 1.42 (51 / 36)

3894 14.73 1.61 0.72 scaffold53|size842038 434004 434687 (407335) C rnd-1_family-149#Unknown (437) 691 2 m_b821s001i64 155128

  scaffold53|si     434004 GCAAATGTCATCAATCCACGGATACAACAGGCATAGGATGGTGGCAAGCA 434053
                              ivi  v    --  ?   vv          vv          ii  i
C rnd-1_family-        691 GCAGCCGTGATCA--CCNCGGCAACAACAGGCAACGGATGGTGGCGGGCG 644

  scaffold53|si     434054 CATGAGGATTGGAGTGTTATTGATTGAGAAATGGGGGAAT-ACCTGTGTG 434102
                            i  i   ?     v         v            i  -         
C rnd-1_family-        643 CGTGGGGANTGGAGAGTTATTGATGGAGAAATGGGGGGATTACCTGTGTG 594

  scaffold53|si     434103 GGGGCGGAAA--ACAGTAGCATACAATTTCAGTTTCCGCAAGTGTCCAAA 434150
                            v  v     -- i v    i i v      v   i  vi v        
C rnd-1_family-        593 GTGGAGGAAATAATATTAGCGTGCCATTTCATTTTTCGAGATTGTCCAAA 544

  scaffold53|si     434151 AAATTAGACAAAAACAGGGGAGCTCACAGAAAAATATGCAGCCGTTGATC 434200
                            v- v i   v     ii   i            v i  i     i    
C rnd-1_family-        543 AC-TGAAACACAAACAAAGGAACTCACAGAAAAAAACGCGGCCGTCGATC 495

  scaffold53|si     434201 CGCGGCAACAACAGGCAAAGGATGGTGGCGGGCACATGGTGATTGGAGAG 434250
                                     ?        v             i i     i       v
C rnd-1_family-        494 CGCGGCAACANCAGGCAAACGATGGTGGCGGGCGCGTGGTGGTTGGAGAT 445

  scaffold53|si     434251 TTATTGATGAAGAAATGGGGGATAAACTGCGTAGGGGAGGAAAAAATCGA 434300
                           v        i             v v      v    iv i     v   
C rnd-1_family-        444 GTATTGATGGAGAAATGGGGGATTACCTGCGTTGGGGGCGGAAAAAGCGA 395

  scaffold53|si     434301 ATCTATTTAATTGGACAGACAATTGCTGAAAAAACAACCGAAACAACGGG 434350
                                              i   vv i        v v v  v   v i 
C rnd-1_family-        394 ATCTATTTAATTGGACAGATAATGTCCGAAAAAACCAACTAACCAAAGAG 345

  scaffold53|si     434351 AACTCAAGGGATAAAATGCTGTCATCGATCTGCGGCATCAACAGGCACAG 434400
                                 vv ? v    v    i i      i      v            
C rnd-1_family-        344 AACTCACCGNAAAAAAGGCTGCCGTCGATCCGCGGCAACAACAGGCACAG 295

  scaffold53|si     434401 AATGGTGTTGGACGCGTTGCGATTTGACATTTATTGATGGAGAAATGGAG 434450
                           i i    vi  i     v      ?    vv            v?   iv
C rnd-1_family-        294 GACGGTGGCGGGCGCGTGGCGATTNGACAGGTATTGATGGAGATNTGGGT 245

  scaffold53|si     434451 GAATCACCCTGCGG--GGA---TTCCCATGGTGGTTGATTTGACTTTGGG 434495
                             v   --   v  --   ---                            
C rnd-1_family-        244 GATTCA--CTGAGGGCGGATTTTTCCCATGGTGGTTGATTTGACTTTGGG 197

  scaffold53|si     434496 CTGTTGAAATGATCGACAGCTGCAGCACG-GCACTTTGAGAAGTGCAATC 434544
                              vv   i   v                -                    
C rnd-1_family-        196 CTGGGGAAGTGAGCGACAGCTGCAGCACGCGCACTTTGAGAAGTGCAATC 147

  scaffold53|si     434545 AACAACCAGCCATGCGTCAGA--ATATGGGACGGAAGGACAGACTATGTT 434592
                                                --     v   i                 
C rnd-1_family-        146 AACAACCAGCCATGCGTCAGAATATATGTGACAGAAGGACAGACTATGTT 97

  scaffold53|si     434593 ATGGATACCTATTTCGTGCTTACGGTTGGTTACTGTAAGATTCTGTGTCA 434642
                           v             v   v                        i      
C rnd-1_family-         96 CTGGATACCTATTTGGTGGTTACGGTTGGTTACTGTAAGATTCCGTGTCA 47

  scaffold53|si     434643 TATCTTGATCTAAATAGTGACTAAAACAAGCTAATTACTCATCAA 434687
                           i    ?         v           v           iiv   
C rnd-1_family-         46 CATCTNGATCTAAATCGTGACTAAAACTAGCTAATTACTTGGCAA 2

Matrix = 20p43g.matrix
Kimura (with divCpGMod) = 13.96
Transitions / transversions = 0.75 (43/57)
Gap_init rate = 0.02 (11 / 683), avg. gap size = 1.45 (16 / 11)


591 13.33 1.87 1.87 scaffold53|size842038 434689 434795 (407227) C genome_8_12029#DNA (185) 107 1 m_b821s001i65 155125

  scaffold53|si     434689 TTTTACACTAATCT-GCCACACACAGTAATCTTGTTACTGTGCAAAATTG 434737
                              i   v      -  i  -          v         -       i
C genome_8_1202        107 TTTCACAGTAATCTTGCTAC-CACAGTAATCATGTTACTGT-CAAAATTA 60

  scaffold53|si     434738 -TAAATATTCCGGAGTAATGCGTAATTCCGCTGGAATTACTACGGAATTT 434786
                           -i        i       i  iv        i      v  v        
C genome_8_1202         59 CCAAATATTCTGGAGTAACGCAGAATTCCGCCGGAATTCCTCCGGAATTT 10

  scaffold53|si     434787 GCAACCTAG 434795
                           i        
C genome_8_1202          9 ACAACCTAG 1

Matrix = 20p43g.matrix
Kimura (with divCpGMod) = 12.72
Transitions / transversions = 1.80 (9/5)
Gap_init rate = 0.04 (4 / 106), avg. gap size = 1.00 (4 / 4)


333 22.41 1.11 5.81 scaffold53|size842038 434794 434883 (407139) C rnd-5_family-2383#Unknown (95) 5396 5311 m_b821s001i66 155129

  scaffold53|si     434794 AGGGGGCTCATG-GGGTCTCATTCTTTTGGATTGTCGCCAACAGAACCAA 434842
                              i   -   v-                 v i      iv i    iii
C rnd-5_family-       5396 AGGAGGC-CATCCGGGTCTCATTCTTTTGGCTCGTCGCCGTCGGAACTGG 5348

  scaffold53|si     434843 ACCTTTTGCCAACCTTTGTCTTGATAGTAATCTCTTTATAA 434883
                              v ii   i   - i    i ?  i  i---     v  
C rnd-5_family-       5347 ACCATCCGCCGACC-TCGTCTCGNTAATAG---CTTTAAAA 5311

Matrix = 20p43g.matrix
Kimura (with divCpGMod) = 17.08
Transitions / transversions = 2.80 (14/5)
Gap_init rate = 0.07 (6 / 89), avg. gap size = 1.00 (6 / 6)

372 18.69 1.28 3.95 scaffold53|size842038 434806 434883 (407139) C rnd-5_family-2383#Unknown (5332) 159 84 m_b821s001i67 155129

  scaffold53|si     434806 GGGTCTCATTCTTTTGGATTGTCGCCAACAGAACCAAACCT-TTTGCCAA 434854
                                            v i      iv      ii i  i- ii   i 
C rnd-5_family-        159 GGGTCTCATTCTTTTGGCTCGTCGCCGTCAGAACTGAGCCCGTCCGCCGA 110

  scaffold53|si     434855 CCTTTGTCTTGATAGTAATCTCTTTATAA 434883
                               ?      ?  i  i---     v  
C rnd-5_family-        109 CCTTNGTCTTGNTAATAG---CTTTAAAA 84

Matrix = 20p43g.matrix
Kimura (with divCpGMod) = 14.51
Transitions / transversions = 3.67 (11/3)
Gap_init rate = 0.05 (4 / 77), avg. gap size = 1.00 (4 / 4)


4223 5.60 2.51 0.00 scaffold53|size842038 435661 436178 (405844) C genome_11_5837#DNA (0) 1398 868 m_b821s001i68 155130

  scaffold53|si     435661 ACCCTTAGGTACGCAGTATCGTCATT-----------TGTATGCATTGCC 435699
                                      v              -----------  i          
C genome_11_583       1398 ACCCTTAGGTAGGCAGTATCGTCATTGTATCGTCATTTGCATGCATTGCC 1349

  scaffold53|si     435700 ACAACTTGGCTCGTAGATGGTGGATTTTGACCAGTCGAAGTTTCACATAT 435749
                               i v                          v  v             
C genome_11_583       1348 ACAATTAGGCTCGTAGATGGTGGATTTTGACCATTCCAAGTTTCACATAT 1299

  scaffold53|si     435750 TGATAATAGATGTGTTGGCAGTAGGTTTGTGTAATTTTAAGTCTGTACTA 435799
                                                                             
C genome_11_583       1298 TGATAATAGATGTGTTGGCAGTAGGTTTGTGTAATTTTAAGTCTGTACTA 1249

  scaffold53|si     435800 CAAATAATCAATGAACTACAACACAGTCAAGGATGCTTCTTCTGGTCCAT 435849
                                                            i            v   
C genome_11_583       1248 CAAATAATCAATGAACTACAACACAGTCAAGGACGCTTCTTCTGGTGCAT 1199

  scaffold53|si     435850 GTCATATCACTTGTCCCAGCAAGATTTACAAATACGTTCTTCGCATGACG 435899
                              i    v                                         
C genome_11_583       1198 GTCGTATCCCTTGTCCCAGCAAGATTTACAAATACGTTCTTCGCATGACG 1149

  scaffold53|si     435900 GGCAGCCCATACGAGAGATAATAATCCCGTTCAACTTCTCTGCTCTTGTG 435949
                                            i  v      i                      
C genome_11_583       1148 GGCAGCCCATACGAGAGGTATTAATCCTGTTCAACTTCTCTGCTCTTGTG 1099

  scaffold53|si     435950 CCAG--CTTTCCCTGTAGCATTGCTTGCAGTAAGAACTACCAATCTGTAA 435997
                               --              i                             
C genome_11_583       1098 CCAGGTCTTTCCCTGTAGCACTGCTTGCAGTAAGAACTACCAATCTGTAA 1049

  scaffold53|si     435998 ATCAACTTGCTTGTCAGTGCAGTCAATCGTCTTGGTGTGAGAGTGGTTGT 436047
                                  i                       i     i     ii  i  
C genome_11_583       1048 ATCAACTCGCTTGTCAGTGCAGTCAATCGTCCTGGTGCGAGAGCAGTCGT 999

  scaffold53|si     436048 GCTGCATAAACGCCATGACTGTACGCCTCTTACGCTTGTGATCAACACCT 436097
                                 ii      i    v   v         v                
C genome_11_583        998 GCTGCACGAACGCCGTGACAGTAGGCCTCTTACTCTTGTGATCAACACCT 949

  scaffold53|si     436098 GTGGTGAGTGAATTCAAGCAAAAGAAAGATTTGTCACATTCACAGGGAAG 436147
                             i     i                  v                      
C genome_11_583        948 GTAGTGAGCGAATTCAAGCAAAAGAAACATTTGTCACATTCACAGGGAAG 899

  scaffold53|si     436148 GGGTGCTGCTTGCCTCATCCAATTAGGCTTG 436178
                                                          
C genome_11_583        898 GGGTGCTGCTTGCCTCATCCAATTAGGCTTG 868

Matrix = 20p43g.matrix
Kimura (with divCpGMod) = 4.31
Transitions / transversions = 1.64 (18/11)
Gap_init rate = 0.00 (2 / 517), avg. gap size = 6.50 (13 / 2)


853 5.71 0.00 0.00 scaffold53|size842038 436179 436283 (405739) C rnd-1_family-814#DNA/PiggyBac (0) 1009 905 m_b821s001i69 155131

  scaffold53|si     436179 GGACCATCCATGTCAGTTCAACTGTTGCGTATGGCATAGCCCATCAGCTC 436228
                                            i                 i              
C rnd-1_family-       1009 GGACCATCCATGTCAGTCCAACTGTTGCGTATGGCGTAGCCCATCAGCTC 960

  scaffold53|si     436229 TTGACCTAAATCAATCTGAAACCTCCTCCTGCCATTCTTCTTCATATACT 436278
                            i    i                                        v v
C rnd-1_family-        959 TCGACCCAAATCAATCTGAAACCTCCTCCTGCCATTCTTCTTCATATTCA 910

  scaffold53|si     436279 CCGTC 436283
                                
C rnd-1_family-        909 CCGTC 905

Matrix = 20p43g.matrix
Kimura (with divCpGMod) = 4.12
Transitions / transversions = 2.00 (4/2)
Gap_init rate = 0.00 (0 / 104), avg. gap size = 0.0 (0 / 0)


1683 6.91 0.92 0.00 scaffold53|size842038 436380 436596 (405426) C rnd-1_family-950#Unknown (889) 224 6 m_b821s001i70 155132

  scaffold53|si     436380 GCCATCTGGGGGTGCAATGTACTCGTTGGATGTATCGCCCACTGCTATGA 436429
                                            i          i    ?  vi            
C rnd-1_family-        224 GCCATCTGGGGGTGCAACGTACTCGTTGAATGTNTCCTCCACTGCTATGA 175

  scaffold53|si     436430 AGGTTTTTTT--GCTGATCTTCTGGGTCTTGCCTGAAGAGATGGCCAGAG 436477
                                     --                            v         
C rnd-1_family-        174 AGGTTTTTTTTTGCTGATCTTCTGGGTCTTGCCTGAAGAGTTGGCCAGAG 125

  scaffold53|si     436478 AGCTTGATGATTCCACAGTACTCTCCGCCTGTCTCAAGATCTAGAGACAG 436527
                               v                              i  i           
C rnd-1_family-        124 AGCTGGATGATTCCACAGTACTCTCCGCCTGTCTCGAGGTCTAGAGACAG 75

  scaffold53|si     436528 GAAAACAACCTTGTTGTTTGTTAGGTCAAAGTGTGCGATGGATTTCCCAC 436577
                                               i  i         v                
C rnd-1_family-         74 GAAAACAACCTTGTTGTTTGCTAAGTCAAAGTGGGCGATGGATTTCCCAC 25

  scaffold53|si     436578 CGGGAGGCTTTGTTGCTTC 436596
                           vv        i   v    
C rnd-1_family-         24 GTGGAGGCTTCGTTTCTTC 6

Matrix = 20p43g.matrix
Kimura (with divCpGMod) = 5.92
Transitions / transversions = 1.14 (8/7)
Gap_init rate = 0.00 (1 / 216), avg. gap size = 2.00 (2 / 1)


3701 5.03 0.23 0.00 scaffold53|size842038 436591 437027 (404995) C genome_11_5837#DNA (960) 438 1 m_b821s001i71 155130

  scaffold53|si     436591 TGCTTCTACAACATGTGGAAGGCCAAAAGCAGGGGGTGCAAGCTCAATGT 436640
                                                                        i    
C genome_11_583        438 TGCTTCTACAACATGTGGAAGGCCAAAAGCAGGGGGTGCAAGCTCGATGT 389

  scaffold53|si     436641 CAGAGGGCTGAACATCATGGGGTCGAGGGCTGGAGGGCTCCTCATACACC 436690
                                           i  v                              
C genome_11_583        388 CAGAGGGCTGAACATCGTGCGGTCGAGGGCTGGAGGGCTCCTCATACACC 339

  scaffold53|si     436691 TCCTCTTCAAGTTTGCTGCTTGCAATGGAGCCAAAATCATCGCAGTCCTT 436740
                                        i         i                         i
C genome_11_583        338 TCCTCTTCAAGTTCGCTGCTTGCGATGGAGCCAAAATCATCGCAGTCCTC 289

  scaffold53|si     436741 GTCCCATACACCATTGTCATCAGATGGTGCATTTTGGGCAGTGTCAGAAC 436790
                               v         i                                 v 
C genome_11_583        288 GTCCAATACACCATCGTCATCAGATGGTGCATTTTGGGCAGTGTCAGATC 239

  scaffold53|si     436791 GAGAATTCGATTCCTGCATGACATCTTCAAGATAGAACATCGCGACAAAT 436840
                                            i       v v                  i   
C genome_11_583        238 GAGAATTCGATTCCTGCGTGACATCGTGAAGATAGAACATCGCGACGAAT 189

  scaffold53|si     436841 GTCTCATGATGTGCGGTTTGGCTGAGAGCTTGAAGGGGTTGTGGAGAGTG 436890
                                i                  i                         
C genome_11_583        188 GTCTCGTGATGTGCGGTTTGGCTGGGAGCTTGAAGGGGTTGTGGAGAGTG 139

  scaffold53|si     436891 CTCCTGTGGAGTTTAGTCCCCATTAGTCATGTGAAAATGGGGTATCGGCA 436940
                              v  i              i              i             
C genome_11_583        138 CTCGTGCGGAGTTTAGTCCCCGTTAGTCATGTGAAAGTGGGGTATCGGCA 89

  scaffold53|si     436941 CTCTTGCAGCCATGTCATCGGAGGCGGGATGGACGAGAGATGTGATTTTT 436990
                               i                                        v    
C genome_11_583         88 CTCTCGCAGCCATGTCATCGGAGGCGGGATGGACGAGAGATGTGAGTTTT 39

  scaffold53|si     436991 TTGCC-AAAAAATATGTGCCACCTGCCTACGTAAGGGT 437027
                            i   -                                
C genome_11_583         38 TCGCCAAAAAAATATGTGCCACCTGCCTACGTAAGGGT 1

Matrix = 20p43g.matrix
Kimura (with divCpGMod) = 2.39
Transitions / transversions = 2.14 (15/7)
Gap_init rate = 0.00 (1 / 436), avg. gap size = 1.00 (1 / 1)


2880 30.33 2.85 2.42 scaffold53|size842038 438067 439505 (402517) C rnd-1_family-298#Unknown (1162) 1900 456 m_b821s001i72 155133

  scaffold53|si     438067 ATGGAATCAACAGTTTATTATAGATGATTCTGGGAAATCAGTGGATCTAA 438116
                                vv    i   ii ii ?        i  viivv v        ?v
C rnd-1_family-       1900 ATGGACACAACGGTTCGTCGTNGATGATTCCGGCGGCACTGTGGATCTNT 1851

  scaffold53|si     438117 GTTTTGCAACAATGGGTAAACAATC---TAGCACACCTTCTCTTGCAACT 438163
                           v? v   vv   i ---   iv   --- v v      vvivvi  v vv
C rnd-1_family-       1850 CNTGTGCCTCAACG---AAATTATCCCCTCGGACACCTGACAACGCCAAG 1804

  scaffold53|si     438164 AACCAGCC-CACCAGTTTTCCTCATCGCTCAGTATATCGATTTGATGCAA 438212
                             i  i  -  v??  v i  v-    i  v  v           iv   
C rnd-1_family-       1803 AATCAACCACAGNNGTATCCCG-ATCGTTCCGTTTATCGATTTGACCCAA 1755

  scaffold53|si     438213 CACAGTACAAAGGAATGGACTCGTTCTCATCTCTTGTGCTCATAATGATT 438262
                             vv  vi ?   v v   i  i   vvvv iv          ---   ?
C rnd-1_family-       1754 CAATGTTTANAGGCAAGGATTCATTCGACGCCATTGTGCTCAT---GATN 1708

  scaffold53|si     438263 CAAAATTCTCTCCCAGGGGCACCATTTTCATTTGTGCGTGGTTCCCAAAG 438312
                                i  v  ? vv  vv  vvi     ?     vv v  v  ivii i
C rnd-1_family-       1707 CAAAACTCACTNCATGGTTCAAAGTTTTCNTTTGTCAGGGGATCTAGGAA 1658

  scaffold53|si     438313 AAATCATTTTGTGCTTTGTTGCTCTCATCATCATCTACTGGAGAAAAGGT 438362
                           v    ii  i  i     v  i  ?  ivvi ii  v vi     i i-i
C rnd-1_family-       1657 CAATCGCTTCGTACTTTGGTGTTCNCACACCCGCCTCCAAGAGAAGAA-C 1609

  scaffold53|si     438363 TGGTAAGACATACA--CTTTCCCCAAAGGTAACTTCACACAAGATGGAGT 438410
                           iiiv   v iiv  -- v   vvvv   ii    v   ?  i  i  i  
C rnd-1_family-       1608 CAAAAAGCCGCCCATGCGTTCGAACAAGACAACTACACNCAGGACGGGGT 1559

  scaffold53|si     438411 CAGGA--AAGAATACATCAAGCGACCCACATCCAAAACTAGATTATCTAG 438458
                           v i ?--i     - -    iv ivvv -iii   ii  i?   ---i v
C rnd-1_family-       1558 GAAGNCCGAGAAT-C-TCAAAAGGAAAA-GCTCAAGGCTGNATT---CAT 1515

  scaffold53|si     438459 CA-TTGATTCTATGGCAGGCAA-CAAGAATCCAGAGTGATTAAAT-CAAG 438505
                             -     v ?     i  v  -      ? v ii i   i    - vv 
C rnd-1_family-       1514 CACTTGATGCNATGGCGGGAAAACAAGAANCGAAGGCGATCAAATGCTCG 1465

  scaffold53|si     438506 TATGACCAAGAAATATAAACCA-TACTCTACCAACCAACCTGCAAATCAA 438554
                           - i    vv-  v?i ivv?  -     iiv   i  i  ?v i ii iv
C rnd-1_family-       1464 -ACGACCTC-AACNGTGTCNCAGTACTCCGACAATCAGCCNTCGAGCCGT 1417

  scaffold53|si     438555 CGGGTTTCTTCCATCAGAAAGTCCAACAAGCAAGATCGATGCAACTGCAA 438604
                                ?iv   ?  iv v  iv  i  iviv       i     v  ivi
C rnd-1_family-       1416 CGGGTNCATTCNATTCGTAAAACCGACGCAAAAGATCGGTGCAAGTGTCG 1367

  scaffold53|si     438605 GATAGCATTTTTCTTATGGCCGGATGGTTCCTTTTATCTCGACCACAAA- 438653
                           vi ?  v     iv i    --     ? vi vi   i v   i     -
C rnd-1_family-       1366 CGTNGCCTTTTTTATGTGGC--GATGGNTATTACTATTTGGACTACAAAA 1319

  scaffold53|si     438654 CAACAAACCTAATTCATAATGGCCATCCACAGTATACCGCTGAGGCAAAA 438703
                               vvi   ? iv    vv  v  i    vi  i  vv i  i  v   
C rnd-1_family-       1318 CAACCTGCCTNACGCATACAGGACACCCACCATACACACCCGAAGCCAAA 1269

  scaffold53|si     438704 CTCAAGGGTCTCCATTTTATTAATGACCAATCTAAGCTTATTATCAAACA 438753
                           i v  i  ?v   ii vi  i i   i     i     ?v v   i i i
C rnd-1_family-       1268 TTGAAAGGNATCCGCTACATCAGTGATCAATCCAAGCTNTTGATCGAGCG 1219

  scaffold53|si     438754 CATGTCTGCTGTTGGTGTGCGACCATCACAGTTATCTATTCTACTGGAAG 438803
                                 v     v  v  v  v  i?     i vv vi  i       ii
C rnd-1_family-       1218 CATGTCGGCTGTAGGAGTCCGTCCGNCACAGCTCGCGGTTTTACTGGAGA 1169

  scaffold53|si     438804 TGCTTGATGACTCAGAAGGGACATTTCACACTGCCACTGTTAAGAATTTG 438853
                               v  i   v v     i  i vi  vv ?  v  v  vviv      
C rnd-1_family-       1168 TGCTAGACGACGCCGAAGGAACGTACCAGTCNGCAACAGTACGTAATTTG 1119

  scaffold53|si     438854 ATCAACCAATGTGAACTTTTTTGTCAGAAGGTTTTAGGCATCGATCACAA 438903
                           i  v vv i  i  i  vi vii        vv           i  i v
C rnd-1_family-       1118 GTCCAGAAGTGCGAGCTGCTACATCAGAAGGAGTTAGGCATCGACCATAC 1069

  scaffold53|si     438904 CATGTCCACAGCAGGAAAAGCAATGG-ATTTTTAACTAGGTGA-TTATCA 438951
                           ?     vv v  i i   i  v    -   i    vi?     - i ii?
C rnd-1_family-       1068 NATGTCGTCTGCGGAAAAGGCCATGGAATTCTTAAACNGGTGAGTCACTN 1019

  scaffold53|si     438952 AATTATGC-TGGCTCTC-TTTGTCTTGTGT--TCTGATTTAATAATTCCA 438997
                           i      i- vii    -     v v ii?--     i --  i   -- 
C rnd-1_family-       1018 GATTATGTATTATTCTCTTTTGTATGGCANCATCTGACT--ATGATT--A 973

  scaffold53|si     438998 AGTGTACCTCATCACATTTACAGACACGAAATATCCTGTCATGTGGTGTA 439047
                            i -i  vv    vv i i -   v          i  i i i ?  i  
C rnd-1_family-        972 AAT-CACAACATCCGACTCA-AGAAACGAAATATCTTGCCGTATNGTATA 925

  scaffold53|si     439048 TGATGATCCAGAGGTTGGGTTATGTGCCATTTCTAAACCACGAGGCAGAC 439097
                           i  i     viv v i  iv ?        v   vi      v  vv v 
C rnd-1_family-        924 CGACGATCCTACGCTCGGAGTNTGTGCCATATCTCGACCACGTGGACGTC 875

  scaffold53|si     439098 --TACAGGTTTCTGAATTCTTGAAAAGTGATTCTGTTGTTCAATCAGAAA 439145
                           -- i  --iiv i  vv i       vi   v   i i v  ?  ?    
C rnd-1_family-        874 CTTGCA--CCACCGACGTTTTGAAAACCGATGCTGCTATACANTCNGAAA 827

  scaffold53|si     439146 T-TAGCACAT-TGAGAAGCAAACTCACTTTTGATAGCAAAAAAAAACTCG 439193
                            - v v  v -i ii   --    v  v  i iiiivi v  i  i  ? 
C rnd-1_family-        826 TCTCGGACCTACGGAAAG--AACTGACGTTCGGCGAGGACAAGAAGCTNG 779

  scaffold53|si     439194 TTATAATGATTTTGTTTGCTTCTGATGAGATGATTCGTGAAACCATGAAA 439243
                             v       i ii  i  i  i  i  i     i  v     v     i
C rnd-1_family-        778 TTCTAATGATCTCATTCGCCTCCGACGAAATGATCCGAGAAACGATGAAG 729

  scaffold53|si     439244 TATCCAGAGGTGTTCTTTATGGACTGTACCACACGAGTTAACAAACAAAA 439293
                             i  ?     ?  i           i  ii v  v  i        i  
C rnd-1_family-        728 TACCCNGAGGTNTTTTTTATGGACTGCACTGCTCGTGTCAACAAACAGAA 679

  scaffold53|si     439294 GAGGGAATTCTTCTTCTCCGTGATATGTACCCCATCTTGTAAATGTCACC 439343
                           i  i  i              v  vi i     v  iv i ii       
C rnd-1_family-        678 AAGAGAGTTCTTCTTCTCCGTTATTCGCACCCCCTCCGGCAGGTGTCACC 629

  scaffold53|si     439344 TGTCAAATATGACTATTATTCCGTCAGGTTAGTCTGATTAGTAGTATCAA 439393
                            ?     i     ?i v  i  i  ?   vv   i------ i       
C rnd-1_family-        628 TNTCAAACATGACNGTGATCCCATCNGGTATGTCC------TGGTATCAA 585

  scaffold53|si     439394 ATTCTCCCAT---TTTATAATCACTAACAC----ATATT-------GTA- 439428
                             vivvii  --- ??  vi i   v i?i----  v  -------?  -
C rnd-1_family-        584 ATATAATTATGAGTNNATTGTTACTTATNTTCTGATTTTTGTGTCGNTAG 535

  scaffold53|si     439429 -AAAG-CTTGGGTGTATAGATACATTTTCAAGGATGCGTTTCCTTTTCTG 439476
                           -i   - ?     i   v ?     v         ii?  i  v   i  
C rnd-1_family-        534 GGAAGTCNTGGGTATATCGNTACATATTCAAGGATATNTTCCCATTTTTG 485

  scaffold53|si     439477 TATGGA-AAGACAACAATTCAAAGAAACAG 439505
                             i  i-v   -                  
C rnd-1_family-        484 TACGGGTCAGA-AACAATTCAAAGAAACAG 456

Matrix = 20p43g.matrix
Kimura (with divCpGMod) = 35.48
Transitions / transversions = 1.16 (229/197)
Gap_init rate = 0.04 (59 / 1438), avg. gap size = 1.29 (76 / 59)


273 24.13 6.74 9.20 scaffold53|size842038 439611 439788 (402234) rnd-1_family-519#Unknown 3 176 (35) m_b821s001i73 155134

  scaffold53|si     439611 GTATGAAATACAACATGGATATGGGACGACGATATCATATGGAATACCAT 439660
                                i       --   vv   iv i?- i i vii   v    i v i
  rnd-1_family-          3 GTATGGAATACAA--TGGTAATGATATN-CAACAGTGTATTGAATGCAAC 49

  scaffold53|si     439661 GTTGACCTTAAGCACCTGTAGCGTATGGAATACAATTGCATCTAACATTG 439710
                            v   v --  -------    i      ?      vii  vi  ? iv 
  rnd-1_family-         50 GGTGAAC--AA-------TAGCATATGGANTACAATGATATGCAANACAG 90

  scaffold53|si     439711 TATTCAAAACAATG--------TGGCTTGTGAT--CAGCTACATTG--TA 439748
                             i ?? vi     --------    --i    --  ivi -    --  
  rnd-1_family-         91 TACTNNATGCAATGGCCCTTATTGGC--ATGATTCCAAACA-ATTGCGTA 137

  scaffold53|si     439749 TGGAATACAATCACATACGAGACTGTATTGTAACACAATG 439788
                                      vii  i i v ?       -   i     
  rnd-1_family-        138 TGGAATACAATGGTATGCAACANTGTATTG-AACGCAATG 176

Matrix = 20p43g.matrix
Kimura (with divCpGMod) = 29.30
Transitions / transversions = 1.60 (24/15)
Gap_init rate = 0.11 (19 / 177), avg. gap size = 1.47 (28 / 19)

251 20.07 10.80 6.56 scaffold53|size842038 439674 439849 (402173) rnd-1_family-1359#Unknown 28 210 (8) m_b821s001i74 155134

  scaffold53|si     439674 ACCTG-TAGCGTATGGAATACAATTGCATCTAACATTGTATTCAAAACAA 439722
                                - i  v        i  ?v v ivvvi         ?i  v    
  rnd-1_family-         28 ACCTGATGGCCTATGGAATGCANGTTCGGGAGACATTGTATNTAATACAA 77

  scaffold53|si     439723 TGTGG-----CTTGTGATCAGCT-ACATTGTATGGAATA-CAATCACA-T 439764
                              v -----   - v    i i-          ?    -    v i - 
  rnd-1_family-         78 TGTTGANGTTCTT-TCATCAACCAACATTGTATGNAATACCAATAATANT 126

  scaffold53|si     439765 AC-GA--GACTGTATTGTA----ACACAA---TGTTACAACTAACTGGCA 439804
                             -  --ii         ?---- ii   ---     v   -------v 
  rnd-1_family-        127 ACTGATTAGCTGTATTGTNTGTTATGCAATACTGTTAGAAC-------AA 169

  scaffold53|si     439805 ACATTTTATGTATTACATTGTTGTGTTACTCATTGTATAGAATAC 439849
                           i    v    v v    v  --  ?  --?i  vv    v     
  rnd-1_family-        170 GCATTGTATGGAATACAATG--GTNTT--NTATGTTATACAATAC 210

Matrix = 20p43g.matrix
Kimura (with divCpGMod) = 23.73
Transitions / transversions = 0.74 (14/19)
Gap_init rate = 0.12 (21 / 175), avg. gap size = 1.48 (31 / 21)

246 25.10 13.36 6.46 scaffold53|size842038 439681 439927 (402095) rnd-1_family-372#Unknown 19 281 (43) m_b821s001i76 155134

  scaffold53|si     439681 GCGTATGGAATACAATTGCATCT--AACATTGTATTCAAAACAATGTGGC 439728
                                           v i  v --    i      v  vi     ----
  rnd-1_family-         19 GCGTATGGAATACAATGGTATATGCAACACTGTATTGAACGCAATG---- 64

  scaffold53|si     439729 TTGTGATCAGCTACATTGTATGGAATACAATCACATACGAGACTGTATTG 439778
                           -----i i i v i vii             v i  i i v  v     -
  rnd-1_family-         65 -----GTTAACAATAGCATATGGAATACAATGATATGCAACACAGTATT- 108

  scaffold53|si     439779 TAACAC-AATG----TTACA-AC-TAACTGGCAACATTT---TATGTATT 439818
                           ?  ii -    ----   i?-  - i i vvv    v  ---    v v 
  rnd-1_family-        109 NAATGCAAATGGCCCTTATNTACATGATTCCAAACAATTGCGTATGGAAT 158

  scaffold53|si     439819 ACATTGTTGTGTTACTCATTGTATAGAATACAATAATGGTTGCGAT-ATA 439867
                              v  v i  iv --  vi    v   ii ---      --   i-   
  rnd-1_family-        159 ACAATGGTATGCAA--CAGCGTATTGAACGC---AATGGT--CGACAATA 201

  scaffold53|si     439868 GT-TGTG--------TCATATGTAATATAATACTGAT----ATGATT--- 439901
                            i- i  -------- v     i   i?vii   i  ----      ---
  rnd-1_family-        202 GCGTATGGAATACAATGATATGCAATGNCGCACTAATTGGCATGATTCCA 251

  scaffold53|si     439902 ----ATGTTGTAGGGAATACAATGGTGTGC 439927
                           ----   vi   v         i i i   
  rnd-1_family-        252 AACAATGGCGTATGGAATACAACGATATGC 281

Matrix = 20p43g.matrix
Kimura (with divCpGMod) = 27.39
Transitions / transversions = 1.42 (34/24)
Gap_init rate = 0.12 (29 / 246), avg. gap size = 1.72 (50 / 29)

362 18.42 10.49 1.28 scaffold53|size842038 439801 439943 (402079) rnd-1_family-1359#Unknown 56 211 (7) m_b821s001i77 155134

  scaffold53|si     439801 GGCAACATTTTATGTATTACATTGTTG-TGTT---------ACT--CATT 439838
                             vi     v   ?  v    v     -?   ---------  i--    
  rnd-1_family-         56 GGAGACATTGTATNTAATACAATGTTGANGTTCTTTCATCAACCAACATT 105

  scaffold53|si     439839 GTATAGAATAC-AATAATGGTTGCGATATAGTTGTGTCATATGTAATATA 439887
                               i?     -      i? vvi   -   i   i ii ?   v  ii 
  rnd-1_family-        106 GTATGNAATACCAATAATANTACTGAT-TAGCTGTATTGTNTGTTATGCA 154

  scaffold53|si     439888 ATACTGATATGATTATG--TTGTAGGGAATACAATGGTGTGCTTTGTTAT 439935
                                 v  -  vi v --     v             ? v? v      
  rnd-1_family-        155 ATACTGTTA-GAACAAGCATTGTATGGAATACAATGGTNTTNTATGTTAT 203

  scaffold53|si     439936 ACCATACT 439943
                             v     
  rnd-1_family-        204 ACAATACT 211

Matrix = 20p43g.matrix
Kimura (with divCpGMod) = 22.53
Transitions / transversions = 0.86 (12/14)
Gap_init rate = 0.05 (7 / 142), avg. gap size = 2.43 (17 / 7)


332 18.87 0.00 9.89 scaffold53|size842038 439681 439780 (402242) C rnd-1_family-319#Unknown (420) 292 202 m_b821s001i75 155135

  scaffold53|si     439681 GCGTATGGAATACAATTGCATCTAACATTGTATTCAAAACAATGTGGCTT 439730
                                           v i  vi    ?i     v  vi     - --  
C rnd-1_family-        292 GCGTATGGAATACAATGGTATGCAACANCGTATTGAACGCAATG-G--TT 246

  scaffold53|si     439731 GTGATCAGCTACATTGTATGGAATACAATCACATACGAGACTGTATTGTA 439780
                            ?v vi   ------              v i  i i ?  v     v  
C rnd-1_family-        245 GNCAATAGC------GTATGGAATACAATGATATGCAANACAGTATTTTA 202

Matrix = 20p43g.matrix
Kimura (with divCpGMod) = 19.65
Transitions / transversions = 0.89 (8/9)
Gap_init rate = 0.09 (9 / 99), avg. gap size = 1.00 (9 / 9)


273 24.13 6.74 9.20 scaffold53|size842038 439611 439788 (402234) rnd-1_family-519#Unknown 3 176 (35) m_b821s001i73 155134

  scaffold53|si     439611 GTATGAAATACAACATGGATATGGGACGACGATATCATATGGAATACCAT 439660
                                i       --   vv   iv i?- i i vii   v    i v i
  rnd-1_family-          3 GTATGGAATACAA--TGGTAATGATATN-CAACAGTGTATTGAATGCAAC 49

  scaffold53|si     439661 GTTGACCTTAAGCACCTGTAGCGTATGGAATACAATTGCATCTAACATTG 439710
                            v   v --  -------    i      ?      vii  vi  ? iv 
  rnd-1_family-         50 GGTGAAC--AA-------TAGCATATGGANTACAATGATATGCAANACAG 90

  scaffold53|si     439711 TATTCAAAACAATG--------TGGCTTGTGAT--CAGCTACATTG--TA 439748
                             i ?? vi     --------    --i    --  ivi -    --  
  rnd-1_family-         91 TACTNNATGCAATGGCCCTTATTGGC--ATGATTCCAAACA-ATTGCGTA 137

  scaffold53|si     439749 TGGAATACAATCACATACGAGACTGTATTGTAACACAATG 439788
                                      vii  i i v ?       -   i     
  rnd-1_family-        138 TGGAATACAATGGTATGCAACANTGTATTG-AACGCAATG 176

Matrix = 20p43g.matrix
Kimura (with divCpGMod) = 29.30
Transitions / transversions = 1.60 (24/15)
Gap_init rate = 0.11 (19 / 177), avg. gap size = 1.47 (28 / 19)

251 20.07 10.80 6.56 scaffold53|size842038 439674 439849 (402173) rnd-1_family-1359#Unknown 28 210 (8) m_b821s001i74 155134

  scaffold53|si     439674 ACCTG-TAGCGTATGGAATACAATTGCATCTAACATTGTATTCAAAACAA 439722
                                - i  v        i  ?v v ivvvi         ?i  v    
  rnd-1_family-         28 ACCTGATGGCCTATGGAATGCANGTTCGGGAGACATTGTATNTAATACAA 77

  scaffold53|si     439723 TGTGG-----CTTGTGATCAGCT-ACATTGTATGGAATA-CAATCACA-T 439764
                              v -----   - v    i i-          ?    -    v i - 
  rnd-1_family-         78 TGTTGANGTTCTT-TCATCAACCAACATTGTATGNAATACCAATAATANT 126

  scaffold53|si     439765 AC-GA--GACTGTATTGTA----ACACAA---TGTTACAACTAACTGGCA 439804
                             -  --ii         ?---- ii   ---     v   -------v 
  rnd-1_family-        127 ACTGATTAGCTGTATTGTNTGTTATGCAATACTGTTAGAAC-------AA 169

  scaffold53|si     439805 ACATTTTATGTATTACATTGTTGTGTTACTCATTGTATAGAATAC 439849
                           i    v    v v    v  --  ?  --?i  vv    v     
  rnd-1_family-        170 GCATTGTATGGAATACAATG--GTNTT--NTATGTTATACAATAC 210

Matrix = 20p43g.matrix
Kimura (with divCpGMod) = 23.73
Transitions / transversions = 0.74 (14/19)
Gap_init rate = 0.12 (21 / 175), avg. gap size = 1.48 (31 / 21)

246 25.10 13.36 6.46 scaffold53|size842038 439681 439927 (402095) rnd-1_family-372#Unknown 19 281 (43) m_b821s001i76 155134

  scaffold53|si     439681 GCGTATGGAATACAATTGCATCT--AACATTGTATTCAAAACAATGTGGC 439728
                                           v i  v --    i      v  vi     ----
  rnd-1_family-         19 GCGTATGGAATACAATGGTATATGCAACACTGTATTGAACGCAATG---- 64

  scaffold53|si     439729 TTGTGATCAGCTACATTGTATGGAATACAATCACATACGAGACTGTATTG 439778
                           -----i i i v i vii             v i  i i v  v     -
  rnd-1_family-         65 -----GTTAACAATAGCATATGGAATACAATGATATGCAACACAGTATT- 108

  scaffold53|si     439779 TAACAC-AATG----TTACA-AC-TAACTGGCAACATTT---TATGTATT 439818
                           ?  ii -    ----   i?-  - i i vvv    v  ---    v v 
  rnd-1_family-        109 NAATGCAAATGGCCCTTATNTACATGATTCCAAACAATTGCGTATGGAAT 158

  scaffold53|si     439819 ACATTGTTGTGTTACTCATTGTATAGAATACAATAATGGTTGCGAT-ATA 439867
                              v  v i  iv --  vi    v   ii ---      --   i-   
  rnd-1_family-        159 ACAATGGTATGCAA--CAGCGTATTGAACGC---AATGGT--CGACAATA 201

  scaffold53|si     439868 GT-TGTG--------TCATATGTAATATAATACTGAT----ATGATT--- 439901
                            i- i  -------- v     i   i?vii   i  ----      ---
  rnd-1_family-        202 GCGTATGGAATACAATGATATGCAATGNCGCACTAATTGGCATGATTCCA 251

  scaffold53|si     439902 ----ATGTTGTAGGGAATACAATGGTGTGC 439927
                           ----   vi   v         i i i   
  rnd-1_family-        252 AACAATGGCGTATGGAATACAACGATATGC 281

Matrix = 20p43g.matrix
Kimura (with divCpGMod) = 27.39
Transitions / transversions = 1.42 (34/24)
Gap_init rate = 0.12 (29 / 246), avg. gap size = 1.72 (50 / 29)

362 18.42 10.49 1.28 scaffold53|size842038 439801 439943 (402079) rnd-1_family-1359#Unknown 56 211 (7) m_b821s001i77 155134

  scaffold53|si     439801 GGCAACATTTTATGTATTACATTGTTG-TGTT---------ACT--CATT 439838
                             vi     v   ?  v    v     -?   ---------  i--    
  rnd-1_family-         56 GGAGACATTGTATNTAATACAATGTTGANGTTCTTTCATCAACCAACATT 105

  scaffold53|si     439839 GTATAGAATAC-AATAATGGTTGCGATATAGTTGTGTCATATGTAATATA 439887
                               i?     -      i? vvi   -   i   i ii ?   v  ii 
  rnd-1_family-        106 GTATGNAATACCAATAATANTACTGAT-TAGCTGTATTGTNTGTTATGCA 154

  scaffold53|si     439888 ATACTGATATGATTATG--TTGTAGGGAATACAATGGTGTGCTTTGTTAT 439935
                                 v  -  vi v --     v             ? v? v      
  rnd-1_family-        155 ATACTGTTA-GAACAAGCATTGTATGGAATACAATGGTNTTNTATGTTAT 203

  scaffold53|si     439936 ACCATACT 439943
                             v     
  rnd-1_family-        204 ACAATACT 211

Matrix = 20p43g.matrix
Kimura (with divCpGMod) = 22.53
Transitions / transversions = 0.86 (12/14)
Gap_init rate = 0.05 (7 / 142), avg. gap size = 2.43 (17 / 7)


273 20.17 7.27 0.85 scaffold53|size842038 439863 439972 (402050) C rnd-1_family-946#Unknown (9) 444 328 m_b821s001i78 155136

  scaffold53|si     439863 ATATAGTTGTGTCATATGTAATATAATACTGATATGATTATG-TTGTAGG 439911
                              i i v  i ii     v   i       v  -  ?i v -     v 
C rnd-1_family-        444 ATACAATGGTATTGTATGTTATACAATACTGTTA-GANCAAGCTTGTATG 396

  scaffold53|si     439912 GAATACAATGGTGTGCTTTGTTATACC-ATACTTCATGATAAAGT---TA 439957
                                       ? vi?v   ?     -     viv    v  ?i---  
C rnd-1_family-        395 GAATACAATGGTNTTTNATGTNATACCAATACTGTTTGATCAANCTTGTA 346

  scaffold53|si     439958 TGTAATAT---CAATGTG 439972
                             v     ---  i    
C rnd-1_family-        345 TGGAATATGACCAGTGTG 328

Matrix = 20p43g.matrix
Kimura (with divCpGMod) = 25.03
Transitions / transversions = 1.00 (11/11)
Gap_init rate = 0.05 (5 / 109), avg. gap size = 1.80 (9 / 5)


394 26.41 5.04 7.54 scaffold53|size842038 440714 440971 (401051) C rnd-1_family-884#Unknown (571) 523 272 m_b821s001i79 155137

  scaffold53|si     440714 GCAAAGAATAAAACCTGTGCAG--ATAACTTTGATGAATGCCTCATCAAA 440761
                                 v i   -- vi? i  --  ii i v      viv  ii  ivi
C rnd-1_family-        523 GCAAAGCACAAA--CGANGTAGCCATGGCCTGGATGAAAAACTTGTCGTG 476

  scaffold53|si     440762 ATTACGT-TGAGTCTTTGAAATGA-TATGTTTTAGGTGATCCCATTCTGG 440809
                             -  ? -  i     v vi  v -i  v  i v v  -        i  
C rnd-1_family-        475 AT-ACNTCTGGGTCTTGGTGATCAGCATCTTCTTGTTG-TCCCATTCCGG 428

  scaffold53|si     440810 CAAGGGGAAAGTGCCATTGATTACCGACATCACACTGGCATGGTCTGTAC 440859
                           vi?i     ?  i iivvi     v     v      v i    ---   
C rnd-1_family-        427 AGNAGGGAANGTACTGGAAATTACGGACATGACACTGTCGTGGT---TAC 381

  scaffold53|si     440860 TAACTTGAAC--ATGGGATG-----GGTGACGTAAATATAATTTAGCATT 440902
                           --i -v    --     -  -----    v vv ii  i ii  i  i  
C rnd-1_family-        380 --GC-GGAACNGATGGG-TGNGTATGGTGCCTGAGGTACAGCTTGGCGTT 335

  scaffold53|si     440903 GACTTCCCATGCCTGCTGGTATCTTGCAA--TGGTTCGGTCTGATACGAA 440950
                             v? ?   ?  i  ? v   i     i --   iv   --?  i  ---
C rnd-1_family-        334 GAGNTNCCANGCTTGNTCGTACCTTGCGAGTTGGCGCGG--NGACAC--- 290

  scaffold53|si     440951 GGGTCCAGCACACAAGAAAGG 440971
                            v ? --- i           
C rnd-1_family-        289 GTGNC---CGCACAAGAAAGG 272

Matrix = 20p43g.matrix
Kimura (with divCpGMod) = 29.84
Transitions / transversions = 1.42 (37/26)
Gap_init rate = 0.10 (25 / 257), avg. gap size = 1.28 (32 / 25)


236 30.25 3.28 2.44 scaffold53|size842038 442072 442193 (399829) genome_10_11702#DNA 1 123 (257) m_b821s001i80 155138

  scaffold53|si     442072 AGGAGGGAGGGTATCTCC-TTGACATCTGGTAAAGTACTATAGTACTTTT 442120
                                     ii    vi-v    vvv  iv vi       i        
  genome_10_117          1 AGGAGGGAGGACATCTATAGTGACCGATGAAATGGTACTATGGTACTTTT 50

  scaffold53|si     442121 TCAGATC--CACCTCTTGTCGGCCGGTCACTAAC-AAGCTCTAGTTGTAA 442167
                            vi v  --   v  -  i  v   --     i -vv ii        i 
  genome_10_117         51 TGGGCTCTTCACATC-TGCCGTCCG--CACTAGCTTTGTCCTAGTTGTGA 97

  scaffold53|si     442168 CCTTTTATTTGGCACTATAGTACTTT 442193
                           vivvvv      i    ii    ii 
  genome_10_117         98 ATGAAAATTTGGTACTACGGTACCCT 123

Matrix = 20p43g.matrix
Kimura (with divCpGMod) = 37.73
Transitions / transversions = 1.00 (18/18)
Gap_init rate = 0.05 (6 / 121), avg. gap size = 1.17 (7 / 6)


266 22.81 0.00 0.00 scaffold53|size842038 444036 444092 (397930) C rnd-5_family-3824#Unknown (3101) 3032 2976 m_b821s001i81 155139

  scaffold53|si     444036 TGATTATAAAATGGGAATGACTGGGTCATATCACCAGGTCTTTGCTCGTG 444085
                              i     i     v   vv   vvv           i   i   v v 
C rnd-5_family-       3032 TGACTATAAGATGGGCATGCATGGTGGATATCACCAGGCCTTCGCTAGGG 2983

  scaffold53|si     444086 AATGTGA 444092
                            i     
C rnd-5_family-       2982 AGTGTGA 2976

Matrix = 20p43g.matrix
Kimura (with divCpGMod) = 24.96
Transitions / transversions = 0.62 (5/8)
Gap_init rate = 0.00 (0 / 56), avg. gap size = 0.0 (0 / 0)


298 29.38 4.30 4.30 scaffold53|size842038 444746 445001 (397021) C rnd-5_family-1237#Unknown (1952) 1793 1538 m_b821s001i82 155140

  scaffold53|si     444746 TTCAATGATATGTCTATGAGAGTGGGCATAT---CCGTCGGTGTAGATGC 444792
                              ii    i  vv  v v    --- i   --- v  i  v  i     
C rnd-5_family-       1793 TTCGGTGATGTGAATAAGCGAGT---CGTATTTACAGTTGGGGTGGATGC 1747

  scaffold53|si     444793 AACAGTTCTTGGAAGGGGTGTTCAGGTATTAC--ATGGCTATGGTGTCGT 444840
                                      vi i iviv   -    i v -- ii    vi - iv  
C rnd-5_family-       1746 AACAGTTCTTGTGAAGACCTTTC-GGTACTCCCCACAGCTAGAG-GCAGT 1699

  scaffold53|si     444841 GGTAGGTCTGGCCAGTCCAAATCATTGGTTGGATATCAACAGCAA--C-A 444887
                           vi v   vvv iivi          i vv v   i ? i i v  -- - 
C rnd-5_family-       1698 TATTGGTGGTGTTTATCCAAATCATCGTATTGATGTNAGCGGGAAATCGA 1649

  scaffold53|si     444888 ATGCCGAGGAAATCAACAAGTTTATTAAGGAATGCAGAGATGGTAAGTGA 444937
                              vi  -  v?    -   - v        v    vv     v  i iv
C rnd-5_family-       1648 ATGATGA-GATNTCAA-AAG-TAATTAAGGATTGCATTGATGGAAAATAC 1602

  scaffold53|si     444938 GGTGAATTGGCAGGAGAGATAAAAATGGC--G-GTGTTGTCTTTCCAGCA 444984
                               vvv      iv   i v  ---   -- -   v v     i   v 
C rnd-5_family-       1601 GGTGCCATGGCAGATGAGGTCAA---GGCTTGTGTGGTCTCTTTTCAGAA 1555

  scaffold53|si     444985 AACTCCAGTGGGTATAT 445001
                           v  i  v  v     i 
C rnd-5_family-       1554 CACCCCTGTTGGTATGT 1538

Matrix = 20p43g.matrix
Kimura (with divCpGMod) = 35.35
Transitions / transversions = 0.76 (31/41)
Gap_init rate = 0.07 (17 / 255), avg. gap size = 1.29 (22 / 17)


283 20.83 2.70 2.70 scaffold53|size842038 445048 445121 (396901) C rnd-5_family-2246#Unknown (4071) 1453 1380 m_b821s001i83 155141

  scaffold53|si     445048 ACATCAGAAGCAAATGAACATTCTTATGGCATGCT--CAGACAACTTCTT 445095
                                v        i      v v v      -  -- i  ii -    i
C rnd-5_family-       1453 ACATCCGAAGCAAACGAACATACATTTGGCAT-CTGGCGGATGA-TTCTC 1406

  scaffold53|si     445096 CGAGAGTTTACAGTGGAACAGCTCAT 445121
                             i     i vvi          v  
C rnd-5_family-       1405 CGGGAGTTCAATATGGAACAGCTAAT 1380

Matrix = 20p43g.matrix
Kimura (with divCpGMod) = 21.10
Transitions / transversions = 1.14 (8/7)
Gap_init rate = 0.04 (3 / 73), avg. gap size = 1.33 (4 / 3)


407 27.78 0.61 1.84 scaffold53|size842038 445261 445425 (396597) C rnd-5_family-2246#Unknown (4282) 1242 1080 m_b821s001i84 155141

  scaffold53|si     445261 CAAGGGGGGACCTATCGAGGTTGATTTATCAAGTCCTGCAGTAAATCAGC 445310
                               v   --     i  v      v  v   v   v     vi      
C rnd-5_family-       1242 CAAGCGGG--CCTATTGACGTTGATGTAACAATTCCAGCAGTTGATCAGC 1195

  scaffold53|si     445311 TGTGGGACAATGTGAGGCGTATCATGAATATGGCAAGTTTCAAGATGCGT 445360
                            v   i i v i i   v v     vvv v v v    vvv vv   viv
C rnd-5_family-       1194 TTTGGAATACTATAAGGGGAATCATTTCTTTCGGAAGTAGAATCATGAAA 1145

  scaffold53|si     445361 CCATTTCTTAAGTTATTTGGGATTGTGGAAGGCAACGGGCTTACC-CCAT 445409
                             i        i        ivi  vi vv        i-   i -    
C rnd-5_family-       1144 CCGTTTCTTAAATTATTTGGATCTGAAGTCGGCAACGGA-TTATCACCAT 1096

  scaffold53|si     445410 TTGCAGCGGATATTGA 445425
                               v ii        
C rnd-5_family-       1095 TTGCTGTAGATATTGA 1080

Matrix = 20p43g.matrix
Kimura (with divCpGMod) = 33.82
Transitions / transversions = 0.55 (16/29)
Gap_init rate = 0.02 (4 / 164), avg. gap size = 1.00 (4 / 4)


322 30.06 5.41 8.68 scaffold53|size842038 445787 446285 (395737) C rnd-5_family-3824#Unknown (5510) 623 140 m_b821s001i85 155142

  scaffold53|si     445787 TGCTTGAGTGTGAGAAGATTGATGCAATTGGAATGC-AGGCATTG--AAG 445833
                             i v   v ii ii v    vii    -  i    - i --   --  i
C rnd-5_family-        623 TGTTGGAGAGCAAAGACATTGCCACAAT-GGGATGCCAAG--TTGNAAAA 577

  scaffold53|si     445834 GTTATGGAATTGTTGTAGCTTGGCAAG-ATGGAGAAAGGATCCATATCTT 445882
                           i       i  iv  i  i v  i   -   -       i  v  vvi i
C rnd-5_family-        576 ATTATGGAGTTAATGCAGTTGGGTAAGCATG-AGAAAGGGTCGATTGTTC 528

  scaffold53|si     445883 CCGAGGGTAGGTATAGGTCTCTTAATGCGCGGTGGTTTGGATGCAAGATG 445932
                               v  v ii  i i      i     i  v        v   v i --
C rnd-5_family-        527 CCGATGGAAAATACAAGTCTCTCAATGCACGTTGGTTTGGTTGCCAAA-- 480

  scaffold53|si     445933 AAGAAGTCATCTGCTCAAGAACAAAG-TAGCATGGGCAAAGCCA--CACC 445979
                           -    i----   ---------    -  i  v   i-----  --  vi
C rnd-5_family-        479 -AGAAA----CTG---------AAAGATAACAAGGGT-----CATTCAGT 449

  scaffold53|si     445980 AGCGGACAAGTG---TATG-ATTTCGAGAGACACTTTAGTTAAGTTTCGA 446025
                           i v     -   ---   i-  vvv      i  vi vi     v v-i 
C rnd-5_family-        448 GGAGGACA-GTGGAATATACATAAGGAGAGATACACTTATTAAGATG-AA 401

  scaffold53|si     446026 GTGAAGAGAGGGAAGAAT-GAATCAGTGGAACACTTCCGTGTGCTTGCAA 446074
                              v i vi   vv ivi-  iv ii v   i   vi     ii v  v 
C rnd-5_family-        400 GTGTAAACGGGGCCGGTCAGAGACGATTGAATACTATCGTGTATTGGCTA 351

  scaffold53|si     446075 TCTTCAGCAAACATTATAATAAGTGGTTTATCCATTGGGA--GTCAGACA 446122
                            v  i     ivii  i  i  i    vv  i  i v   --i v v vi
C rnd-5_family-        350 TATTTAGCAAGGGCTACAACAAATGGTGGATTCACTTGGATGATGATAAG 301

  scaffold53|si     446123 GTGTTGAATATGTACACAATTCAAAGAAGTTCAAGATATTGGCTAGAATG 446172
                                --  v     vviiv          v      v  v v   i   
C rnd-5_family-        300 GTGTT--ATTTGTACCAGGATCAAAGAAGTACAAGATCTTTGGTAGGATG 253

  scaffold53|si     446173 GT----CA-----AATCAGATAGAATGAATAGTTACAGTGAGGTTAATTT 446213
                           i ----  -----      ivii      - --------  i   i vi 
C rnd-5_family-        252 ATGATGCAGGAACAATCAGGAGAAATGAA-A--------GAAGTTGAGCT 212

  scaffold53|si     446214 G--GAAG-CTGGAGGTCAGTGGGACACAAAGAGTGTCTTTACTTTGCAAT 446260
                            --    -v     -- -     ivv     vv i    i   v -  iv
C rnd-5_family-        211 GGAGAAGAATGGAG--C-GTGGGGACCAAAGTCTATCTTCACTAT-CAGA 166

  scaffold53|si     446261 TA-ATGTCTGATATTGTGAGTGTGGA 446285
                           i -   vv   v    v      i  
C rnd-5_family-        165 CACATGAGTGAAATTGAGAGTGTAGA 140

Matrix = 20p43g.matrix
Kimura (with divCpGMod) = 38.31
Transitions / transversions = 1.17 (74/63)
Gap_init rate = 0.11 (56 / 498), avg. gap size = 1.23 (69 / 56)


30145 1.19 0.23 0.35 scaffold53|size842038 446550 450008 (392014) C scaffold12|size593008_(dbseq-nr_293)_[458236,464222]#LTR (0) 5987 2533 m_b821s001i86 155143

  scaffold53|si     446550 TGCGGAAGCTAGACAAATCAACATGATAGTCATAAGCAAATCGGATATCT 446599
                                                i                            
C scaffold12|si       5987 TGCGGAAGCTAGACAAATCAATATGATAGTCATAAGCAAATCGGATATCT 5938

  scaffold53|si     446600 AATTTTATGAGTATGATTGTGTGCTTGCACACATGCATTTGGATGGCTTG 446649
                                                                             
C scaffold12|si       5937 AATTTTATGAGTATGATTGTGTGCTTGCACACATGCATTTGGATGGCTTG 5888

  scaffold53|si     446650 GAATTTCGGTGGTTCCGGAGATTCGGGCCTAGTACTACAGTACTTAGGTG 446699
                                                                             
C scaffold12|si       5887 GAATTTCGGTGGTTCCGGAGATTCGGGCCTAGTACTACAGTACTTAGGTG 5838

  scaffold53|si     446700 GATACCATAGTGTGGTATCATCACACCCTTGCGGGAGCTCGAAATGGAAA 446749
                                                                   i         
C scaffold12|si       5837 GATACCATAGTGTGGTATCATCACACCCTTGCGGGAGCTCAAAATGGAAA 5788

  scaffold53|si     446750 GGAGTGGAGAAAGAATGGGAGATTATGCGGCGGC---CGCTGGTCGTGGG 446796
                                                             --- i     i     
C scaffold12|si       5787 GGAGTGGAGAAAGAATGGGAGATTATGCGGCGGCGGCCACTGGTTGTGGG 5738

  scaffold53|si     446797 -AGTGGCAGTCTTGGCGGAGCATCTCGAGTACGACTAGCGGTGTAATGAA 446845
                           -                                                 
C scaffold12|si       5737 GAGTGGCAGTCTTGGCGGAGCATCTCGAGTACGACTAGCGGTGTAATGAA 5688

  scaffold53|si     446846 TTCGCGGCGTATGTTCTGATGATGTTTGGCCGAGTGATGTTTGGTCCAGT 446895
                                         v                                   
C scaffold12|si       5687 TTCGCGGCGTATGTGCTGATGATGTTTGGCCGAGTGATGTTTGGTCCAGT 5638

  scaffold53|si     446896 AATCAGCATAATTGCTGTGGCCAGGGCGCCAGTAAATTCGAAATTGTTCT 446945
                                                                           i 
C scaffold12|si       5637 AATCAGCATAATTGCTGTGGCCAGGGCGCCAGTAAATTCGAAATTGTTTT 5588

  scaffold53|si     446946 TGGCATTCGCGATCGCGTAACCAGTGGAAGCGCATGTCCATGGCCTTGGT 446995
                           i                                                 
C scaffold12|si       5587 CGGCATTCGCGATCGCGTAACCAGTGGAAGCGCATGTCCATGGCCTTGGT 5538

  scaffold53|si     446996 GCGCTTGGGTTGTACTTTCCCATTGGTGACTGCTTCGCCATGGCATTGTC 447045
                                                                             
C scaffold12|si       5537 GCGCTTGGGTTGTACTTTCCCATTGGTGACTGCTTCGCCATGGCATTGTC 5488

  scaffold53|si     447046 GGTTTGGAGCGGTGTGGCGGGTTGCTTGTGGCTAAGTTCCATGAGTATGA 447095
                                 v  i                      i                 
C scaffold12|si       5487 GGTTTGTAGTGGTGTGGCGGGTTGCTTGTGGCCAAGTTCCATGAGTATGA 5438

  scaffold53|si     447096 TGCGTATGTAGACAGCTTCCCGGGTGGTAATGAACAACGCAGCCAGTTCG 447145
                                          v   v    i            v  i         
C scaffold12|si       5437 TGCGTATGTAGACAGATTCACGGGCGGTAATGAACAAAGCGGCCAGTTCG 5388

  scaffold53|si     447146 GCTTCAGTGGCGGACGCCATGACGTGTTTAATGATGTGGGCAATGTTGAG 447195
                                                                             
C scaffold12|si       5387 GCTTCAGTGGCGGACGCCATGACGTGTTTAATGATGTGGGCAATGTTGAG 5338

  scaffold53|si     447196 GATCGCCCCGTTGTTGGGAGGTATATCTGCATTGGAGGAAAGGAAGAAGT 447245
                                                                             
C scaffold12|si       5337 GATCGCCCCGTTGTTGGGAGGTATATCTGCATTGGAGGAAAGGAAGAAGT 5288

  scaffold53|si     447246 GGCCGCCTGCACGACTGCGGGCCTGTGGTTCACTGAGGTAGCTGGCGTCA 447295
                                                                             
C scaffold12|si       5287 GGCCGCCTGCACGACTGCGGGCCTGTGGTTCACTGAGGTAGCTGGCGTCA 5238

  scaffold53|si     447296 CTGTGTGCGGCAAGAACCATATCGCTAGCATGGTAGGTGAGAACCGCTTC 447345
                                                                             
C scaffold12|si       5237 CTGTGTGCGGCAAGAACCATATCGCTAGCATGGTAGGTGAGAACCGCTTC 5188

  scaffold53|si     447346 TTCTTGCGTGGCCAGGTAGTCGAGGAGTTGTAGCGTTTGTGTCATGGTAT 447395
                                                         v                   
C scaffold12|si       5187 TTCTTGCGTGGCCAGGTAGTCGAGGAGTTGAAGCGTTTGTGTCATGGTAT 5138

  scaffold53|si     447396 CTTGTGTGGGGGCCGCAGACTGGGAGGCAATGGCACTGATTGGACACAGG 447445
                                                                             
C scaffold12|si       5137 CTTGTGTGGGGGCCGCAGACTGGGAGGCAATGGCACTGATTGGACACAGG 5088

  scaffold53|si     447446 AGGGGAGAGTCGACGGCGCGTCCGAGAAAGAGTAGTTTCCCACAGACTTG 447495
                                                                             
C scaffold12|si       5087 AGGGGAGAGTCGACGGCGCGTCCGAGAAAGAGTAGTTTCCCACAGACTTG 5038

  scaffold53|si     447496 TTGGATGAATTTTTTTTTCTTCTTGTCCAGCAGCGGTGCAGTGGAAGGCG 447545
                                     -    vii                                
C scaffold12|si       5037 TTGGATGAAT-TTTTGCCCTTCTTGTCCAGCAGCGGTGCAGTGGAAGGCG 4989

  scaffold53|si     447546 GTGCGGCGTATTGTTTCTTTGCGCCGTATTTGATGGGTTTGGTAGGGAAA 447595
                                                                             
C scaffold12|si       4988 GTGCGGCGTATTGTTTCTTTGCGCCGTATTTGATGGGTTTGGTAGGGAAA 4939

  scaffold53|si     447596 GGAGAGTGTTGTGGTTCGCTTGGTGGCTTGTGGTGGAATTGTTTGAGCGC 447645
                                                                             
C scaffold12|si       4938 GGAGAGTGTTGTGGTTCGCTTGGTGGCTTGTGGTGGAATTGTTTGAGCGC 4889

  scaffold53|si     447646 CTTGGCTTTGTAACCTGGCATTGATAGGTGGACTTTGCGGTTGTTGTAGT 447695
                                                                             
C scaffold12|si       4888 CTTGGCTTTGTAACCTGGCATTGATAGGTGGACTTTGCGGTTGTTGTAGT 4839

  scaffold53|si     447696 CCCAGTCCAATCGTATCCCAATGTAGCGGTTACCAGTCCAATCGGTGCTG 447745
                                                                             
C scaffold12|si       4838 CCCAGTCCAATCGTATCCCAATGTAGCGGTTACCAGTCCAATCGGTGCTG 4789

  scaffold53|si     447746 A-GGGGTAGTAAGATTCAAGCACAGATTTTAGGTGTAAGGCGTGTTCCTT 447794
                            -                                                
C scaffold12|si       4788 AGGGGGTAGTAAGATTCAAGCACAGATTTTAGGTGTAAGGCGTGTTCCTT 4739

  scaffold53|si     447795 ACCAACATACTTGACCCCAAAGTCGTCGACGACCAAAGTGAACCATATCG 447844
                                                    i                        
C scaffold12|si       4738 ACCAACATACTTGACCCCAAAGTCGCCGACGACCAAAGTGAACCATATCG 4689

  scaffold53|si     447845 GTCGCCATTTGTGTGACCACAGTCCTGGCACAAGCTTGCTTTGATGGTAG 447894
                                                                             
C scaffold12|si       4688 GTCGCCATTTGTGTGACCACAGTCCTGGCACAAGCTTGCTTTGATGGTAG 4639

  scaffold53|si     447895 CCGTGTTGGTTAAGGCGCTTCTCGAGGAGTTTGTTGGCTATGAGTCCGGC 447944
                                                     v    i                  
C scaffold12|si       4638 CCGTGTTGGTTAAGGCGCTTCTCGAGTAGTTCGTTGGCTATGAGTCCGGC 4589

  scaffold53|si     447945 ATGTGGGAGTCCGTACATACCAAGGACGATAATGATGTACACGCAGTCGT 447994
                           i                                                i
C scaffold12|si       4588 GTGTGGGAGTCCGTACATACCAAGGACGATAATGATGTACACGCAGTCGC 4539

  scaffold53|si     447995 CGGGTTCCACGAGATCACGGAGCTTGTATTCGGTGATGATTTCTTCTGGG 448044
                                                                             
C scaffold12|si       4538 CGGGTTCCACGAGATCACGGAGCTTGTATTCGGTGATGATTTCTTCTGGG 4489

  scaffold53|si     448045 ATGTCGGAGAGTTTCATCCTGATGTACTCTGGACGTTTAAGTGGAGTGTT 448094
                                                                             
C scaffold12|si       4488 ATGTCGGAGAGTTTCATCCTGATGTACTCTGGACGTTTAAGTGGAGTGTT 4439

  scaffold53|si     448095 GAGGTAGAAGTTGGAAATGTCCATGGTCATGAAGCGTGCTTTGGCGGTGG 448144
                                                                             
C scaffold12|si       4438 GAGGTAGAAGTTGGAAATGTCCATGGTCATGAAGCGTGCTTTGGCGGTGG 4389

  scaffold53|si     448145 AAATTACACTGTTGAATAGAATCTTGGCAGCGAGCATGTCGGCGGTGGGT 448194
                                                                             
C scaffold12|si       4388 AAATTACACTGTTGAATAGAATCTTGGCAGCGAGCATGTCGGCGGTGGGT 4339

  scaffold53|si     448195 GTGGCAACCTCGCCTGGGTAGTTGATCCGGTCCCCTCCCATGACTAGGCG 448244
                                                                   i         
C scaffold12|si       4338 GTGGCAACCTCGCCTGGGTAGTTGATCCGGTCCCCTCCCACGACTAGGCG 4289

  scaffold53|si     448245 TGTGCGATTGGGTTCTTTCTTTTCAGGTCGTATGGTGCATACGAATTGAC 448294
                                                           i                 
C scaffold12|si       4288 TGTGCGATTGGGTTCTTTCTTTTCAGGTCGTACGGTGCATACGAATTGAC 4239

  scaffold53|si     448295 CGTACGTGATGTCTTTGAGCCGGTTTTTGGGTATGTCCCGTTTTCGGATG 448344
                                                                             
C scaffold12|si       4238 CGTACGTGATGTCTTTGAGCCGGTTTTTGGGTATGTCCCGTTTTCGGATG 4189

  scaffold53|si     448345 AAGCGTATGGTGTTGGTGCCCTTTATCCTGCCGCCGACGCCGTTAGCCAA 448394
                                                                          i- 
C scaffold12|si       4188 AAGCGTATGGTGTTGGTGCCCTTTATCCTGCCGCCGACGCCGTTAGCT-A 4140

  scaffold53|si     448395 GCGGCCAAATTCGTTGGCAGAGGATTTGGTCCAGCTGTCGTGGTATGCTG 448444
                             v                                               
C scaffold12|si       4139 GCCGCCAAATTCGTTGGCAGAGGATTTGGTCCAGCTGTCGTGGTATGCTG 4090

  scaffold53|si     448445 GGTGTCGGAGGAGCGCGCGGTAATTGAGGAGCGTGCCAGTGTCTTGGTCC 448494
                                       --                                    
C scaffold12|si       4089 GGTGTCGGAGGA--GCGCGGTAATTGAGGAGCGTGCCAGTGTCTTGGTCC 4042

  scaffold53|si     448495 ATGACCGCTAGGGCCCGGTGGACTTCTTTGTCGACCCGCTTCATGCGCTT 448544
                                                                             
C scaffold12|si       4041 ATGACCGCTAGGGCCCGGTGGACTTCTTTGTCGACCCGCTTCATGCGCTT 3992

  scaffold53|si     448545 GGATAAGATGGGAATGGGTTTGGGAATGCGGGAGACACGCGTTGCGCGGG 448594
                                                                    i        
C scaffold12|si       3991 GGATAAGATGGGAATGGGTTTGGGAATGCGGGAGACACGCGCTGCGCGGG 3942

  scaffold53|si     448595 TGTTTGTTGCTGGGGCGGCAAGGAGTTTGGCTTTGGCTGCAGTGTGTGAT 448644
                                                                             
C scaffold12|si       3941 TGTTTGTTGCTGGGGCGGCAAGGAGTTTGGCTTTGGCTGCAGTGTGTGAT 3892

  scaffold53|si     448645 CGGGTGTTGCGAGCAGGAGCTGAGTCCGGGACAGTTGCGTGCTTCGGGAG 448694
                                                                             
C scaffold12|si       3891 CGGGTGTTGCGAGCAGGAGCTGAGTCCGGGACAGTTGCGTGCTTCGGGAG 3842

  scaffold53|si     448695 TTTGCGGCGTTTGGTTTTGGGAGTGGGGCGAGGCGCGGGGATGGCAACTG 448744
                                                         v     -             
C scaffold12|si       3841 TTTGCGGCGTTTGGTTTTGGGAGTGGGGCGCGGCGC-GGGATGGCAACTG 3793

  scaffold53|si     448745 GTGTGGTTGATGTCAGGTTGGGCTGGTTGGTCATGGAGCGTGTGACGCCG 448794
                                                                          -  
C scaffold12|si       3792 GTGTGGTTGATGTCAGGTTGGGCTGGTTGGTCATGGAGCGTGTGACG-CG 3744

  scaffold53|si     448795 GGCGCGTGGCCGTGTCAGTAGTTGGCAGCACCCTTGGAGGTCTGGCGGCG 448844
                            --             i                                 
C scaffold12|si       3743 G--GCGTGGCCGTGTCGGTAGTTGGCAGCACCCTTGGAGGTCTGGCGGCG 3696

  scaffold53|si     448845 GTGCTGGTCGTTCGCACCCTTGGAACACAGTCGGAGGTGTTTGAGGTGGA 448894
                                     i                                       
C scaffold12|si       3695 GTGCTGGTCGCTCGCACCCTTGGAACACAGTCGGAGGTGTTTGAGGTGGA 3646

  scaffold53|si     448895 TGCGGTGATGTCGAGTAGTGCCTTGAGGTCGGTGATGTCCTTGGTCGGAG 448944
                                                                           - 
C scaffold12|si       3645 TGCGGTGATGTCGAGTAGTGCCTTGAGGTCGGTGATGTCCTTGGTCGG-G 3597

  scaffold53|si     448945 CTGTGATGCCTTTGAGTGCAGCAGCACATGCCGAAACGGCCTGCATGAGT 448994
                                                                             
C scaffold12|si       3596 CTGTGATGCCTTTGAGTGCAGCAGCACATGCCGAAACGGCCTGCATGAGT 3547

  scaffold53|si     448995 TTGTCAGTGGGGGTGAGGGAAGGGTGAGTGATGGACTTGTGTTGGAAGAC 449044
                                                                             
C scaffold12|si       3546 TTGTCAGTGGGGGTGAGGGAAGGGTGAGTGATGGACTTGTGTTGGAAGAC 3497

  scaffold53|si     449045 CACTGTGTCGCTGAGGCGTTCACTGTTGGTGGACTTGATGTGGCATCGGT 449094
                                                                             
C scaffold12|si       3496 CACTGTGTCGCTGAGGCGTTCACTGTTGGTGGACTTGATGTGGCATCGGT 3447

  scaffold53|si     449095 GTGTGCGATAATGCTCAGGTGATGTGCTGAGGTACCAGCCGTCGATGGAA 449144
                                                                             
C scaffold12|si       3446 GTGTGCGATAATGCTCAGGTGATGTGCTGAGGTACCAGCCGTCGATGGAA 3397

  scaffold53|si     449145 TGGAATGCCCATGTGCCGCGCGGCCGGACTTTTCATGCACCTGGACACTA 449194
                                                v                            
C scaffold12|si       3396 TGGAATGCCCATGTGCCGCGCTGCCGGACTTTTCATGCACCTGGACACTA 3347

  scaffold53|si     449195 CAGCCCATGGGTGCAAGTGGCATCTTGTTGTAATCGAATGGTCCATTCAA 449244
                                                                             
C scaffold12|si       3346 CAGCCCATGGGTGCAAGTGGCATCTTGTTGTAATCGAATGGTCCATTCAA 3297

  scaffold53|si     449245 ATGCGCGT-GGCGGAAACCGTTGGTGTGGCGTTGGACTGTCGGAGTAGGT 449293
                                   -                                         
C scaffold12|si       3296 ATGCGCGTAGGCGGAAACCGTTGGTGTGGCGTTGGACTGTCGGAGTAGGT 3247

  scaffold53|si     449294 TGATGGTAATCTCAGCTTGTGGAAGGAGTTTGTCCCATAGTTTCATTGGG 449343
                                                                             
C scaffold12|si       3246 TGATGGTAATCTCAGCTTGTGGAAGGAGTTTGTCCCATAGTTTCATTGGG 3197

  scaffold53|si     449344 AAGTCGTCGGCGACGCCTGCGAGGATACTCAGGAAGTGAGATTTGAAATT 449393
                                                                             
C scaffold12|si       3196 AAGTCGTCGGCGACGCCTGCGAGGATACTCAGGAAGTGAGATTTGAAATT 3147

  scaffold53|si     449394 GTGTATAGCTACCTCTGCTGCATTCCTGCGGTGGCAG-CCGGTGGCACTA 449442
                            i                                   -            
C scaffold12|si       3146 GCGTATAGCTACCTCTGCTGCATTCCTGCGGTGGCAGCCCGGTGGCACTA 3097

  scaffold53|si     449443 ATTCAGTAGGTCATTTTGTAGGTGTCCGTGATGAGTGTTTTCATGGCGGT 449492
                               -                     v                       
C scaffold12|si       3096 ATTC-GTAGGTCATTTTGTAGGTGTCGGTGATGAGTGTTTTCATGGCGGT 3048

  scaffold53|si     449493 GGAGATTTCATTGTCGAGAACATGTTTGCGGGGAACAACGCCTGCTCGGT 449542
                                                i                          i 
C scaffold12|si       3047 GGAGATTTCATTGTCGAGAACGTGTTTGCGGGGAACAACGCCTGCTCGAT 2998

  scaffold53|si     449543 GAAGCCTGGTGATGAGTGTGGAATAGGCGC-GGTGAGTTCAATGTCAGTT 449591
                                                         -                   
C scaffold12|si       2997 GAAGCCTGGTGATGAGTGTGGAATAGGCGCGGGTGAGTTCAATGTCAGTT 2948

  scaffold53|si     449592 CGATTCTTGAGTGGCTCGACTAGGATAGCACTTGAGTCGATGTCGACCAT 449641
                                     v                                       
C scaffold12|si       2947 CGATTCTTGATTGGCTCGACTAGGATAGCACTTGAGTCGATGTCGACCAT 2898

  scaffold53|si     449642 GACCATGAGGTAATGGTTGCCTGAGGAAGAGCGGTGAGGGAATTGTCCTG 449691
                                                                             
C scaffold12|si       2897 GACCATGAGGTAATGGTTGCCTGAGGAAGAGCGGTGAGGGAATTGTCCTG 2848

  scaffold53|si     449692 TTTGGTCTGAGAAGATGGTGTTGCGTGTATCGTAGACGTGTGTGTACACG 449741
                                                i   -                        
C scaffold12|si       2847 TTTGGTCTGAGAAGATGGTGTCGCG-GTATCGTAGACGTGTGTGTACACG 2799

  scaffold53|si     449742 TCGCGTAGTTTGCGGCCGACGAGTTGGGGAGACTGGAAGGTTTCGAGGGG 449791
                                                                             
C scaffold12|si       2798 TCGCGTAGTTTGCGGCCGACGAGTTGGGGAGACTGGAAGGTTTCGAGGGG 2749

  scaffold53|si     449792 AATCGGTTTCGGTTTGGTAGACCTGACGTTCTTGCGGCATTGGTTGAGGT 449841
                                                       i                     
C scaffold12|si       2748 AATCGGTTTCGGTTTGGTAGACCTGACGCTCTTGCGGCATTGGTTGAGGT 2699

  scaffold53|si     449842 GCCCTTTGGAGTTTCCACTGTCTCTGGGAAGTATTTCTGCACGCTATGGA 449891
                                                                             
C scaffold12|si       2698 GCCCTTTGGAGTTTCCACTGTCTCTGGGAAGTATTTCTGCACGCTATGGA 2649

  scaffold53|si     449892 GGTGAGCAGTGGCCATCCAATGAAATTGCCGGCTTGGACGGCCTTGAGCC 449941
                                             i                               
C scaffold12|si       2648 GGTGAGCAGTGGCCATCCGATGAAATTGCCGGCTTGGACGGCCTTGAGCC 2599

  scaffold53|si     449942 AGGTGGACTTGACGGGGTATCCACACACTGCATGCATCCATCTGATGGCT 449991
                                        -                                    
C scaffold12|si       2598 AGGTGGACTTGAC-GGGTATCCACACACTGCATGCATCCATCTGATGGCT 2550

  scaffold53|si     449992 TGTTCGGTGGATGGGAG 450008
                                            
C scaffold12|si       2549 TGTTCGGTGGATGGGAG 2533

Matrix = 20p43g.matrix
Kimura (with divCpGMod) = 0.88
Transitions / transversions = 2.15 (28/13)
Gap_init rate = 0.01 (18 / 3458), avg. gap size = 1.11 (20 / 18)

38078 1.45 0.66 0.42 scaffold53|size842038 448009 452521 (389501) C scaffold12|size593008_(dbseq-nr_293)_[458236,464222]#LTR (1463) 4524 1 m_b822s001i0 155143

  scaffold53|si     448009 TCACGGAGCTTGTATTCGGTGATGATTTCTTCTGGGATGTCGGAGAGTTT 448058
                                                                             
C scaffold12|si       4524 TCACGGAGCTTGTATTCGGTGATGATTTCTTCTGGGATGTCGGAGAGTTT 4475

  scaffold53|si     448059 CATCCTGATGTACTCTGGACGTTTAAGTGGAGTGTTGAGGTAGAAGTTGG 448108
                                                                             
C scaffold12|si       4474 CATCCTGATGTACTCTGGACGTTTAAGTGGAGTGTTGAGGTAGAAGTTGG 4425

  scaffold53|si     448109 AAATGTCCATGGTCATGAAGCGTGCTTTGGCGGTGGAAATTACACTGTTG 448158
                                                                             
C scaffold12|si       4424 AAATGTCCATGGTCATGAAGCGTGCTTTGGCGGTGGAAATTACACTGTTG 4375

  scaffold53|si     448159 AATAGAATCTTGGCAGCGAGCATGTCGGCGGTGGGTGTGGCAACCTCGCC 448208
                                                                             
C scaffold12|si       4374 AATAGAATCTTGGCAGCGAGCATGTCGGCGGTGGGTGTGGCAACCTCGCC 4325

  scaffold53|si     448209 TGGGTAGTTGATCCGGTCCCCTCCCATGACTAGGCGTGTGCGATTGGGTT 448258
                                                     i                       
C scaffold12|si       4324 TGGGTAGTTGATCCGGTCCCCTCCCACGACTAGGCGTGTGCGATTGGGTT 4275

  scaffold53|si     448259 CTTTCTTTTCAGGTCGTATGGTGCATACGAATTGACCGTACGTGATGTCT 448308
                                             i                               
C scaffold12|si       4274 CTTTCTTTTCAGGTCGTACGGTGCATACGAATTGACCGTACGTGATGTCT 4225

  scaffold53|si     448309 TTGAGCCGGTTTTTGGGTATGTCCCGTTTTCGGATGAAGCGTATGGTGTT 448358
                                                                             
C scaffold12|si       4224 TTGAGCCGGTTTTTGGGTATGTCCCGTTTTCGGATGAAGCGTATGGTGTT 4175

  scaffold53|si     448359 GGTGCCCTTTATCCTGCCGCCGACGCCGTTAGCCAAGCGGCCAAATTCGT 448408
                                                            i-   v           
C scaffold12|si       4174 GGTGCCCTTTATCCTGCCGCCGACGCCGTTAGCT-AGCCGCCAAATTCGT 4126

  scaffold53|si     448409 TGGCAGAGGATTTGGTCCAGCTGTCGTGGTATGCTGGGTGTCGGAGGAGC 448458
                                                                           --
C scaffold12|si       4125 TGGCAGAGGATTTGGTCCAGCTGTCGTGGTATGCTGGGTGTCGGAGGA-- 4078

  scaffold53|si     448459 GCGCGGTAATTGAGGAGCGTGCCAGTGTCTTGGTCCATGACCGCTAGGGC 448508
                                                                             
C scaffold12|si       4077 GCGCGGTAATTGAGGAGCGTGCCAGTGTCTTGGTCCATGACCGCTAGGGC 4028

  scaffold53|si     448509 CCGGTGGACTTCTTTGTCGACCCGCTTCATGCGCTTGGATAAGATGGGAA 448558
                                                                             
C scaffold12|si       4027 CCGGTGGACTTCTTTGTCGACCCGCTTCATGCGCTTGGATAAGATGGGAA 3978

  scaffold53|si     448559 TGGGTTTGGGAATGCGGGAGACACGCGTTGCGCGGGTGTTTGTTGCTGGG 448608
                                                      i                      
C scaffold12|si       3977 TGGGTTTGGGAATGCGGGAGACACGCGCTGCGCGGGTGTTTGTTGCTGGG 3928

  scaffold53|si     448609 GCGGCAAGGAGTTTGGCTTTGGCTGCAGTGTGTGATCGGGTGTTGCGAGC 448658
                                                                             
C scaffold12|si       3927 GCGGCAAGGAGTTTGGCTTTGGCTGCAGTGTGTGATCGGGTGTTGCGAGC 3878

  scaffold53|si     448659 AGGAGCTGAGTCCGGGACAGTTGCGTGCTTCGGGAGTTTGCGGCGTTTGG 448708
                                                                             
C scaffold12|si       3877 AGGAGCTGAGTCCGGGACAGTTGCGTGCTTCGGGAGTTTGCGGCGTTTGG 3828

  scaffold53|si     448709 TTTTGGGAGTGGGGCGAGGCGCGGGGATGGCAACTGGTGTGGTTGATGTC 448758
                                           v     -                           
C scaffold12|si       3827 TTTTGGGAGTGGGGCGCGGCGC-GGGATGGCAACTGGTGTGGTTGATGTC 3779

  scaffold53|si     448759 AGGTTGGGCTGGTTGGTCATGGAGCGTGTGACGCCGGGCGCGTGGCCGTG 448808
                                                            -   --           
C scaffold12|si       3778 AGGTTGGGCTGGTTGGTCATGGAGCGTGTGACG-CGG--GCGTGGCCGTG 3732

  scaffold53|si     448809 TCAGTAGTTGGCAGCACCCTTGGAGGTCTGGCGGCGGTGCTGGTCGTTCG 448858
                             i                                           i   
C scaffold12|si       3731 TCGGTAGTTGGCAGCACCCTTGGAGGTCTGGCGGCGGTGCTGGTCGCTCG 3682

  scaffold53|si     448859 CACCCTTGGAACACAGTCGGAGGTGTTTGAGGTGGATGCGGTGATGTCGA 448908
                                                                             
C scaffold12|si       3681 CACCCTTGGAACACAGTCGGAGGTGTTTGAGGTGGATGCGGTGATGTCGA 3632

  scaffold53|si     448909 GTAGTGCCTTGAGGTCGGTGATGTCCTTGGTCGGAGCTGTGATGCCTTTG 448958
                                                             -               
C scaffold12|si       3631 GTAGTGCCTTGAGGTCGGTGATGTCCTTGGTCGG-GCTGTGATGCCTTTG 3583

  scaffold53|si     448959 AGTGCAGCAGCACATGCCGAAACGGCCTGCATGAGTTTGTCAGTGGGGGT 449008
                                                                             
C scaffold12|si       3582 AGTGCAGCAGCACATGCCGAAACGGCCTGCATGAGTTTGTCAGTGGGGGT 3533

  scaffold53|si     449009 GAGGGAAGGGTGAGTGATGGACTTGTGTTGGAAGACCACTGTGTCGCTGA 449058
                                                                             
C scaffold12|si       3532 GAGGGAAGGGTGAGTGATGGACTTGTGTTGGAAGACCACTGTGTCGCTGA 3483

  scaffold53|si     449059 GGCGTTCACTGTTGGTGGACTTGATGTGGCATCGGTGTGTGCGATAATGC 449108
                                                                             
C scaffold12|si       3482 GGCGTTCACTGTTGGTGGACTTGATGTGGCATCGGTGTGTGCGATAATGC 3433

  scaffold53|si     449109 TCAGGTGATGTGCTGAGGTACCAGCCGTCGATGGAATGGAATGCCCATGT 449158
                                                                             
C scaffold12|si       3432 TCAGGTGATGTGCTGAGGTACCAGCCGTCGATGGAATGGAATGCCCATGT 3383

  scaffold53|si     449159 GCCGCGCGGCCGGACTTTTCATGCACCTGGACACTACAGCCCATGGGTGC 449208
                                  v                                          
C scaffold12|si       3382 GCCGCGCTGCCGGACTTTTCATGCACCTGGACACTACAGCCCATGGGTGC 3333

  scaffold53|si     449209 AAGTGGCATCTTGTTGTAATCGAATGGTCCATTCAAATGCGCGT-GGCGG 449257
                                                                       -     
C scaffold12|si       3332 AAGTGGCATCTTGTTGTAATCGAATGGTCCATTCAAATGCGCGTAGGCGG 3283

  scaffold53|si     449258 AAACCGTTGGTGTGGCGTTGGACTGTCGGAGTAGGTTGATGGTAATCTCA 449307
                                                                             
C scaffold12|si       3282 AAACCGTTGGTGTGGCGTTGGACTGTCGGAGTAGGTTGATGGTAATCTCA 3233

  scaffold53|si     449308 GCTTGTGGAAGGAGTTTGTCCCATAGTTTCATTGGGAAGTCGTCGGCGAC 449357
                                                                             
C scaffold12|si       3232 GCTTGTGGAAGGAGTTTGTCCCATAGTTTCATTGGGAAGTCGTCGGCGAC 3183

  scaffold53|si     449358 GCCTGCGAGGATACTCAGGAAGTGAGATTTGAAATTGTGTATAGCTACCT 449407
                                                                i            
C scaffold12|si       3182 GCCTGCGAGGATACTCAGGAAGTGAGATTTGAAATTGCGTATAGCTACCT 3133

  scaffold53|si     449408 CTGCTGCATTCCTGCGGTGGCAG-CCGGTGGCACTAATTCAGTAGGTCAT 449456
                                                  -                -         
C scaffold12|si       3132 CTGCTGCATTCCTGCGGTGGCAGCCCGGTGGCACTAATTC-GTAGGTCAT 3084

  scaffold53|si     449457 TTTGTAGGTGTCCGTGATGAGTGTTTTCATGGCGGTGGAGATTTCATTGT 449506
                                       v                                     
C scaffold12|si       3083 TTTGTAGGTGTCGGTGATGAGTGTTTTCATGGCGGTGGAGATTTCATTGT 3034

  scaffold53|si     449507 CGAGAACATGTTTGCGGGGAACAACGCCTGCTCGGTGAAGCCTGGTGATG 449556
                                  i                          i               
C scaffold12|si       3033 CGAGAACGTGTTTGCGGGGAACAACGCCTGCTCGATGAAGCCTGGTGATG 2984

  scaffold53|si     449557 AGTGTGGAATAGGCGC-GGTGAGTTCAATGTCAGTTCGATTCTTGAGTGG 449605
                                           -                             v   
C scaffold12|si       2983 AGTGTGGAATAGGCGCGGGTGAGTTCAATGTCAGTTCGATTCTTGATTGG 2934

  scaffold53|si     449606 CTCGACTAGGATAGCACTTGAGTCGATGTCGACCATGACCATGAGGTAAT 449655
                                                                             
C scaffold12|si       2933 CTCGACTAGGATAGCACTTGAGTCGATGTCGACCATGACCATGAGGTAAT 2884

  scaffold53|si     449656 GGTTGCCTGAGGAAGAGCGGTGAGGGAATTGTCCTGTTTGGTCTGAGAAG 449705
                                                                             
C scaffold12|si       2883 GGTTGCCTGAGGAAGAGCGGTGAGGGAATTGTCCTGTTTGGTCTGAGAAG 2834

  scaffold53|si     449706 ATGGTGTTGCGTGTATCGTAGACGTGTGTGTACACGTCGCGTAGTTTGCG 449755
                                  i   -                                      
C scaffold12|si       2833 ATGGTGTCGCG-GTATCGTAGACGTGTGTGTACACGTCGCGTAGTTTGCG 2785

  scaffold53|si     449756 GCCGACGAGTTGGGGAGACTGGAAGGTTTCGAGGGGAATCGGTTTCGGTT 449805
                                                                             
C scaffold12|si       2784 GCCGACGAGTTGGGGAGACTGGAAGGTTTCGAGGGGAATCGGTTTCGGTT 2735

  scaffold53|si     449806 TGGTAGACCTGACGTTCTTGCGGCATTGGTTGAGGTGCCCTTTGGAGTTT 449855
                                         i                                   
C scaffold12|si       2734 TGGTAGACCTGACGCTCTTGCGGCATTGGTTGAGGTGCCCTTTGGAGTTT 2685

  scaffold53|si     449856 CCACTGTCTCTGGGAAGTATTTCTGCACGCTATGGAGGTGAGCAGTGGCC 449905
                                                                             
C scaffold12|si       2684 CCACTGTCTCTGGGAAGTATTTCTGCACGCTATGGAGGTGAGCAGTGGCC 2635

  scaffold53|si     449906 ATCCAATGAAATTGCCGGCTTGGACGGCCTTGAGCCAGGTGGACTTGACG 449955
                               i                                            -
C scaffold12|si       2634 ATCCGATGAAATTGCCGGCTTGGACGGCCTTGAGCCAGGTGGACTTGAC- 2586

  scaffold53|si     449956 GGGTATCCACACACTGCATGCATCCATCTGATGGCTTGTTCGGTGGATGG 450005
                                                                             
C scaffold12|si       2585 GGGTATCCACACACTGCATGCATCCATCTGATGGCTTGTTCGGTGGATGG 2536

  scaffold53|si     450006 GAGGTCGATACGCTGTTGGCGTGTCGGAGTGTTTGTCGTGCCTTCTT-GA 450054
                                                                          -  
C scaffold12|si       2535 GAGGTCGATACGCTGTTGGCGTGTCGGAGTGTTTGTCGTGCCTTCTTGGA 2486

  scaffold53|si     450055 GGGGCGCCGTGGTTGCCACCGTCCTTTGTGTTGGGTGAGTGGGATGCGTA 450104
                                                i                          vv
C scaffold12|si       2485 GGGGCGCCGTGGTTGCCACCGCCCTTTGTGTTGGGTGAGTGGGATGCGGT 2436

  scaffold53|si     450105 AGCGACCTTGTGCGTCCACGGGCGCCAATGAGGAGGGGTTCGCCTTGGCA 450154
                            i            -           i                       
C scaffold12|si       2435 AACGACCTTGTGCG-CCACGGGCGCCGATGAGGAGGGGTTCGCCTTGGCA 2387

  scaffold53|si     450155 GGTGATGAGTACGTCAGTGTCTTTGTGCACAGTGACGCCGGACTGGGTGA 450204
                                        i                                    
C scaffold12|si       2386 GGTGATGAGTACGCCAGTGTCTTTGTGCACAGTGACGCCGGACTGGGTGA 2337

  scaffold53|si     450205 AGATCGCGATGGTCCCATCGTCGCAGGTTTTACCTACGCCATGAGGGACT 450254
                                        i                                    
C scaffold12|si       2336 AGATCGCGATGGTTCCATCGTCGCAGGTTTTACCTACGCCATGAGGGACT 2287

  scaffold53|si     450255 GTGGGAAATCGGCAAATGAATCGGCGCGCACAGCATTTGGTGAGAGTTCA 450304
                                                                           v 
C scaffold12|si       2286 GTGGGAAATCGGCAAATGAATCGGCGCGCACAGCATTTGGTGAGAGTTGA 2237

  scaffold53|si     450305 GGAAAGGGCAGTTGGCTGACG-ATGTCGCCGTGCTGGTGCTACCATTGGC 450353
                                                -                      i     
C scaffold12|si       2236 GGAAAGGGCAGTTGGCTGACGTATGTCGCCGTGCTGGTGCTACCGTTGGC 2187

  scaffold53|si     450354 GGCGCCAACCCGTCGGGTGGAGGCCCGCAGAATAGGGAGCCCTGCAGCGA 450403
                            i          i                                     
C scaffold12|si       2186 GACGCCAACCCGCCGGGTGGAGGCCCGCAGAATAGGGAGCCCTGCAGCGA 2137

  scaffold53|si     450404 GGCAATCTGTTTCGGATAGGTAGTGGCTGTCGGCGCCGGAATCAAAGGTG 450453
                              i                                              
C scaffold12|si       2136 GGCGATCTGTTTCGGATAGGTAGTGGCTGTCGGCGCCGGAATCAAAGGTG 2087

  scaffold53|si     450454 ATGAGCGGGTGGTGGCTTTTGAGTCGGCGTGCGGATTTGTGGGTGGGCGT 450503
                                                      i i-                  i
C scaffold12|si       2086 ATGAGCGGGTGGTGGCTTTTGAGTCGGTGC-CGGATTTGTGGGTGGGCGC 2038

  scaffold53|si     450504 GGCGGACATGTCTGGTAGTGGATAGGTTGTTCAA-GCGCGGCGTATCGTT 450552
                                                             -             i 
C scaffold12|si       2037 GGCGGACATGTCTGGTAGTGGATAGGTTGTTCAAGGCGCGGCGTATCGCT 1988

  scaffold53|si     450553 GTTGCCATCGCCTGTCCGTGAGAGAGTTGGTGTTGTTTCCTGGGATGCAT 450602
                                                                             
C scaffold12|si       1987 GTTGCCATCGCCTGTCCGTGAGAGAGTTGGTGTTGTTTCCTGGGATGCAT 1938

  scaffold53|si     450603 TGTGTGGGCCGT-GTCGATAGCTCGTCGCTGCTTGGATGTGGTGTCGGCT 450651
                           i           -               i                     
C scaffold12|si       1937 CGTGTGGGCCGTGGTCGATAGCTCGTCGTTGCTTGGATGTGGTGTCGGCT 1888

  scaffold53|si     450652 TTGGCCTTGGTGGTTCTCTCGTCCTCTGCCCAAGAGATGTGGCGGTCCAA 450701
                                                i                            
C scaffold12|si       1887 TTGGCCTTGGTGGTTCTCTCGCCCTCTGCCCAAGAGATGTGGCGGTCCAA 1838

  scaffold53|si     450702 AAGAGTGGCTTCGTTGAGGAGGCGAAGGCGGCGTGCTTGGCGCTCCAGAG 450751
                                                                     i       
C scaffold12|si       1837 AAGAGTGGCTTCGTTGAGGAGGCGAAGGCGGCGTGCTTGGCGTTCCAGAG 1788

  scaffold53|si     450752 CTTTGCGTTGGGCTTTGTGTTTGAAGCTGCTGGGTATGGGTGTTGGTTGG 450801
                                                                             
C scaffold12|si       1787 CTTTGCGTTGGGCTTTGTGTTTGAAGCTGCTGGGTATGGGTGTTGGTTGG 1738

  scaffold53|si     450802 GGTAGTTTGGGTGCTAGGGAGAATTGTTGCTTGCTGGGTATGGTTGAAGT 450851
                                                                             
C scaffold12|si       1737 GGTAGTTTGGGTGCTAGGGAGAATTGTTGCTTGCTGGGTATGGTTGAAGT 1688

  scaffold53|si     450852 GTGTGGTGGGTCTGCAGCATAATGTGGGAGAGTACTATAATAGTTGGAGA 450901
                                                                             
C scaffold12|si       1687 GTGTGGTGGGTCTGCAGCATAATGTGGGAGAGTACTATAATAGTTGGAGA 1638

  scaffold53|si     450902 CAGAAGTGTAGAAAGAAGATTTGTTGTTAGGTATAATGTTAAAATTTTCT 450951
                                                                             
C scaffold12|si       1637 CAGAAGTGTAGAAAGAAGATTTGTTGTTAGGTATAATGTTAAAATTTTCT 1588

  scaffold53|si     450952 AGTTTTCCTTTCTGAATCCATGGAGTATCCCCGCTTGCC-GCCCACACCG 451000
                                                                  -          
C scaffold12|si       1587 AGTTTTCCTTTCTGAATCCATGGAGTATCCCCGCTTGCCGGCCCACACCG 1538

  scaffold53|si     451001 TCAGTCACCGTCG--CTCACTAGGGTACCCACCCATGTCGGCAGCAAATT 451048
                                        --                                   
C scaffold12|si       1537 TCAGTCACCGTCGCTCTCACTAGGGTACCCACCCATGTCGGCAGCAAATT 1488

  scaffold53|si     451049 TGTGCCTGGGCACATACGCGATTTCCATCTCGCCGCAAATCCACTTCCCA 451098
                                                           i                 
C scaffold12|si       1487 TGTGCCTGGGCACATACGCGATTTCCATCTCGTCGCAAATCCACTTCCCA 1438

  scaffold53|si     451099 CGGTATCCCTTTGTATCGCTTGTTCCAGAAACAGCGGTCTTCTGGAGTTT 451148
                                    -                                        
C scaffold12|si       1437 CGGTATCCC-TTGTATCGCTTGTTCCAGAAACAGCGGTCTTCTGGAGTTT 1389

  scaffold53|si     451149 TGGGGTGCGGCTTGCGGCGTGCAAATTTCTTGCAACGTGGGCAAGGGTTG 451198
                                              i               i i            
C scaffold12|si       1388 TGGGGTGCGGCTTGCGGCGCGCAAATTTCTTGCAATGCGGGCAAGGGTTG 1339

  scaffold53|si     451199 GGCGGATGCCGAGAGTTGCTGCGC--GGTA-CCCGCTGTCCACCGC--CT 451243
                                                  i--    -               --  
C scaffold12|si       1338 GGCGGATGCCGAGAGTTGCTGCGTGGGGTACCCCGCTGTCCACCGCGTCT 1289

  scaffold53|si     451244 GCCTCCACGCCGATTGTTGCGTTCGTTGTCACGTCCACGGTCACAATGGC 451293
                                                i           i          i     
C scaffold12|si       1288 GCCTCCACGCCGATTGTTGCGCTCGTTGTCACGCCCACGGTCACGATGGC 1239

  scaffold53|si     451294 GATTCTTGTGTTTGGTGGAGGAGTCGCTGTCGGTTTGCACT-GCGGAGGC 451342
                               v                                    -        
C scaffold12|si       1238 GATTGTTGTGTTTGGTGGAGGAGTCGCTGTCGGTTTGCACTGGCGGAGGC 1189

  scaffold53|si     451343 TGCCTCGGTGTGCTCTGTGTCGGAGGCGTCGTGTTGTTGTTGGAGGAGTT 451392
                                                                             
C scaffold12|si       1188 TGCCTCGGTGTGCTCTGTGTCGGAGGCGTCGTGTTGTTGTTGGAGGAGTT 1139

  scaffold53|si     451393 GGGTGAGCAGGGAGACTTGATT-GAGACGGCGTTGGCGGTGCCGGTTGGA 451441
                                                 -                           
C scaffold12|si       1138 GGGTGAGCAGGGAGACTTGATTGGAGACGGCGTTGGCGGTGCCGGTTGGA 1089

  scaffold53|si     451442 GCCGGGCATCGTTGAGCTTGCGTG-CGCCGCCGGCGCCGGCGAAGTTCTT 451490
                                                   -                 -       
C scaffold12|si       1088 GCCGGGCATCGTTGAGCTTGCGTGACGCCGCCGGCGCCGGCG-AGTTCTT 1040

  scaffold53|si     451491 TGAGCATTGCTGCTACGGTGGTGGCATTATGGGCGTGGTTGTAGTTGTAT 451540
                                                    i                        
C scaffold12|si       1039 TGAGCATTGCTGCTACGGTGGTGGCGTTATGGGCGTGGTTGTAGTTGTAT 990

  scaffold53|si     451541 TTGCACCGGATGGTTTGGAGGGTTGGGCGGAATTCGCGGCCCCAGTCGTG 451590
                               i                                             
C scaffold12|si        989 TTGCGCCGGATGGTTTGGAGGGTTGGGCGGAATTCGCGGCCCCAGTCGTG 940

  scaffold53|si     451591 ACTGCTGGCGATGTCGATGTTGGCGAGGAGGACGAGGGCGAAGTTGGGAG 451640
                                                                   -         
C scaffold12|si        939 ACTGCTGGCGATGTCGATGTTGGCGAGGAGGACGAGGGCG-AGTTGGGAG 891

  scaffold53|si     451641 TCGTCGACGGTGATGCCGTAGGCAGTCATCCTGCCTGCTTTGGCGCGAAG 451690
                                                                             
C scaffold12|si        890 TCGTCGACGGTGATGCCGTAGGCAGTCATCCTGCCTGCTTTGGCGCGAAG 841

  scaffold53|si     451691 GAGCTCCATGTTGGCGGAGACTTTTTTCC--AAGTCAAATTC-AATTGGA 451737
                                                      i --           -       
C scaffold12|si        840 GAGCTCCATGTTGGCGGAGACTTTTTTTCGGAAGTCAAATTCGAATTGGA 791

  scaffold53|si     451738 TGACATGGAGGAGTTGGGCGAGGACGCCGCTGGAGTTCGGGCGATCGGCG 451787
                                                     i                       
C scaffold12|si        790 TGACATGGAGGAGTTGGGCGAGGACGTCGCTGGAGTTCGGGCGATCGGCG 741

  scaffold53|si     451788 CCTTGGACGACGGCTGCAATGACTTCTTCGAGGAGCCAGTCGTCAATGCT 451837
                                              v               v        i     
C scaffold12|si        740 CCTTGGACGACGGCTGCAAGGACTTCTTCGAGGAGGCAGTCGTCGATGCT 691

  scaffold53|si     451838 CCGGAGGTCGGATCCGCCGGCAGTTTTGAGTACTGCATCGGTGACATCCG 451887
                                           i                     -          i
C scaffold12|si        690 CCGGAGGTCGGATCCGTCGGCAGTTTTGAGTACTGCAT-GGTGACATCCA 642

  scaffold53|si     451888 AACCAACTTTGGCGGTGATGGCTTCGGGCGGCGCCCTCTTTGGCCCCGAT 451937
                                                    -                        
C scaffold12|si        641 AACCAACTTTGGCGGTGATGGCTTC-GGCGGCGCCCTCTTTGGCCCCGAT 593

  scaffold53|si     451938 GAC-GCCTGGTTGATAAGGTTGATTCGGTCGGCTTCG-CTTGTGCGCC-G 451984
                              -                     i           -          - 
C scaffold12|si        592 GACGGCCTGGTTGATAAGGTTGATTTGGTCGGCTTCGTCTTGTGCGCCGG 543

  scaffold53|si     451985 GCGCGGCTATCGATGGCGGGAGGCACGATGGAGCTGCTTGTGGAAGCGGC 452034
                                                                             
C scaffold12|si        542 GCGCGGCTATCGATGGCGGGAGGCACGATGGAGCTGCTTGTGGAAGCGGC 493

  scaffold53|si     452035 GGCTGCGATGGCTTTGGCGCCGTCGAGAACAGACTTCGCCGTGGCGGACG 452084
                                              i                         -    
C scaffold12|si        492 GGCTGCGATGGCTTTGGCGTCGTCGAGAACAGACTTCGCCGTGGC-GACG 444

  scaffold53|si     452085 GAGGCCGC-TTTATCGAAGCGATTTCGTTGGCGGC-GCGCAGAGTTTGAA 452132
                               i   -                          -              
C scaffold12|si        443 GAGGTCGCTTTTATCGAAGCGATTTCGTTGGCGGCGGCGCAGAGTTTGAA 394

  scaffold53|si     452133 CATCCCGCTGCCGGGTCTCCGGGTTGTAGGTCTCGCGGAGGACTCGGTGG 452182
                                                                             
C scaffold12|si        393 CATCCCGCTGCCGGGTCTCCGGGTTGTAGGTCTCGCGGAGGACTCGGTGG 344

  scaffold53|si     452183 ATGCCGGCGATGAATGTCGTGGCGGCGCCGTGGTCGTACTCGCCCATTTT 452232
                                                                           v 
C scaffold12|si        343 ATGCCGGCGATGAATGTCGTGGCGGCGCCGTGGTCGTACTCGCCCATTGT 294

  scaffold53|si     452233 CTGTCGCTGGGAGGGTCAG-TTTTTGATGCTCCCGGCAACATGCTCGCGA 452281
                                 i            -            v                 
C scaffold12|si        293 CTGTCGTTGGGAGGGTCAGTTTTTTGATGCTCGCGGCAACATGCTCGCGA 244

  scaffold53|si     452282 GTGGTGGCTCGTGCTGTGAAGCACGCATCAGCCATGTTTGGGCTGGTTTT 452331
                                                                         vv  
C scaffold12|si        243 GTGGTGGCTCGTGCTGTGAAGCACGCATCAGCCATGTTTGGGCTGGAGTT 194

  scaffold53|si     452332 ATGAG-AAAAATTAGATATCTGCGGAAGCTAGACAAATCAACATGATAGT 452380
                           vi   -                                            
C scaffold12|si        193 TCGAGAAAAAATTAGATATCTGCGGAAGCTAGACAAATCAACATGATAGT 144

  scaffold53|si     452381 CATAAGCAAATCGGATATCTAATTTTATGAGTATGATTGTGTGCTTGCAC 452430
                                                                             
C scaffold12|si        143 CATAAGCAAATCGGATATCTAATTTTATGAGTATGATTGTGTGCTTGCAC 94

  scaffold53|si     452431 ACATGCATTTGGATGGCTTGGAATTTCGGTGGTTC--GAGATTCGGGCCT 452478
                                                              --             
C scaffold12|si         93 ACATGCATTTGGATGGCTTGGAATTTCGGTGGTTCCGGAGATTCGGGCCT 44

  scaffold53|si     452479 AGTACTACAGTACTTAGGTGGATACCATAGTGTGGTATCATCA 452521
                                                                      
C scaffold12|si         43 AGTACTACAGTACTTAGGTGGATACCATAGTGTGGTATCATCA 1

Matrix = 20p43g.matrix
Kimura (with divCpGMod) = 1.07
Transitions / transversions = 3.06 (49/16)
Gap_init rate = 0.01 (44 / 4512), avg. gap size = 1.11 (49 / 44)


2650 0.35 0.00 0.00 scaffold53|size842038 452547 452833 (389189) C rnd-1_family-115#LINE/L1-Tx1 (3) 1691 1405 m_b822s001i1 155144

  scaffold53|si     452547 AGATCCGCCAAATTTCAATGTTAATACCTGTAGTTCACGGAATTCCCATG 452596
                                                                             
C rnd-1_family-       1691 AGATCCGCCAAATTTCAATGTTAATACCTGTAGTTCACGGAATTCCCATG 1642

  scaffold53|si     452597 TGACGTAATGAAAAGTCAATGTCAAAATGCCATCGTTATTTAAAATACGC 452646
                                                                             
C rnd-1_family-       1641 TGACGTAATGAAAAGTCAATGTCAAAATGCCATCGTTATTTAAAATACGC 1592

  scaffold53|si     452647 TAATATATTTTTGTATTTCTTACGTTAGCTGTTCACGTGCATGCTAAACG 452696
                              v                                              
C rnd-1_family-       1591 TAAAATATTTTTGTATTTCTTACGTTAGCTGTTCACGTGCATGCTAAACG 1542

  scaffold53|si     452697 TACGCGGCTTTAAAAAAAGTTTCAATGTTTTTACGACATTGTAACTAAAC 452746
                                                                             
C rnd-1_family-       1541 TACGCGGCTTTAAAAAAAGTTTCAATGTTTTTACGACATTGTAACTAAAC 1492

  scaffold53|si     452747 CACATACATGAAGTGGTACTATTCCTACGCAGTACAGTCTCACTGGTGGG 452796
                                                                             
C rnd-1_family-       1491 CACATACATGAAGTGGTACTATTCCTACGCAGTACAGTCTCACTGGTGGG 1442

  scaffold53|si     452797 CGAACCACTCCGTATGGTAGGTACCATACCATAACAC 452833
                                                                
C rnd-1_family-       1441 CGAACCACTCCGTATGGTAGGTACCATACCATAACAC 1405

Matrix = 20p43g.matrix
Kimura (with divCpGMod) = 0.35
Transitions / transversions = 0.00 (0/1)
Gap_init rate = 0.00 (0 / 286), avg. gap size = 0.0 (0 / 0)


14 18.15 0.00 5.13 scaffold53|size842038 452838 452878 (389144) (TATATT)n#Simple_repeat 1 39 (0) m_b822s252i1 155145

  scaffold53|si     452838 TATATTGTTATTTATATACATATATATACATCTATATTTAT 452878
                                 vv         --v     v  i  i         
  (TATATT)n#Sim          1 TATATTTATATTTATAT--TTATATTTATATTTATATTTAT 39

Matrix = Unknown
Transitions / transversions = 0.50 (2/4)
Gap_init rate = 0.05 (2 / 40), avg. gap size = 1.00 (2 / 2)


6688 1.10 0.14 0.00 scaffold53|size842038 452886 453612 (388410) C rnd-1_family-115#LINE/L1-Tx1 (288) 1406 679 m_b822s001i2 155144

  scaffold53|si     452886 ATCTTACCTAACCCACTAGTATTCAGGTTGGTGTGGTCAATAGGTATGAT 452935
                            i                                                
C rnd-1_family-       1406 ACCTTACCTAACCCACTAGTATTCAGGTTGGTGTGGTCAATAGGTATGAT 1357

  scaffold53|si     452936 ATCCATAACAAATAGCTAAGAGACAGCTAACATCACGACCATCACCACCA 452985
                                                i                            
C rnd-1_family-       1356 ATCCATAACAAATAGCTAAGAAACAGCTAACATCACGACCATCACCACCA 1307

  scaffold53|si     452986 CAACATCATCACCTTCACTTTGCCAATAGAACCACTCTATATGATCATGA 453035
                                           i                                 
C rnd-1_family-       1306 CAACATCATCACCTTCGCTTTGCCAATAGAACCACTCTATATGATCATGA 1257

  scaffold53|si     453036 GGGTACTATCAACAGCACTAAAAACACTCATCCTGGCATCTTCTGTTGTT 453085
                                                                             
C rnd-1_family-       1256 GGGTACTATCAACAGCACTAAAAACACTCATCCTGGCATCTTCTGTTGTT 1207

  scaffold53|si     453086 GTAACAGTTGCCCAAGACAATGATATTGGCACTCCCATGGGTGCCCTGGC 453135
                                                                             
C rnd-1_family-       1206 GTAACAGTTGCCCAAGACAATGATATTGGCACTCCCATGGGTGCCCTGGC 1157

  scaffold53|si     453136 TGGTGCTGTAGCTGCCACTGCAGTGGGTGCAGCGGCTTCTGCTTTTGCAG 453185
                                                                             
C rnd-1_family-       1156 TGGTGCTGTAGCTGCCACTGCAGTGGGTGCAGCGGCTTCTGCTTTTGCAG 1107

  scaffold53|si     453186 CTGATGCAAGAGTTTCAGCAGAGGGTGTTGAAA-GGGATTTGTGTCAGAT 453234
                                                            -                
C rnd-1_family-       1106 CTGATGCAAGAGTTTCAGCAGAGGGTGTTGAAAAGGGATTTGTGTCAGAT 1057

  scaffold53|si     453235 GGATCCAAACGTACCTACCATGAGAAGCTTGTCTTATTTTCTCGATTTCT 453284
                                               i                             
C rnd-1_family-       1056 GGATCCAAACGTACCTACCACGAGAAGCTTGTCTTATTTTCTCGATTTCT 1007

  scaffold53|si     453285 ACTAGAGAACCATCCCGAGTGTATTGCCGATGACCATTGTGATGAACTCC 453334
                                                                i            
C rnd-1_family-       1006 ACTAGAGAACCATCCCGAGTGTATTGCCGATGACCATCGTGATGAACTCC 957

  scaffold53|si     453335 TTAATTATCACGAATATGACAAAGAAAAAGAGACAACTGGGAAGAAAAGC 453384
                                                                             
C rnd-1_family-        956 TTAATTATCACGAATATGACAAAGAAAAAGAGACAACTGGGAAGAAAAGC 907

  scaffold53|si     453385 CGTCGAGTCCAACAGTACATGCAAAATGCTCTGAAGGCAGTGCATCCAGC 453434
                             i                                               
C rnd-1_family-        906 CGCCGAGTCCAACAGTACATGCAAAATGCTCTGAAGGCAGTGCATCCAGC 857

  scaffold53|si     453435 AACCAGTCAACAACCTCACAATTCACCCATTAAAATTGATGGAGAGGGTG 453484
                                                                             
C rnd-1_family-        856 AACCAGTCAACAACCTCACAATTCACCCATTAAAATTGATGGAGAGGGTG 807

  scaffold53|si     453485 CCATTACATATGAGATAGTGCGAGACTTCATGCAAACCAAAACGAACACC 453534
                                                            i                
C rnd-1_family-        806 CCATTACATATGAGATAGTGCGAGACTTCATGCGAACCAAAACGAACACC 757

  scaffold53|si     453535 GTTAAAGTTGACCGTAACGTTGCACAGAAGTATTTGAATGAGATTGATAA 453584
                                                                             
C rnd-1_family-        756 GTTAAAGTTGACCGTAACGTTGCACAGAAGTATTTGAATGAGATTGATAA 707

  scaffold53|si     453585 TGGCGATGCAATCACTGATGACATGGTG 453612
                                                   v   
C rnd-1_family-        706 TGGCGATGCAATCACTGATGACATCGTG 679

Matrix = 20p43g.matrix
Kimura (with divCpGMod) = 0.61
Transitions / transversions = 7.00 (7/1)
Gap_init rate = 0.00 (1 / 726), avg. gap size = 1.00 (1 / 1)


7403 3.49 6.07 1.20 scaffold53|size842038 454215 455170 (386852) C rnd-1_family-105#LINE/L1-Tx1 (702) 1002 1 m_b822s001i3 155146

  scaffold53|si     454215 GCGAGGCAGTCA--AAAGGGGTCGTGCCTGTATTGTTCCTTATTCGTTCG 454262
                               v   i   --i v ivi                        v  i 
C rnd-1_family-       1002 GCGATGCAATCACTGATGACATCGTGCCTGTATTGTTCCTTATTCCTTTG 953

  scaffold53|si     454263 TTGGCGTTGAGGGAATTCAAGTGTTGTGTGAAAATAGCACAATGTTT-AC 454311
                                                                      v   -  
C rnd-1_family-        952 TTGGCGTTGAGGGAATTCAAGTGTTGTGTGAAAATAGCACAATTTTTTAC 903

  scaffold53|si     454312 TAACCACTAAAATTACTGTGATAGGGCTTACACAGTTTTAGAGGTACTTA 454361
                             iv                                              
C rnd-1_family-        902 TAGACACTAAAATTACTGTGATAGGGCTTACACAGTTTTAGAGGTACTTA 853

  scaffold53|si     454362 ATTTCTC-------ATTCATGTTCTCAACAAATAATCATACCACTACCCA 454404
                                  -------                   ---              
C rnd-1_family-        852 ATTTCTCTACAAACATTCATGTTCTCAACAAAT---CATACCACTACCCA 806

  scaffold53|si     454405 CCCTATAAAGTCATCAACATCCACCAACTGTGACACAGGTGGTGAGACAG 454454
                            v       i                                        
C rnd-1_family-        805 CGCTATAAAATCATCAACATCCACCAACTGTGACACAGGTGGTGAGACAG 756

  scaffold53|si     454455 CTTTCACCTTGTTCACTA-----CTTA-GTAGTGGTGCTTTCCTTGGCAG 454498
                                             -----    - i           v        
C rnd-1_family-        755 CTTTCACCTTGTTCACTATGGTACTTAAGCAGTGGTGCTTTGCTTGGCAG 706

  scaffold53|si     454499 CACCATTTTTAGTCACATGGTGTGGTCAGTTGTGTTGGTGTGACTGAATT 454548
                                                                             
C rnd-1_family-        705 CACCATTTTTAGTCACATGGTGTGGTCAGTTGTGTTGGTGTGACTGAATT 656

  scaffold53|si     454549 GGTGCGTCAGCGAAAGAATCGGTTATTTTCACATCATGTGGCTATTTTCA 454598
                                               v                    i        
C rnd-1_family-        655 GGTGCGTCAGCGAAAGAATCCGTTATTTTCACATCATGTGGTTATTTTCA 606

  scaffold53|si     454599 CATTTTGAATATAACGTAATCTGTAGAAAATAACGTTGCCGTGAGAATAT 454648
                                    ?       ?                  ?             
C rnd-1_family-        605 CATTTTGAANATAACGTNATCTGTAGAAAATAACGTNGCCGTGAGAATAT 556

  scaffold53|si     454649 TATGCAATAATTTATATTATTTTCTCACGACTAGGTTATTTTC------- 454691
                           - i i          i                           -------
C rnd-1_family-        555 -ACGTAATAATTTATGTTATTTTCTCACGACTAGGTTATTTTCTCACGAC 507

  scaffold53|si     454692 -------------ACAACACCATAGTACATAAGATGATTAAATATTGTTA 454728
                           -------------              v        i v           
C rnd-1_family-        506 TAGCGTTATTTTCACAACACCATAGTAAATAAGATGGTAAAATATTGTTA 457

  scaffold53|si     454729 TTTTCTCACGACTAGGTTATTTTC--------AC-----------ATTGT 454759
                                                   --------  -----------     
C rnd-1_family-        456 TTTTCTCACGACTAGGTTATTTTCTCACGACTACGTTATTTTCAAATTGT 407

  scaffold53|si     454760 GAAAATAACGCGAGCTTGTGAAAATAACGCGAGCTTGTGAAAATAACAGC 454809
                                 i                                           
C rnd-1_family-        406 GAAAATGACGCGAGCTTGTGAAAATAACGCGAGCTTGTGAAAATAACAGC 357

  scaffold53|si     454810 CTAGATGACGTTATTTTCACAAGCTAGCGTTATTTTCACAAGAAAGAGTC 454859
                                                                             
C rnd-1_family-        356 CTAGATGACGTTATTTTCACAAGCTAGCGTTATTTTCACAAGAAAGAGTC 307

  scaffold53|si     454860 ATTCACGAAGGTAACACGTGTTTCCAAAAAGACTCCCTCGCTCGCTCATG 454909
                                                                             
C rnd-1_family-        306 ATTCACGAAGGTAACACGTGTTTCCAAAAAGACTCCCTCGCTCGCTCATG 257

  scaffold53|si     454910 ATCTCAGTCGCACCTTCTCATTTTCTCATCGTCTCAAAAACTTATCCATT 454959
                                           --------    v                     
C rnd-1_family-        256 ATCTCAGTCGCACCTT--------CTCAGCGTCTCAAAAACTTATCCATT 215

  scaffold53|si     454960 TTGGTCACGACCTCACACAGCATGGGATCATAATAAGACAT-GTGCTTGT 455008
                                                                    -        
C rnd-1_family-        214 TTGGTCACGACCTCACACAGCATGGGATCATAATAAGACATCGTGCTTGT 165

  scaffold53|si     455009 GCCTCCCTGATTCAACTTTCAATTGAACATGGAGATCCACTATTTCCGGT 455058
                                                                          v  
C rnd-1_family-        164 GCCTCCCTGATTCAACTTTCAATTGAACATGGAGATCCACTATTTCCTGT 115

  scaffold53|si     455059 GAATTGTAACCCTATGTTGTATTTTTCAATGTGACTTTTGGACTC--TAA 455106
                                i               v            i          --   
C rnd-1_family-        114 GAATTATAACCCTATGTTGTAGTTTTCAATGTGATTTTTGGACTCTATAA 65

  scaffold53|si     455107 TTGTGACTCAAACAGTACTATGTGGAAATTATGTGAGGAATAACAATTTT 455156
                                                   i      i  v               
C rnd-1_family-         64 TTGTGACTCAAACAGTACTATGTGAAAATTACGTTAGGAATAACAATTTT 15

  scaffold53|si     455157 CCCTCAACCCCGTT 455170
                                         
C rnd-1_family-         14 CCCTCAACCCCGTT 1

Matrix = 20p43g.matrix
Kimura (with divCpGMod) = 3.39
Transitions / transversions = 1.20 (18/15)
Gap_init rate = 0.02 (22 / 955), avg. gap size = 3.18 (70 / 22)


14 14.46 3.23 0.00 scaffold53|size842038 455175 455205 (386817) (TGTT)n#Simple_repeat 1 32 (0) m_b822s252i2 155147

  scaffold53|si     455175 TGTTTG-TTATTTGTTCGTTCGTTTCTTTGTT 455205
                                 -  i      i   i    v      
  (TGTT)n#Simpl          1 TGTTTGTTTGTTTGTTTGTTTGTTTGTTTGTT 32

Matrix = Unknown
Transitions / transversions = 3.00 (3/1)
Gap_init rate = 0.03 (1 / 30), avg. gap size = 1.00 (1 / 1)


1637 12.31 1.13 1.90 scaffold53|size842038 455216 455480 (386542) C rnd-1_family-500#Unknown (0) 282 20 m_b822s001i4 155148

  scaffold53|si     455216 TATGTCGTGCACGGAGGTGCGCCACCGAATTTTTTTTTTGAGCCAAATTT 455265
                                                       -         i     ivii i
C rnd-1_family-        282 TATGTCGTGCACGGAGGTGCGCCACCGA-TTTTTTTTTCGAGCCGCGCTC 234

  scaffold53|si     455266 ---TTTTTTTTAATTCTCACGAGAACAGCCATTTTTCACCAAACGACGTC 455312
                           ---        ----   i     v                         
C rnd-1_family-        233 GAATTTTTTTT----CTCGCGAGATCAGCCATTTTTCACCAAACGACGTC 188

  scaffold53|si     455313 CTTATCGGCTCGGACGGCACCAATTCTTCCCCGATCTCCTATCCAACAAG 455362
                                      v      v        i      ivv  v ?     v  
C rnd-1_family-        187 CTTATCGGCTCCGACGGCTCCAATTCTCCCCCGACAGCCGANCCAACCAG 138

  scaffold53|si     455363 CACAATCCACCATCCTTTATACCATCCACGATCCCCCCGCTCCGTTTTAT 455412
                                         i    iv        i          v       i 
C rnd-1_family-        137 CACAATCCACCATCTTTTACCCCATCCACAATCCCCCCGCGCCGTTTTGT 88

  scaffold53|si     455413 GAGGGGTGCCGTATTGCTCCCACCAGATCGCCAACAACACCGTCCATTTT 455462
                           v  v  i   v    v     i     v i  i        ?        
C rnd-1_family-         87 CAGTGGCGCCCTATTTCTCCCGCCAGAGCACCGACAACACCNTCCATTTT 38

  scaffold53|si     455463 CGTCGATTTTTGACCGAT 455480
                                       i     
C rnd-1_family-         37 CGTCGATTTTTGGCCGAT 20

Matrix = 20p43g.matrix
Kimura (with divCpGMod) = 10.29
Transitions / transversions = 1.13 (17/15)
Gap_init rate = 0.02 (6 / 264), avg. gap size = 1.33 (8 / 6)

2311 13.13 0.00 0.00 scaffold53|size842038 455280 455637 (386385) C rnd-1_family-510#Unknown (4) 549 192 m_b822s001i5 155148

  scaffold53|si     455280 CACGAGAACAGCCATTTTTCACCAAACGACGTCCTTATCGGCTCGGACGG 455329
                            i v   v                  ?      ?   ?      v     
C rnd-1_family-        549 CGCCAGATCAGCCATTTTTCACCAAANGACGTCNTTANCGGCTCCGACGG 500

  scaffold53|si     455330 CACCAATTCTTCCCCGATCTCCTATCCAACAAGCACAATCCACCATCCTT 455379
                            v        i      ivv  v ?     v                i  
C rnd-1_family-        499 CTCCAATTCTCCCCCGACAGCCGANCCAACCAGCACAATCCACCATCTTT 450

  scaffold53|si     455380 TATACCATCCACGATCCCCCCGCTCCGTTTTATGAGGGGTGCCGTATTGC 455429
                             iv        i          v       i v  v  i   v    v 
C rnd-1_family-        449 TACCCCATCCACAATCCCCCCGCGCCGTTTTGTCAGTGGCGCCCTATTTC 400

  scaffold53|si     455430 TCCCACCAGATCGCCAACAACACCGTCCATTTTCGTCGATTTTTGACCGA 455479
                               i     v i  i        ?                    i    
C rnd-1_family-        399 TCCCGCCAGAGCACCGACAACACCNTCCATTTTCGTCGATTTTTGGCCGA 350

  scaffold53|si     455480 TGTCATCTGCAGATGATGGAGGTGAGTCCTCTAGGCTTGATGCTGGGCCA 455529
                                   v?                   i v       i          
C rnd-1_family-        349 TGTCATCTTNAGATGATGGAGGTGAGTCCCCAAGGCTTGGTGCTGGGCCA 300

  scaffold53|si     455530 CCTGAGGATGGGAACGACTCTCCCGGTCCTATTAATCATGTCTTTTTGGC 455579
                           i             ?          i    i  i   v v ?   v    
C rnd-1_family-        299 TCTGAGGATGGGAANGACTCTCCCGATCCTGTTGATCCTCTNTTTGTGGC 250

  scaffold53|si     455580 CCGACATGGACTTTTGACCAACGAACAGGGCGGGTTATACCGCAAAGGTC 455629
                             i      vi ?     v              v           v  i 
C rnd-1_family-        249 CCAACATGGTTTNTTGACAAACGAACAGGGCGGCTTATACCGCAATGGCC 200

  scaffold53|si     455630 ATAGATAT 455637
                            i  i   
C rnd-1_family-        199 ACAGGTAT 192

Matrix = 20p43g.matrix
Kimura (with divCpGMod) = 13.62
Transitions / transversions = 0.96 (23/24)
Gap_init rate = 0.00 (0 / 357), avg. gap size = 0.0 (0 / 0)


3959 10.85 0.18 0.18 scaffold53|size842038 455325 455878 (386144) rnd-1_family-513#Unknown 1 554 (0) m_b822s001i6 155149

  scaffold53|si     455325 GACGGCACCAATTCTTCCCCGATCTCCTATCCAACAAGCACAATCCACCA 455374
                                 v        i      ivv  v ?     v              
  rnd-1_family-          1 GACGGCTCCAATTCTCCCCCGACAGCCGANCCAACCAGCACAATCCACCA 50

  scaffold53|si     455375 TCCTTTATACCATCCACGATCCCCCCGCTCCGTTTTATGAGGGGTGCCGT 455424
                             i    iv        i          v       i v  v  i   v 
  rnd-1_family-         51 TCTTTTACCCCATCCACAATCCCCCCGCGCCGTTTTGTCAGTGGCGCCCT 100

  scaffold53|si     455425 ATTGCTCCCACCAGATCGCCAACAACACCGTCCATTTTCGTCGATTTTTG 455474
                              v     i     v i  i        ?                    
  rnd-1_family-        101 ATTTCTCCCGCCAGAGCACCGACAACACCNTCCATTTTCGTCGATTTTTG 150

  scaffold53|si     455475 ACCGATGTCATCTGCAGATGATGGAGGTGAGTCCTCTAGGCTTGATGCTG 455524
                           i            v?                   i v       i     
  rnd-1_family-        151 GCCGATGTCATCTTNAGATGATGGAGGTGAGTCCCCAAGGCTTGGTGCTG 200

  scaffold53|si     455525 GGCCACCTGAGGATGGGAACGACTCTCCCGGTCCTATTAATCATGTCTTT 455574
                                i             ?          i    i  i   v v ?   
  rnd-1_family-        201 GGCCATCTGAGGATGGGAANGACTCTCCCGATCCTGTTGATCCTCTNTTT 250

  scaffold53|si     455575 TTGGCCCGACATGGACTTTTGACCAACGAACAGGGCGGGTTATACCGCAA 455624
                           v      i      vi ?     v  i           v           
  rnd-1_family-        251 GTGGCCCAACATGGTTTNTTGACAAATGAACAGGGCGGCTTATACCGCAA 300

  scaffold53|si     455625 AGGTCATAGATATCATGCGGCAACAAAATTACTTGTGTGCCCATGTATTA 455674
                           v  i  i  i     i                        i    i  i 
  rnd-1_family-        301 TGGCCACAGGTATCACGCGGCAACAAAATTACTTGTGTGCTCATGCATCA 350

  scaffold53|si     455675 ATTGTTTGGGA-GGGATGACATTTCGACAATCAATATCAGCCAGGTCTCC 455723
                             i        -             v   i    ii              
  rnd-1_family-        351 ATCGTTTGGGAGGGGATGACATTTCTACAGTCAACGTCAGCCAGGTCTCC 400

  scaffold53|si     455724 AAGGAGACAAAGACATCAAGATATTTTGTGCAAAAAGTGCGTGACGAAAT 455773
                           ?          v         ?i?       i?        i        
  rnd-1_family-        401 NAGGAGACAAATACATCAAGANGNTTTGTGCGNAAAGTGCGCGACGAAAT 450

  scaffold53|si     455774 GATTGAGAACAATGGCAACATCGTGGAACCCTGTGCAATCAGACAAGAGA 455823
                                       i                                     
  rnd-1_family-        451 GATTGAGAACAACGGCAACATCGTGGAACCCTGTGCAATCAGACAAGAGA 500

  scaffold53|si     455824 GAGCAACAGGTCCAGGTGTTAAAACATTTGATGAGTGCAACATGTTTGTT 455873
                                 -                        i      i           
  rnd-1_family-        501 GAGCAA-AGGTCCAGGTGTTAAAACATTTGACGAGTGCGACATGTTTGTT 549

  scaffold53|si     455874 TTACT 455878
                                
  rnd-1_family-        550 TTACT 554

Matrix = 20p43g.matrix
Kimura (with divCpGMod) = 9.86
Transitions / transversions = 1.61 (37/23)
Gap_init rate = 0.00 (2 / 553), avg. gap size = 1.00 (2 / 2)


8437 1.44 2.46 0.00 scaffold53|size842038 455885 456859 (385163) C rnd-5_family-9647#Unknown (1) 999 1 m_b822s001i7 155150

  scaffold53|si     455885 GAGGAGTTCTCTTATGGCGTGGAGCGAGCTTGTTAGCTGTGGTATTTGAG 455934
                                                                             
C rnd-5_family-        999 GAGGAGTTCTCTTATGGCGTGGAGCGAGCTTGTTAGCTGTGGTATTTGAG 950

  scaffold53|si     455935 GCATGGAGATGCCTTGGCATTGGGCAATACACCAATATACACAGGCAAAG 455984
                                            i                                
C rnd-5_family-        949 GCATGGAGATGCCTTGGTATTGGGCAATACACCAATATACACAGGCAAAG 900

  scaffold53|si     455985 ACAACAAATATCTGGAAGTTTTGTGTGGCATGAATTGGGAGTATTTATTC 456034
                                                      i                      
C rnd-5_family-        899 ACAACAAATATCTGGAAGTTTTGTGTGACATGAATTGGGAGTATTTATTC 850

  scaffold53|si     456035 TCCTTTTGTACTCGATCACCTGCATGAATGTCACATGAGTTAGTTTTCTT 456084
                                                                             
C rnd-5_family-        849 TCCTTTTGTACTCGATCACCTGCATGAATGTCACATGAGTTAGTTTTCTT 800

  scaffold53|si     456085 GAGAGCCACGGTTAGATGAATGCAATCATAACACT--GTGTTCT----GA 456128
                                i                             --   v   ----  
C rnd-5_family-        799 GAGAGTCACGGTTAGATGAATGCAATCATAACACTTCGTGATCTGAGCGA 750

  scaffold53|si     456129 AGTACACAGGCACAGTCCTGTATGTTCTGCTAATGAGGATTTGTATTTGG 456178
                                                                             
C rnd-5_family-        749 AGTACACAGGCACAGTCCTGTATGTTCTGCTAATGAGGATTTGTATTTGG 700

  scaffold53|si     456179 GCATGATTGCT-ACGAATGTGTTCATTGTATAATTTGGAAATCACAAGAA 456227
                                      -                                      
C rnd-5_family-        699 GCATGATTGCTAACGAATGTGTTCATTGTATAATTTGGAAATCACAAGAA 650

  scaffold53|si     456228 CTCTAGCTGG-------AAGAATTGTTAAGTTGACAGTTTGTGTTATTCC 456270
                                     -------                      i     v    
C rnd-5_family-        649 CTCTAGCTGGAATAATTAAGAATTGTTAAGTTGACAGTTCGTGTTTTTCC 600

  scaffold53|si     456271 TGTGTGATGAAAATACTTACATCATTTATAGAAGTGTACTGTTTCAAATA 456320
                            v                                               i
C rnd-5_family-        599 TTTGTGATGAAAATACTTACATCATTTATAGAAGTGTACTGTTTCAAATG 550

  scaffold53|si     456321 AAATTCAATGAGCTTAGGACAATAGATCAAAGCAATGTGGGATTTTCAGG 456370
                                                                             
C rnd-5_family-        549 AAATTCAATGAGCTTAGGACAATAGATCAAAGCAATGTGGGATTTTCAGG 500

  scaffold53|si     456371 CCAGTTTGGTTGGAAGAGTTGCGC--AAGGGTATTGCAAAAG-CCCGAGC 456417
                                                   -- i              -       
C rnd-5_family-        499 CCAGTTTGGTTGGAAGAGTTGCGCGAAGGGGTATTGCAAAAGCCCCGAGC 450

  scaffold53|si     456418 CGCAGCCAATTCCCCATCAGATA-CGGGCTTTCATCATCATGATGGCGCC 456466
                                      i           -                          
C rnd-5_family-        449 CGCAGCCAATTTCCCATCAGATACCGGGCTTTCATCATCATGATGGCGCC 400

  scaffold53|si     456467 -TTTCCTCTAAATCATATGATGTACCACTCCCCATCAACGCTTTCTACAA 456515
                           -                                                 
C rnd-5_family-        399 TTTTCCTCTAAATCATATGATGTACCACTCCCCATCAACGCTTTCTACAA 350

  scaffold53|si     456516 GAGCATTGCACCACCGT-GCCATAGATCATGTGACTCGGGATGAGAGACA 456564
                                            -                 v              
C rnd-5_family-        349 GAGCATTGCACCACCGTCGCCATAGATCATGTGACACGGGATGAGAGACA 300

  scaffold53|si     456565 TGACGAGTTTCACTGATGGATTGTTACGTTGAATTTCCCGCCCT-CGAAC 456613
                                                                       -     
C rnd-5_family-        299 TGACGAGTTTCACTGATGGATTGTTACGTTGAATTTCCCGCCCTCCGAAC 250

  scaffold53|si     456614 GACACATCCACTGTCTGTGCAAGTAATAACAAAGACATCAAATATCTGCT 456663
                                                              i   v          
C rnd-5_family-        249 GACACATCCACTGTCTGTGCAAGTAATAACAAAGATATCCAATATCTGCT 200

  scaffold53|si     456664 TTCAATCAAATCAAAGAAAGATTAGTGTGGCCTTTGCTGTCATCACTCTC 456713
                                                                             
C rnd-5_family-        199 TTCAATCAAATCAAAGAAAGATTAGTGTGGCCTTTGCTGTCATCACTCTC 150

  scaffold53|si     456714 ATTTGAGATCAAGTTAAGACACAGAATGGCAATATGAGATACAATACATG 456763
                                                                             
C rnd-5_family-        149 ATTTGAGATCAAGTTAAGACACAGAATGGCAATATGAGATACAATACATG 100

  scaffold53|si     456764 CATAACTTACCCG-AAGAAGGCCATTTCTTCATTTCTTGGGGCCGTGAA- 456811
                                        -    v                              -
C rnd-5_family-         99 CATAACTTACCCGAAAGACGGCCATTTCTTCATTTCTTGGGGCCGTGAAT 50

  scaffold53|si     456812 TGTAGGGTCATTGCCATACTCCATGACAGCAGATCCCTGTGA-CAAAAT 456859
                                                                     -      
C rnd-5_family-         49 TGTAGGGTCATTGCCATACTCCATGACAGCAGATCCCTGTGACCAAAAT 1

Matrix = 20p43g.matrix
Kimura (with divCpGMod) = 1.36
Transitions / transversions = 1.33 (8/6)
Gap_init rate = 0.01 (13 / 974), avg. gap size = 1.85 (24 / 13)


751 13.48 5.67 0.00 scaffold53|size842038 456860 457000 (385022) rnd-1_family-544#Unknown 1 149 (5) m_b822s001i8 155151

  scaffold53|si     456860 ATGTTGGCCGTGGGAGG-ATCCCCTTCAAATTG---GCTTGAGGGACGGT 456905
                                            -         ii    ---   v v v      
  rnd-1_family-          1 ATGTTGGCCGTGGGAGGGATCCCCTTCGGATTGACGGCTAGCGCGACGGT 50

  scaffold53|si     456906 CGGGAGTTGGCATCGCGAAGAATTACCGAAAAAACGA-AACAATTGACGG 456954
                               i    i       i     iiv v     v   -i v   v  ?  
  rnd-1_family-         51 CGGGGGTTGACATCGCGGAGAATCGGCCAAAAATCGACGAAAATGGANGG 100

  scaffold53|si     456955 TGTTGTCGGTGCTCTGGCGGGAGAAATATCGCACC-CTG--AAAACGGC 457000
                                                       vv  i  -   --        
  rnd-1_family-        101 TGTTGTCGGTGCTCTGGCGGGAGAAATAGGGCGCCACTGACAAAACGGC 149

Matrix = 20p43g.matrix
Kimura (with divCpGMod) = 11.81
Transitions / transversions = 0.90 (9/10)
Gap_init rate = 0.04 (5 / 140), avg. gap size = 1.60 (8 / 5)

674 18.83 7.65 2.43 scaffold53|size842038 456909 457104 (384918) rnd-1_family-500#Unknown 2 207 (75) m_b822s001i9 155151

  scaffold53|si     456909 GAGTTGGCATCGCGAAGAATTACCGAAAAAACGA-AACAATTGACGGTGT 456957
                            i    i     ivi     iiv v     v   -i v   v  ?     
  rnd-1_family-          2 GGGTTGACATCGTCGAGAATCGGCCAAAAATCGACGAAAATGGANGGTGT 51

  scaffold53|si     456958 TGTCGGTGCTCTGGCGGGAGAAATATCGCACC-CTG--AAAACGGC---T 457001
                                                    vv  i  -   --        ---v
  rnd-1_family-         52 TGTCGGTGCTCTGGCGGGAGAAATAGGGCGCCACTGACAAAACGGCGCGG 101

  scaffold53|si     457002 GGGGATTGTGGATGGGGTTAAGGCGGATGGATTGGGGTGGTTGGATGAGC 457051
                                             v  i vv i       v v       ? --- 
  rnd-1_family-        102 GGGGATTGTGGATGGGGTAAAAGATGGTGGATTGTGCTGGTTGGNT---C 148

  scaffold53|si     457052 GGTTGCCTT----GAATTGGAGCCGCCGGCCCGCTAATGAGGGCGATGT- 457096
                             i  i vv----            i   --v  ii  i   i  vi  -
  rnd-1_family-        149 GGCTGTCGGGGGAGAATTGGAGCCGTCGG--AGCCGATAAGGACGTCGTT 196

  scaffold53|si     457097 ---TGAAAAAT 457104
                           ---        
  rnd-1_family-        197 TGGTGAAAAAT 207

Matrix = 20p43g.matrix
Kimura (with divCpGMod) = 18.12
Transitions / transversions = 1.00 (18/18)
Gap_init rate = 0.06 (12 / 195), avg. gap size = 1.67 (20 / 12)


1154 13.91 7.92 1.17 scaffold53|size842038 457099 457338 (384684) rnd-1_family-500#Unknown 27 282 (0) m_b822s001i10 155152

  scaffold53|si     457099 AAAAATCACCTAAAAATGGAGGGTGTTGTTGGTGCTCTGGCGGAGAAAAT 457148
                                  iv -i        ?        i             iii    
  rnd-1_family-         27 AAAAATCGAC-GAAAATGGANGGTGTTGTCGGTGCTCTGGCGGGAGAAAT 75

  scaffold53|si     457149 AG--CGT-ACTGCCCAAACGGAGCGGGG--ATCGTGGATGGTATAAAGGA 457193
                             --  i-    v v      v      --  i        vi    i  
  rnd-1_family-         76 AGGGCGCCACTGACAAAACGGCGCGGGGGGATTGTGGATGGGGTAAAAGA 125

  scaffold53|si     457194 TGGTGGATTGTCCTCGTTGGATAGGAGATCGGGA-AGAATTGGTGCCGTC 457242
                                      v  v     ? v  vvi     i-        v      
  rnd-1_family-        126 TGGTGGATTGTGCTGGTTGGNTCGGCTGTCGGGGGAGAATTGGAGCCGTC 175

  scaffold53|si     457243 CAGAGCCGATAAGGACGTCG-TTGGTGAAAAATGGCTGTTCTCGTGAGAA 457291
                           -i                  -                 v     i     
  rnd-1_family-        176 -GGAGCCGATAAGGACGTCGTTTGGTGAAAAATGGCTGATCTCGCGAGAA 224

  scaffold53|si     457292 TAAAAAA---AAATTTGGCTC-------AATTCGGTGGCGCACCTC--TG 457329
                           -      ---i iivi     -------  v               --  
  rnd-1_family-        225 -AAAAAATTCGAGCGCGGCTCGAAAAAAAAATCGGTGGCGCACCTCCGTG 273

  scaffold53|si     457330 CACAACATA 457338
                              i     
  rnd-1_family-        274 CACGACATA 282

Matrix = 20p43g.matrix
Kimura (with divCpGMod) = 11.44
Transitions / transversions = 1.36 (19/14)
Gap_init rate = 0.05 (11 / 239), avg. gap size = 2.00 (22 / 11)


587 4.71 7.06 0.00 scaffold53|size842038 457330 457414 (384608) rnd-1_family-657#Unknown 240 330 (0) m_b822s001i11 155153

  scaffold53|si     457330 CACAACATA-ATACAGTGATGTATGAGTAGGCTCGTAGGCATTTCTACTA 457378
                              i  i  -    v                                   
  rnd-1_family-        240 CACGACGTACATACCGTGATGTATGAGTAGGCTCGTAGGCATTTCTACTA 289

  scaffold53|si     457379 GATTTATCGGTGCTTT--TACAGTCAAAGT--GT-CAGTTC 457414
                                   v       --            --  -      
  rnd-1_family-        290 GATTTATCTGTGCTTTTGTACAGTCAAAGTTAGTACAGTTC 330

Matrix = 20p43g.matrix
Kimura (with divCpGMod) = 2.64
Transitions / transversions = 1.00 (2/2)
Gap_init rate = 0.05 (4 / 84), avg. gap size = 1.50 (6 / 4)


434 30.64 0.00 4.12 scaffold53|size842038 457479 457655 (384367) genome_10_11702#DNA 211 380 (0) m_b822s001i12 155154

  scaffold53|si     457479 CGTTGACATCTGATTTGGTACTATAGTACTTTTATAAAAAAGAGCTGGGC 457528
                            i     ivv v            i        -i i  vv i i vv  
  genome_10_117        211 CATTGACGGATCATTTGGTACTATGGTACTTTT-CAGAATTGGGTTCTGC 259

  scaffold53|si     457529 GGTCAGTCGACAGGTATGTGATACGGGGTCCGGTACTAGAGTACCTTTCT 457578
                           v      iv-ii  vi   vv iv  v  ii     iv i     v   v
  genome_10_117        260 CGTCAGTTT-TGGGGGTGTTTTGAGGTGTTTGGTACCTGGGTACCATTCA 308

  scaffold53|si     457579 GGGCCTCCACTGCCGGTCGAAATCGGTACGGTACCAATGTTATAGTTAGT 457628
                            iiv i  vv  v i   i   i      -----  vv  iv        
  genome_10_117        309 GAAACCCCTGTGGCAGTCAAAACCGGTAC-----CATGGTCTTAGTTAGT 353

  scaffold53|si     457629 AACATTAAGTAGGATACCCCCCCTCCT 457655
                             v     v      ii  i       
  genome_10_117        354 AAAATTAACTAGGATGTCCTCCCTCCT 380

Matrix = 20p43g.matrix
Kimura (with divCpGMod) = 38.86
Transitions / transversions = 1.00 (26/26)
Gap_init rate = 0.04 (7 / 176), avg. gap size = 1.00 (7 / 7)


280 20.42 2.02 10.99 scaffold53|size842038 459726 459778 (382244) C rnd-2_family-88#Unknown (39) 970 927 m_b822s001i13 155155

  scaffold53|si     459726 AAGATTGTTT-AAAATCTGAGTTGTACGGGAAACAGAGGTTGTTATTACT 459774
                                 v   -       v       iv      v   ---------- i
C rnd-2_family-        970 AAGATTTTTTCAAAATCTTAGTTGTATTGGAAACTGAG----------CC 931

  scaffold53|si     459775 TTTT 459778
                           ii  
C rnd-2_family-        930 CCTT 927

Matrix = 20p43g.matrix
Kimura (with divCpGMod) = 24.37
Transitions / transversions = 1.00 (4/4)
Gap_init rate = 0.21 (11 / 52), avg. gap size = 1.00 (11 / 11)


38 0.00 0.00 0.00 scaffold53|size842038 459779 459813 (382209) (CTC)n#Simple_repeat 1 35 (0) c_b822s251i0 155156

  scaffold53|si     459779 CTCCTCCTCCTCCTCCTCCTCCTCCTCCTCCTCCT 459813
                                                              
  (CTC)n#Simple          1 CTCCTCCTCCTCCTCCTCCTCCTCCTCCTCCTCCT 35

Matrix = Unknown
Transitions / transversions = 1.00 (0/0)
Gap_init rate = 0.00 (0 / 34), avg. gap size = 0.0 (0 / 0)


280 20.42 2.02 10.99 scaffold53|size842038 459814 459858 (382164) C rnd-2_family-88#Unknown (83) 926 881 m_b822s001i13 155155

  scaffold53|si     459814 TCTTCAGTAAGATA-CTTTTTCACCTTTGAACAATAGAGGTAATTA 459858
                                   i   i -i        i   viv  ?v v     v   
C rnd-2_family-        926 TCTTCAGTGAGACAGTTTTTTCACTTTTTGCCANAACAGGTACTTA 881

Matrix = 20p43g.matrix
Kimura (with divCpGMod) = 24.37
Transitions / transversions = 1.00 (5/5)
Gap_init rate = 0.02 (1 / 44), avg. gap size = 1.00 (1 / 1)


4023 10.93 0.48 1.46 scaffold53|size842038 459893 460514 (381508) rnd-1_family-601#Unknown 3 618 (466) m_b822s001i14 155157

  scaffold53|si     459893 TGAGGTTGAGGGAAACTATATTATAGCCAATCATGAGCACAAATAAAGAA 459942
                                               v       i v   i               
  rnd-1_family-          3 TGAGGTTGAGGGAAACTATAATATAGCCGAGCATAAGCACAAATAAAGAA 52

  scaffold53|si     459943 ATAGTGTTGGTCGATAAAAATGTGTCGGAATATTCCATCAACAAAATGAG 459992
                             i        i   v       v v    vv   ii             
  rnd-1_family-         53 ATGGTGTTGGTTGATCAAAATGTTTAGGAAACTTCTGTCAACAAAATGAG 102

  scaffold53|si     459993 CCCCATTATTACCAGATGTTGCTGGACTTTGAGAGGCAGTCAATGACTAG 460042
                                            v i               i          v?  
  rnd-1_family-        103 CCCCATTATTACCAGATCTCGCTGGACTTTGAGAGACAGTCAATGAGNAG 152

  scaffold53|si     460043 CAGAAAGTCCACTTAAGCTAGATGGTGCATTCTCATTCATGTAGATCTGT 460092
                                     vi i   i  i  i                          
  rnd-1_family-        153 CAGAAAGTCCTTTCAAGTTAAATAGTGCATTCTCATTCATGTAGATCTGT 202

  scaffold53|si     460093 CAACAAAACTAAGAATTAATGTACAACAAGATGTCAAAATTAGTAATGGG 460142
                                    i    ?       ---            v            
  rnd-1_family-        203 CAACAAAACCAAGANTTAATGT---ACAAGATGTCAACATTAGTAATGGG 249

  scaffold53|si     460143 TGACATGGATTGAAATAAAGCAGCATTGGAAAAGAAATTTGAAATTTGGT 460192
                              i i   i      v       - iv                   -  
  rnd-1_family-        250 TGATACGGACTGAAATCAAGCAGC-TCTGAAAAGAAATTTGAAATTT-GT 297

  scaffold53|si     460193 AACACATTTCAAACAATGACAATATTTAATCAAAATTGAGGCTA-TTTTT 460241
                                    i      iii           v             -    i
  rnd-1_family-        298 AACACATTTTAAACAACAGCAATATTTAATAAAAATTGAGGCTACTTTTC 347

  scaffold53|si     460242 GCATAATCTCTTGAAAATCATATTTCTGTTAAAAATGGCATCACATCAGA 460291
                           i   v                  vv     i            vi     
  rnd-1_family-        348 ACATCATCTCTTGAAAATCATATGACTGTTGAAAATGGCATCAAGTCAGA 397

  scaffold53|si     460292 TCATGTCACAAATGGGAATTGTATCTTTCCTACATATAGTTCAAAAAGCT 460341
                              i     v i i     v                     i    vi  
  rnd-1_family-        398 TCACGTCACCAGTAGGAATGGTATCTTTCCTACATATAGTTTAAAATACT 447

  scaffold53|si     460342 GCTATGTCTTGAATATATA--TGCAGTTACATTACTTCTTAAAAATAAGT 460389
                            i ?           i   -- i       i   i      vi       
  rnd-1_family-        448 GTTNTGTCTTGAATACATACNTACAGTTACGTTATTTCTTATGAATAAGT 497

  scaffold53|si     460390 TTAAAATAGTTTTTCTTAACAAAATTTTCTCATTTCAAAGGGGCGCTGCT 460439
                             i             v  i        ----    v     v       
  rnd-1_family-        498 TTGAAATAGTTTTTCTGAATAAAATTTT----TTTCTAAGGGTCGCTGCT 543

  scaffold53|si     460440 ATTTTCATGAAGTGAAATAGTCCTTAGATGTACATGATGATCAATGTGAG 460489
                                                       v           i  ?      
  rnd-1_family-        544 ATTTTCATGAAGTGAAATAGTCCTTAGAGGTACATGATGACCANTGTGAG 593

  scaffold53|si     460490 AAAGATTTTTCAACCAAAACCCACT 460514
                                  v                 
  rnd-1_family-        594 AAAGATTGTTCAACCAAAACCCACT 618

Matrix = 20p43g.matrix
Kimura (with divCpGMod) = 11.09
Transitions / transversions = 1.48 (40/27)
Gap_init rate = 0.02 (11 / 621), avg. gap size = 1.09 (12 / 11)


23 14.26 5.36 1.72 scaffold53|size842038 460659 460714 (381308) (ATT)n#Simple_repeat 1 58 (0) m_b822s252i3 155158

  scaffold53|si     460659 ATT-TTATTATTATTATTATCATTATTATTATTGAATATAAATA-AATTA 460706
                              -                i            - v   v v  -v    
  (ATT)n#Simple          1 ATTATTATTATTATTATTATTATTATTATTATT-ATTATTATTATTATTA 49

  scaffold53|si     460707 -AATAATTA 460714
                           -v  v    
  (ATT)n#Simple         50 TTATTATTA 58

Matrix = Unknown
Transitions / transversions = 0.17 (1/6)
Gap_init rate = 0.07 (4 / 55), avg. gap size = 1.00 (4 / 4)


309 18.18 0.00 0.00 scaffold53|size842038 461610 461664 (380358) rnd-1_family-386#Unknown 33 87 (285) m_b822s001i15 155159

  scaffold53|si     461610 TTGATGTCGCAACCAGCAATGGCAGAACGTACTCCCGAGGGAGTTCTATC 461659
                                 v v i  v   i i  vi            ??            
  rnd-1_family-         33 TTGATGGCTCGACGAGCGACGGGGGAACGTACTCCCNNGGGAGTTCTATC 82

  scaffold53|si     461660 CAGGC 461664
                            i i 
  rnd-1_family-         83 CGGAC 87

Matrix = 20p43g.matrix
Kimura (with divCpGMod) = 13.17
Transitions / transversions = 1.50 (6/4)
Gap_init rate = 0.00 (0 / 54), avg. gap size = 0.0 (0 / 0)


15 27.08 6.85 1.30 scaffold53|size842038 462100 462172 (379850) (TG)n#Simple_repeat 1 77 (0) m_b822s252i4 155160

  scaffold53|si     462100 TGTGTGTGAGT-TTTATGT-TTTGTATAT-TGTGTATGTTTAGTGTAAAT 462146
                                   v  - v i   - v   i i -     i   v -    ivi 
  (TG)n#Simple_          1 TGTGTGTGTGTGTGTGTGTGTGTGTGTGTGTGTGTGTGTGT-GTGTGTGT 49

  scaffold53|si     462147 AT-TTTGTGCAT-TGTTTGTGTGTGTGT 462172
                           i - v    ii -   v           
  (TG)n#Simple_         50 GTGTGTGTGTGTGTGTGTGTGTGTGTGT 77

Matrix = Unknown
Transitions / transversions = 1.29 (9/7)
Gap_init rate = 0.08 (6 / 72), avg. gap size = 1.00 (6 / 6)


40 24.68 7.51 0.54 scaffold53|size842038 462340 462512 (379510) (TGTGAT)n#Simple_repeat 1 185 (0) m_b822s252i5 155161

  scaffold53|si     462340 TGTGATTTTTA-TGTGTTTTGTGAGTAT-ATT-TGA-TGTGTTAGGGTGT 462385
                                  v v -    -v      v i -   -   -    v v v vv 
  (TGTGAT)n#Sim          1 TGTGATTGTGATTGTG-ATTGTGATTGTGATTGTGATTGTGATTGTGATT 49

  scaffold53|si     462386 ATGATT-TCA-TGTGA-ACAAAAGGTG-TT-TG-TTATGATTATGATGAT 462429
                           i     - v -     -vvvi vv   -  -  -  i     i    vi 
  (TGTGAT)n#Sim         50 GTGATTGTGATTGTGATTGTGATTGTGATTGTGATTGTGATTGTGATTGT 99

  scaffold53|si     462430 GATGATGATTATTATTACTACTGTTATTGTTATTGTTA-T-TG-TTGTCA 462476
                              vi     i v   iiv i   v     v     v - -  -    v 
  (TGTGAT)n#Sim        100 GATTGTGATTGTGATTGTGATTGTGATTGTGATTGTGATTGTGATTGTGA 149

  scaffold53|si     462477 TTGTCATTGTTATTGTGATTGTGATTGTGATTGTGA 462512
                               v     v                         
  (TGTGAT)n#Sim        150 TTGTGATTGTGATTGTGATTGTGATTGTGATTGTGA 185

Matrix = Unknown
Transitions / transversions = 0.44 (11/25)
Gap_init rate = 0.08 (14 / 172), avg. gap size = 1.00 (14 / 14)


17 11.26 0.00 0.00 scaffold53|size842038 462416 462444 (379578) (ATG)n#Simple_repeat 1 29 (0) m_b822s252i6 155162

  scaffold53|si     462416 ATGATTATGATGATGATGATGATTATTAT 462444
                                v                 v  v  
  (ATG)n#Simple          1 ATGATGATGATGATGATGATGATGATGAT 29

Matrix = Unknown
Transitions / transversions = 0.00 (0/3)
Gap_init rate = 0.00 (0 / 28), avg. gap size = 0.0 (0 / 0)


40 24.68 7.51 0.54 scaffold53|size842038 462340 462512 (379510) (TGTGAT)n#Simple_repeat 1 185 (0) m_b822s252i5 155161

  scaffold53|si     462340 TGTGATTTTTA-TGTGTTTTGTGAGTAT-ATT-TGA-TGTGTTAGGGTGT 462385
                                  v v -    -v      v i -   -   -    v v v vv 
  (TGTGAT)n#Sim          1 TGTGATTGTGATTGTG-ATTGTGATTGTGATTGTGATTGTGATTGTGATT 49

  scaffold53|si     462386 ATGATT-TCA-TGTGA-ACAAAAGGTG-TT-TG-TTATGATTATGATGAT 462429
                           i     - v -     -vvvi vv   -  -  -  i     i    vi 
  (TGTGAT)n#Sim         50 GTGATTGTGATTGTGATTGTGATTGTGATTGTGATTGTGATTGTGATTGT 99

  scaffold53|si     462430 GATGATGATTATTATTACTACTGTTATTGTTATTGTTA-T-TG-TTGTCA 462476
                              vi     i v   iiv i   v     v     v - -  -    v 
  (TGTGAT)n#Sim        100 GATTGTGATTGTGATTGTGATTGTGATTGTGATTGTGATTGTGATTGTGA 149

  scaffold53|si     462477 TTGTCATTGTTATTGTGATTGTGATTGTGATTGTGA 462512
                               v     v                         
  (TGTGAT)n#Sim        150 TTGTGATTGTGATTGTGATTGTGATTGTGATTGTGA 185

Matrix = Unknown
Transitions / transversions = 0.44 (11/25)
Gap_init rate = 0.08 (14 / 172), avg. gap size = 1.00 (14 / 14)


2202 12.75 0.35 0.59 scaffold53|size842038 462513 466742 (375280) (TTGTTG)n#Simple_repeat 1 4220 (0) c_b822s251i1 155163

  scaffold53|si     462513 TTGTTATTGTTGTTGTTGTTGTTGTTGTTGTTGTTGTTGTTGTTGTTATT 462562
                                i                                         i  
  (TTGTTG)n#Sim          1 TTGTTGTTGTTGTTGTTGTTGTTGTTGTTGTTGTTGTTGTTGTTGTTGTT 50

  scaffold53|si     462563 ATTGTCGTTGTTTTTGTTTTTGTTGTTGTTGTTTTTGTTGTTGTTGTTTT 462612
                           i    i      v     v              v              v 
  (TTGTTG)n#Sim         51 GTTGTTGTTGTTGTTGTTGTTGTTGTTGTTGTTGTTGTTGTTGTTGTTGT 100

  scaffold53|si     462613 TGTTGTTGTTTTTGTTGTTGTTGTTGTTGTTGTTGTTGTTGTTGTTGTTG 462662
                                     v                                       
  (TTGTTG)n#Sim        101 TGTTGTTGTTGTTGTTGTTGTTGTTGTTGTTGTTGTTGTTGTTGTTGTTG 150

  scaffold53|si     462663 CTTGTTGTTGTTGTTGTTGCTGTTGTTGTTGTTGTTGTTGTTGCTGTTGC 462712
                           -                  i                       i     -
  (TTGTTG)n#Sim        151 -TTGTTGTTGTTGTTGTTGTTGTTGTTGTTGTTGTTGTTGTTGTTGTTG- 198

  scaffold53|si     462713 TTGTTGTTGTTGTTGCTGTTGCTGTTGCTGTTGTTGTTGCTGTTGTTGTT 462762
                                          i     i     i           i          
  (TTGTTG)n#Sim        199 TTGTTGTTGTTGTTGTTGTTGTTGTTGTTGTTGTTGTTGTTGTTGTTGTT 248

  scaffold53|si     462763 GTTGTCTGTTGCTGTTGTTGTTGTTGTTGTTGTTGTTGTTGTTGCTGTTG 462812
                                -     i                                i     
  (TTGTTG)n#Sim        249 GTTGT-TGTTGTTGTTGTTGTTGTTGTTGTTGTTGTTGTTGTTGTTGTTG 297

  scaffold53|si     462813 TTGCTGTTGTTGTTGTTGTTGTTGTTGTTGCTGTTGTTGTTGTTGCTGTT 462862
                              i                          i              i    
  (TTGTTG)n#Sim        298 TTGTTGTTGTTGTTGTTGTTGTTGTTGTTGTTGTTGTTGTTGTTGTTGTT 347

  scaffold53|si     462863 GCTGTTGTTGTTGTTGCTGTTGCTTGTTGCTGTT-CTGTTGTTGTTGCTG 462911
                            i              i     -      i    -i           i  
  (TTGTTG)n#Sim        348 GTTGTTGTTGTTGTTGTTGTTG-TTGTTGTTGTTGTTGTTGTTGTTGTTG 396

  scaffold53|si     462912 TTGCTGTTGCTGTTGCTGTTGCTGTTGTTGTTGTTGCTGCTGTTGCTGTT 462961
                              i     i     i     i              i  i     i    
  (TTGTTG)n#Sim        397 TTGTTGTTGTTGTTGTTGTTGTTGTTGTTGTTGTTGTTGTTGTTGTTGTT 446

  scaffold53|si     462962 GTTGTTGTTGTTGTTGTTGTTGTTGTTGTTGTTGTTGTTGTTGTTGTTGT 463011
                                                                             
  (TTGTTG)n#Sim        447 GTTGTTGTTGTTGTTGTTGTTGTTGTTGTTGTTGTTGTTGTTGTTGTTGT 496

  scaffold53|si     463012 TGTTGTTGTTGTTGTTGTTGTTGTTGTTGTTGTTGTTGTTGTTGCTGTTG 463061
                                                                       i     
  (TTGTTG)n#Sim        497 TGTTGTTGTTGTTGTTGTTGTTGTTGTTGTTGTTGTTGTTGTTGTTGTTG 546

  scaffold53|si     463062 TTGTTGTTGTTGTTGTTGTTGTTGTTGTTGTTGTTGTTGTTGTTGTTGTT 463111
                                                                             
  (TTGTTG)n#Sim        547 TTGTTGTTGTTGTTGTTGTTGTTGTTGTTGTTGTTGTTGTTGTTGTTGTT 596

  scaffold53|si     463112 GTCGCCGCTGTTGTCGCCGTTGTTGTCGCCGCTGTCGCTGTTGTCGCCGT 463161
                             i ii i      i ii        i ii i   i i      i ii  
  (TTGTTG)n#Sim        597 GTTGTTGTTGTTGTTGTTGTTGTTGTTGTTGTTGTTGTTGTTGTTGTTGT 646

  scaffold53|si     463162 TGTCGCTG-CGTTGTCGCCGCTGTCGCCGTGGTCGCCGCGGTCGCCGTTG 463210
                              i i  -i     i ii i   i ii  v  i ii iv  i ii    
  (TTGTTG)n#Sim        647 TGTTGTTGTTGTTGTTGTTGTTGTTGTTGTTGTTGTTGTTGTTGTTGTTG 696

  scaffold53|si     463211 TCGCCGTTATCGCCGCTTGTCGCCGCTGTCGCCGCGGTCGCCGTTGTTGT 463260
                            i ii   i i ii -    i ii i   i ii iv  i ii        
  (TTGTTG)n#Sim        697 TTGTTGTTGTTGTTG-TTGTTGTTGTTGTTGTTGTTGTTGTTGTTGTTGT 745

  scaffold53|si     463261 CGCTGTTGTCGCTTGTTGTCGTTGTTGTCGTTGTTGTTGTTGTTGTTGTT 463310
                           i i      i -       i        i                     
  (TTGTTG)n#Sim        746 TGTTGTTGTTG-TTGTTGTTGTTGTTGTTGTTGTTGTTGTTGTTGTTGTT 794

  scaffold53|si     463311 GTTGTTGTTGTGGTTGTGGTTGTGGTTGTGGTTGTGGTTGTGGTTGTGGT 463360
                                      v     v     v     v     v     v     v  
  (TTGTTG)n#Sim        795 GTTGTTGTTGTTGTTGTTGTTGTTGTTGTTGTTGTTGTTGTTGTTGTTGT 844

  scaffold53|si     463361 TGCGGTTGGGGTCGCTGGTTGTCGTCTG-GGTTGGTCGCTGTTGTGGTTG 463409
                             iv    vv  i - v     i  -  -v   -  i i      v    
  (TTGTTG)n#Sim        845 TGTTGTTGTTGTTG-TTGTTGTTGT-TGTTGTT-GTTGTTGTTGTTGTTG 891

  scaffold53|si     463410 TTG-GGTTGGGGTTGTGGTTGTGGTTGTTGTGGTTGTTGCGGTTGCGGTT 463458
                              -v    vv     v     v        v       iv    iv   
  (TTGTTG)n#Sim        892 TTGTTGTTGTTGTTGTTGTTGTTGTTGTTGTTGTTGTTGTTGTTGTTGTT 941

  scaffold53|si     463459 GCGGTTGCGGTGGTTGGGGTTGCGGTTGCGGTTGGGGTCGCAGTTGCGGT 463508
                            iv    iv  v    vv    iv    iv    vv  i iv    iv  
  (TTGTTG)n#Sim        942 GTTGTTGTTGTTGTTGTTGTTGTTGTTGTTGTTGTTGTTGTTGTTGTTGT 991

  scaffold53|si     463509 TGGGGTTGGGGTTGGGGTTGTTGTTGTTGTTGCTGTTGTTGTTGTTGTTG 463558
                             vv    vv    vv                i                 
  (TTGTTG)n#Sim        992 TGTTGTTGTTGTTGTTGTTGTTGTTGTTGTTGTTGTTGTTGTTGTTGTTG 1041

  scaffold53|si     463559 TTGTTGTTGTTGTTGTTGTTGTTGTTGTTGTTGTTGTTGTTGTTGTTGTT 463608
                                                                             
  (TTGTTG)n#Sim       1042 TTGTTGTTGTTGTTGTTGTTGTTGTTGTTGTTGTTGTTGTTGTTGTTGTT 1091

  scaffold53|si     463609 GTTGTTGTCGTTGTTGTTGTCGCTTGTTGTCGCTGTTGTCGCTTGTTGTC 463658
                                   i           i -       i i      i -       i
```
