## Supplementary material for "Improved Reference Genome for *Cyclotella Cryptica* CCMP332, a Model for Cell Wall Morphogenesis, Salinity Adaptation, and Lipid Production in Diatoms (Bacillariophyta)": cryptica_pilon5.fasta.align (part 577 of 753)

```
  (TTGTTG)n#Sim       1092 GTTGTTGTTGTTGTTGTTGTTG-TTGTTGTTGTTGTTGTTG-TTGTTGTT 1139

  scaffold53|si     463659 GCTTGTTGTCGCTTGTTGTCGCTGTTGTCGCTTGTTGTCGCTGTTGTCGT 463708
                            -       i -       i i      i -       i i      i  
  (TTGTTG)n#Sim       1140 G-TTGTTGTTG-TTGTTGTTGTTGTTGTTG-TTGTTGTTGTTGTTGTTGT 1186

  scaffold53|si     463709 TGTTGTCGTTGTTGTTGTTGTTGTTGTTGTTGTTGTTGTTGTGGTTGTGG 463758
                                 i                                   v     v 
  (TTGTTG)n#Sim       1187 TGTTGTTGTTGTTGTTGTTGTTGTTGTTGTTGTTGTTGTTGTTGTTGTTG 1236

  scaffold53|si     463759 TTGTGGTTGTGGTTGTTGTTGTTGTTATGGTTATGGTTATGGTTATGGTT 463808
                               v     v               i v   i v   i v   i v   
  (TTGTTG)n#Sim       1237 TTGTTGTTGTTGTTGTTGTTGTTGTTGTTGTTGTTGTTGTTGTTGTTGTT 1286

  scaffold53|si     463809 GTGGTTGTGGTTGTGGTTGTGGTTGTGGTTGTGGTTGTGGTTGTGGTTGC 463858
                             v     v     v     v     v     v     v     v    i
  (TTGTTG)n#Sim       1287 GTTGTTGTTGTTGTTGTTGTTGTTGTTGTTGTTGTTGTTGTTGTTGTTGT 1336

  scaffold53|si     463859 GGTTGCGGTTGCGGTTGCGGTTGTTGTTGTTGTTGTTGTTGTTGTTGTTG 463908
                           v    iv    iv    iv                               
  (TTGTTG)n#Sim       1337 TGTTGTTGTTGTTGTTGTTGTTGTTGTTGTTGTTGTTGTTGTTGTTGTTG 1386

  scaffold53|si     463909 TTGTTTTTGTTGTTGTTGTTGTTGTTGTTGTTGTTGTTGTTATGGTTATG 463958
                                v                                   i v   i v
  (TTGTTG)n#Sim       1387 TTGTTGTTGTTGTTGTTGTTGTTGTTGTTGTTGTTGTTGTTGTTGTTGTT 1436

  scaffold53|si     463959 GTTGTGGTTGTGGTTGTGGTTGTGGTTGTGGTTGTGGTTGTGGTTGTGGT 464008
                                v     v     v     v     v     v     v     v  
  (TTGTTG)n#Sim       1437 GTTGTTGTTGTTGTTGTTGTTGTTGTTGTTGTTGTTGTTGTTGTTGTTGT 1486

  scaffold53|si     464009 TGTGGTTGTGGTTGCGGTTGGGGTCGCGGTTGCGGTTGTGGTTGGGGTTG 464058
                              v     v    iv    vv  i iv    iv     v    vv    
  (TTGTTG)n#Sim       1487 TGTTGTTGTTGTTGTTGTTGTTGTTGTTGTTGTTGTTGTTGTTGTTGTTG 1536

  scaffold53|si     464059 GGGTTGTGGTTGTGGTTGTTGTGGTTGTGGTTGTTGTGGTTGTGGTTGTG 464108
                           vv     v     v        v     v        v     v     v
  (TTGTTG)n#Sim       1537 TTGTTGTTGTTGTTGTTGTTGTTGTTGTTGTTGTTGTTGTTGTTGTTGTT 1586

  scaffold53|si     464109 GTTGTTGTGGTTGTTGCGGTTG-TGCTG-CGCTGCGGCTGCGGTTGGGGT 464156
                                   v       iv    -  i  -i i  iv i  iv    vv  
  (TTGTTG)n#Sim       1587 GTTGTTGTTGTTGTTGTTGTTGTTGTTGTTGTTGTTGTTGTTGTTGTTGT 1636

  scaffold53|si     464157 TGTTGGTTGGGGTTG-CGTGGTTGGGGTTGGGGTTGAGGTTGGGGTTGGG 464205
                               -    vv    -i  v    vv    vv    vv    vv    vv
  (TTGTTG)n#Sim       1637 TGTT-GTTGTTGTTGTTGTTGTTGTTGTTGTTGTTGTTGTTGTTGTTGTT 1685

  scaffold53|si     464206 GTTGGGGTTGTTGTTGTTGTTGTTGTTGTTGTTGTTGTTGTTGTTGTTGT 464255
                               vv                                            
  (TTGTTG)n#Sim       1686 GTTGTTGTTGTTGTTGTTGTTGTTGTTGTTGTTGTTGTTGTTGTTGTTGT 1735

  scaffold53|si     464256 TGTTGTTGTTGTTGTTGTTGTTGTTGTTGTTGTTGTTGTTGTTGTTGTTG 464305
                                                                             
  (TTGTTG)n#Sim       1736 TGTTGTTGTTGTTGTTGTTGTTGTTGTTGTTGTTGTTGTTGTTGTTGTTG 1785

  scaffold53|si     464306 TTGTTGTTGTTGTTGTTGTTGTTGTTGTTGTTGTTGTTGTTGTTGTTGTT 464355
                                                                             
  (TTGTTG)n#Sim       1786 TTGTTGTTGTTGTTGTTGTTGTTGTTGTTGTTGTTGTTGTTGTTGTTGTT 1835

  scaffold53|si     464356 GTTGTTGTTGTTGTTGTTGTTGTTGTTGTTGTTGTTGTTGTTGTTGTTGT 464405
                                                                             
  (TTGTTG)n#Sim       1836 GTTGTTGTTGTTGTTGTTGTTGTTGTTGTTGTTGTTGTTGTTGTTGTTGT 1885

  scaffold53|si     464406 TGTTGTTGTTGTTGTTGTTGTTGTTGTTGTTGTTGTTGTTGTTGTTGTTG 464455
                                                                             
  (TTGTTG)n#Sim       1886 TGTTGTTGTTGTTGTTGTTGTTGTTGTTGTTGTTGTTGTTGTTGTTGTTG 1935

  scaffold53|si     464456 TTGTTGTTGTTGTTGTTGTTGTTGTTGTTGTTGTTGTTGTTGTTGTTGTT 464505
                                                                             
  (TTGTTG)n#Sim       1936 TTGTTGTTGTTGTTGTTGTTGTTGTTGTTGTTGTTGTTGTTGTTGTTGTT 1985

  scaffold53|si     464506 GTTGTTGTGGTTGTGGTTGTGGTTGTGGTTGTGGTTGTGGTTGTGGTTGT 464555
                                   v     v     v     v     v     v     v     
  (TTGTTG)n#Sim       1986 GTTGTTGTTGTTGTTGTTGTTGTTGTTGTTGTTGTTGTTGTTGTTGTTGT 2035

  scaffold53|si     464556 GGTTGTGGTTGTGGTTGTGGTTGTTGCGGTCGTGGTCATTGTTGTTGTTG 464605
                           v     v     v     v       iv  i  v  ii            
  (TTGTTG)n#Sim       2036 TGTTGTTGTTGTTGTTGTTGTTGTTGTTGTTGTTGTTGTTGTTGTTGTTG 2085

  scaffold53|si     464606 TGGTTGTTGTGGTTGTTGTTGTTGTTGTTGTTGTTGTTGTTGTTGTTGTT 464655
                            v        v                                       
  (TTGTTG)n#Sim       2086 TTGTTGTTGTTGTTGTTGTTGTTGTTGTTGTTGTTGTTGTTGTTGTTGTT 2135

  scaffold53|si     464656 GTTGTTGTTGTTGTTGTTGTTGTTGTTGTGGTTGTGGTTGTGGTTGTGGT 464705
                                                        v     v     v     v  
  (TTGTTG)n#Sim       2136 GTTGTTGTTGTTGTTGTTGTTGTTGTTGTTGTTGTTGTTGTTGTTGTTGT 2185

  scaffold53|si     464706 TGTGGTTGTGGTTGTGGTTGTGGTTGCTGGCGGTCGCGGTCATTGTTGTT 464755
                              v     v     v     v    - v iv  i iv  ii        
  (TTGTTG)n#Sim       2186 TGTTGTTGTTGTTGTTGTTGTTGTTG-TTGTTGTTGTTGTTGTTGTTGTT 2234

  scaffold53|si     464756 GTTGTGGTTGCTGTGGTTGCTG-TGATTGTTGTGGTTGTTGTGGCTGTTG 464804
                                v    i   v    i  -  -       v        v i     
  (TTGTTG)n#Sim       2235 GTTGTTGTTGTTGTTGTTGTTGTTG-TTGTTGTTGTTGTTGTTGTTGTTG 2283

  scaffold53|si     464805 TTGTTGTTGTTGTTGTTGTTGTTGTTGTTGTTGTTGTTGTTGTTGCTGTT 464854
                                                                        i    
  (TTGTTG)n#Sim       2284 TTGTTGTTGTTGTTGTTGTTGTTGTTGTTGTTGTTGTTGTTGTTGTTGTT 2333

  scaffold53|si     464855 GCTGTTGCTGTTGCTGTTGCTGTTGTTGTTGCTTGTCGCCGCCGCCGTTG 464904
                            i     i     i     i           -    i ii ii ii    
  (TTGTTG)n#Sim       2334 GTTGTTGTTGTTGTTGTTGTTGTTGTTGTTG-TTGTTGTTGTTGTTGTTG 2382

  scaffold53|si     464905 -CGTTGTTGTTGTTGTTGTTGCTGTTGTTGTTGTTGTTGTTGTTGTTGTT 464953
                           -i                   i                            
  (TTGTTG)n#Sim       2383 TTGTTGTTGTTGTTGTTGTTGTTGTTGTTGTTGTTGTTGTTGTTGTTGTT 2432

  scaffold53|si     464954 GTTGTTGTTGTTGTTGTTGTTGTTGTGGTTGTGGTTGTTGTTGTTGTGGT 465003
                                                     v     v              v  
  (TTGTTG)n#Sim       2433 GTTGTTGTTGTTGTTGTTGTTGTTGTTGTTGTTGTTGTTGTTGTTGTTGT 2482

  scaffold53|si     465004 TGTGGTTGTGGTTGTGGTTGTGGTTGTGGTTGTGGTTGTGGTTGTGGTTG 465053
                              v     v     v     v     v     v     v     v    
  (TTGTTG)n#Sim       2483 TGTTGTTGTTGTTGTTGTTGTTGTTGTTGTTGTTGTTGTTGTTGTTGTTG 2532

  scaffold53|si     465054 TGGTTGTGGTTGTGGTTGTGGTTGTGGTTGTGGTTGTGGTTGTGGTTGCG 465103
                            v     v     v     v     v     v     v     v    iv
  (TTGTTG)n#Sim       2533 TTGTTGTTGTTGTTGTTGTTGTTGTTGTTGTTGTTGTTGTTGTTGTTGTT 2582

  scaffold53|si     465104 GTTGCGGTTGCGGTTGCGGTTGCGGTTGTGGTTGTGGTTGTGGTTGTGGT 465153
                               iv    iv    iv    iv     v     v     v     v  
  (TTGTTG)n#Sim       2583 GTTGTTGTTGTTGTTGTTGTTGTTGTTGTTGTTGTTGTTGTTGTTGTTGT 2632

  scaffold53|si     465154 TGTTGTTGTTGTTGTTGTTGTTGTTGTTGTTGCGGTTGCGGTTGCGGTTG 465203
                                                           iv    iv    iv    
  (TTGTTG)n#Sim       2633 TGTTGTTGTTGTTGTTGTTGTTGTTGTTGTTGTTGTTGTTGTTGTTGTTG 2682

  scaffold53|si     465204 GGGTTGCGGTTGCGGTTGCGGTCGCGGTTGGGGTTGCTGTTGTTGTTGTT 465253
                           vv    iv    iv    iv  i iv    vv    i             
  (TTGTTG)n#Sim       2683 TTGTTGTTGTTGTTGTTGTTGTTGTTGTTGTTGTTGTTGTTGTTGTTGTT 2732

  scaffold53|si     465254 GTTGTTGTTGTTATTATTGTTGTTGTTATTGTTGTTGTTGTTGTTGTTGT 465303
                                       i  i           i                      
  (TTGTTG)n#Sim       2733 GTTGTTGTTGTTGTTGTTGTTGTTGTTGTTGTTGTTGTTGTTGTTGTTGT 2782

  scaffold53|si     465304 TGTTGTTGTTGTTGTTGTTGTTGTTGTTGTTGTTGTTGTTGTTGTTGTTG 465353
                                                                             
  (TTGTTG)n#Sim       2783 TGTTGTTGTTGTTGTTGTTGTTGTTGTTGTTGTTGTTGTTGTTGTTGTTG 2832

  scaffold53|si     465354 TTGTTGTTGTTGTTGTTGTTGTTGTTGTTGTTGTTGTTGTTGTTGTTGTT 465403
                                                                             
  (TTGTTG)n#Sim       2833 TTGTTGTTGTTGTTGTTGTTGTTGTTGTTGTTGTTGTTGTTGTTGTTGTT 2882

  scaffold53|si     465404 GTTGTTGTTGTTGTTTGTTGTTGTTGTTGTTGTTGTTGTTGTTGTTGTTG 465453
                                        -                                    
  (TTGTTG)n#Sim       2883 GTTGTTGTTGTTG-TTGTTGTTGTTGTTGTTGTTGTTGTTGTTGTTGTTG 2931

  scaffold53|si     465454 TTGCTGTTGGTGTTGTTGTTGGTGTTGTTGTTGTTGTTGTGGTTGTGGTT 465503
                              i     v           v                  v     v   
  (TTGTTG)n#Sim       2932 TTGTTGTTGTTGTTGTTGTTGTTGTTGTTGTTGTTGTTGTTGTTGTTGTT 2981

  scaffold53|si     465504 GTGGTTGTGGTTGTGGTTGTGGTTGTGGTTGTGGTTGTGGTTGTGGCTGT 465553
                             v     v     v     v     v     v     v     v i   
  (TTGTTG)n#Sim       2982 GTTGTTGTTGTTGTTGTTGTTGTTGTTGTTGTTGTTGTTGTTGTTGTTGT 3031

  scaffold53|si     465554 GGCTGTGGTTGTTGCTGTGGCGGTCGTGGTCATTGTTGTTGTTGTGGTTG 465603
                           v i   v       i   v iv  i  v  ii             v    
  (TTGTTG)n#Sim       3032 TGTTGTTGTTGTTGTTGTTGTTGTTGTTGTTGTTGTTGTTGTTGTTGTTG 3081

  scaffold53|si     465604 TTGTGGTTGTTGTTGTTGTTGTTGTTGTTGTTGTTGTTGTTGTTGTTGTT 465653
                               v                                             
  (TTGTTG)n#Sim       3082 TTGTTGTTGTTGTTGTTGTTGTTGTTGTTGTTGTTGTTGTTGTTGTTGTT 3131

  scaffold53|si     465654 GTTGTTGTTGTTGTTGTTGTTGTTGTTGTTGTGGTTGTGGTTGTGGTTGT 465703
                                                           v     v     v     
  (TTGTTG)n#Sim       3132 GTTGTTGTTGTTGTTGTTGTTGTTGTTGTTGTTGTTGTTGTTGTTGTTGT 3181

  scaffold53|si     465704 GGCTGTGGTTGTGGTTGTGGTTGTGGTTGTGGTTGTGGTTGTGGTTGTGG 465753
                           v i   v     v     v     v     v     v     v     v 
  (TTGTTG)n#Sim       3182 TGTTGTTGTTGTTGTTGTTGTTGTTGTTGTTGTTGTTGTTGTTGTTGTTG 3231

  scaffold53|si     465754 TTGTTGCGGTCGTGGTCATTGTTGTTGTTGTGGTTGTTGTTGTTGTTGTT 465803
                                 iv  i  v  ii             v                  
  (TTGTTG)n#Sim       3232 TTGTTGTTGTTGTTGTTGTTGTTGTTGTTGTTGTTGTTGTTGTTGTTGTT 3281

  scaffold53|si     465804 GTTGTTGTTGTTGTTGTTGTTGTTGTTGTTGTTGTTGTTGTTGTTGTTGT 465853
                                                                             
  (TTGTTG)n#Sim       3282 GTTGTTGTTGTTGTTGTTGTTGTTGTTGTTGTTGTTGTTGTTGTTGTTGT 3331

  scaffold53|si     465854 TGTTGTTGTGGTCATTGTGGTCGTTGTTGTTGTTGTGGTCATTG-TGATT 465902
                                    v  ii    v  i              v  ii   -  -  
  (TTGTTG)n#Sim       3332 TGTTGTTGTTGTTGTTGTTGTTGTTGTTGTTGTTGTTGTTGTTGTTG-TT 3380

  scaffold53|si     465903 GTTGTTGTTGTTGTGGTTGTTGCGGTCGTTGTGGTTGTTGTGGTTGTTGT 465952
                                         v       iv  i     v        v        
  (TTGTTG)n#Sim       3381 GTTGTTGTTGTTGTTGTTGTTGTTGTTGTTGTTGTTGTTGTTGTTGTTGT 3430

  scaffold53|si     465953 GGTCGTTGTGGTTGTCATTGTAGTTGTTGTGGTTGTTGTTGTTGTGGTCA 466002
                           v  i     v     ii    v        v              v  ii
  (TTGTTG)n#Sim       3431 TGTTGTTGTTGTTGTTGTTGTTGTTGTTGTTGTTGTTGTTGTTGTTGTTG 3480

  scaffold53|si     466003 TCATGGTTGTTG-TGAGTGTTGTGGTTGTTATGGTTGTTATGGTTGTTGT 466051
                            ii v       -  -v      v      i v      i v        
  (TTGTTG)n#Sim       3481 TTGTTGTTGTTGTTG-TTGTTGTTGTTGTTGTTGTTGTTGTTGTTGTTGT 3529

  scaffold53|si     466052 GGCTGTTGTGGTTGTT-TCCTT-TGGCAATT-TTCGTT-TTCATTATCAT 466097
                           v i      v      - iv  - v ivi  -  -   -  -i  i ii 
  (TTGTTG)n#Sim       3530 TGTTGTTGTTGTTGTTGTTGTTGTTGTTGTTGTT-GTTGTT-GTTGTTGT 3577

  scaffold53|si     466098 CATCGTTGTTGTCATTGACGTTGTTGTCGTTGTTGTTGTTGTTGTTATTG 466147
                           ii i        ii   vi        i                  i   
  (TTGTTG)n#Sim       3578 TGTTGTTGTTGTTGTTGTTGTTGTTGTTGTTGTTGTTGTTGTTGTTGTTG 3627

  scaffold53|si     466148 TCCTTGTCATTGTTGTTGTCATTGTTGTTGTCATTGTTGTTGTCATTGTC 466197
                            iv    ii          ii          ii          ii    i
  (TTGTTG)n#Sim       3628 TTGTTGTTGTTGTTGTTGTTGTTGTTGTTGTTGTTGTTGTTGTTGTTGTT 3677

  scaffold53|si     466198 ATTGTTGTTGTTGTCAATGTTGATGTCAATGTCATTGTTATTGTTGTTGT 466247
                           i             iiv     v   iiv   ii     i          
  (TTGTTG)n#Sim       3678 GTTGTTGTTGTTGTTGTTGTTGTTGTTGTTGTTGTTGTTGTTGTTGTTGT 3727

  scaffold53|si     466248 TGTTGTTGTTGTTGTTGTTGTTGTTGTTGTTGTTGTTGTTGTTGTTGTTG 466297
                                                                             
  (TTGTTG)n#Sim       3728 TGTTGTTGTTGTTGTTGTTGTTGTTGTTGTTGTTGTTGTTGTTGTTGTTG 3777

  scaffold53|si     466298 TTGTTGTTGTTGTTGTTGTTGTTGTTGTTGTTGTTGTTGTTGTTGTTGTT 466347
                                                                             
  (TTGTTG)n#Sim       3778 TTGTTGTTGTTGTTGTTGTTGTTGTTGTTGTTGTTGTTGTTGTTGTTGTT 3827

  scaffold53|si     466348 GTTGTTGTTGTTGTTGTTGTTGTTGTTGTTGTTGTTGTTGTTGTTGTTGT 466397
                                                                             
  (TTGTTG)n#Sim       3828 GTTGTTGTTGTTGTTGTTGTTGTTGTTGTTGTTGTTGTTGTTGTTGTTGT 3877

  scaffold53|si     466398 TGTTGTTGTTTGTTGTTGTTGTTGTTGTTGTTGTTGTTGTTGTTGTTGTT 466447
                                   -                                         
  (TTGTTG)n#Sim       3878 TGTTGTTG-TTGTTGTTGTTGTTGTTGTTGTTGTTGTTGTTGTTGTTGTT 3926

  scaffold53|si     466448 GTTGTTGTTGTTGTTGTTGTTGTTGTTGTTGTTGTTGTTTGTTGTTGTTG 466497
                                                                -            
  (TTGTTG)n#Sim       3927 GTTGTTGTTGTTGTTGTTGTTGTTGTTGTTGTTGTTG-TTGTTGTTGTTG 3975

  scaffold53|si     466498 TTGTTGTTGTTGTTGTTGTTGTTGTTGCTGTTGTTGTTGTTGTTGTTGTT 466547
                                                      i                      
  (TTGTTG)n#Sim       3976 TTGTTGTTGTTGTTGTTGTTGTTGTTGTTGTTGTTGTTGTTGTTGTTGTT 4025

  scaffold53|si     466548 GTTGTTGTTGTTGTTGTTGTTGTTGTTGTTGTTGTTGTTGTTGTTGTTGT 466597
                                                                             
  (TTGTTG)n#Sim       4026 GTTGTTGTTGTTGTTGTTGTTGTTGTTGTTGTTGTTGTTGTTGTTGTTGT 4075

  scaffold53|si     466598 TGTTGTTGTTGTTGTTGTTGTTGTTGTTGTTGTTGTTGTTGTTGTTGTTG 466647
                                                                             
  (TTGTTG)n#Sim       4076 TGTTGTTGTTGTTGTTGTTGTTGTTGTTGTTGTTGTTGTTGTTGTTGTTG 4125

  scaffold53|si     466648 TTGTTGTTGTTGTTGTTGTTGTTGTTGTTGTTGTTGTTGTTGTTGTTGTT 466697
                                                                             
  (TTGTTG)n#Sim       4126 TTGTTGTTGTTGTTGTTGTTGTTGTTGTTGTTGTTGTTGTTGTTGTTGTT 4175

  scaffold53|si     466698 GTTGTTGTTGTTGTTGTTGTTGTTGTTGTTGTTGTTGTTGTTGTT 466742
                                                                        
  (TTGTTG)n#Sim       4176 GTTGTTGTTGTTGTTGTTGTTGTTGTTGTTGTTGTTGTTGTTGTT 4220

Matrix = Unknown
Transitions / transversions = 0.98 (242/247)
Gap_init rate = 0.01 (40 / 4229), avg. gap size = 1.00 (40 / 40)


232 20.17 9.09 4.85 scaffold53|size842038 466751 466849 (375173) C genome_8_12029#DNA (5) 287 185 m_b822s001i16 155164

  scaffold53|si     466751 TTGCAAATT---GTTTTGGTTACTGTCCC-AATGCACAGTAACCAGCAAC 466796
                              i     ---i              i -  vi         v  i   
C genome_8_1202        287 TTGTAAATTCCGATTTTGGTTACTGTCTCAAAAACACAGTAACGAGTAAC 238

  scaffold53|si     466797 CAAAAACAGTAA--CTTAC--TGGTTACTCAGTAAGTTACTG-AATAATT 466841
                           ---    v v  -- i i -- ii     --   i   v   -    v v
C genome_8_1202        237 ---AAACCGGAATTCCTGCAGTAATTACT--GTAGGTTCCTGTAATATTA 193

  scaffold53|si     466842 TTGTAAAT 466849
                           iv      
C genome_8_1202        192 CGGTAAAT 185

Matrix = 20p43g.matrix
Kimura (with divCpGMod) = 22.50
Transitions / transversions = 1.38 (11/8)
Gap_init rate = 0.10 (10 / 98), avg. gap size = 1.40 (14 / 10)


912 16.37 1.74 0.57 scaffold53|size842038 466829 467000 (375022) rnd-5_family-1698#Unknown 1 174 (391) m_b822s001i17 155165

  scaffold53|si     466829 TTACTGAATAATTTTGTAAATGTGACTGTGACATCAGATTTTACTCCTTC 466878
                                   v  v i               v    v  iiv v      v 
  rnd-5_family-          1 TTACTGAAAAAATCTGTAAATGTGACTGTCACATGAGGCGTGACTCCTAC 50

  scaffold53|si     466879 CCTGATTCCTACTGATCTTTTAAACAG---CTTACTGTCCATTTAAGTAA 466925
                             -  i       v    i    i   ---                 iv 
  rnd-5_family-         51 CC-GACTCCTACTCATCTCTTAAGCAGTAACTTACTGTCCATTTAAGCCA 99

  scaffold53|si     466926 AAACTTTAACCTGGTAGATTTCTGTTTGATTGCTATCTGATGTGACAGAA 466975
                               vv              v    v     i  i            v  
  rnd-5_family-        100 AAACAGTAACCTGGTAGATTACTGTATGATTACTGTCTGATGTGACACAA 149

  scaffold53|si     466976 TGAAATACTCCACCCATAGAACCCT 467000
                              v   i ii      ?i      
  rnd-5_family-        150 TGACATATTTTACCCATNAAACCCT 174

Matrix = 20p43g.matrix
Kimura (with divCpGMod) = 17.96
Transitions / transversions = 0.87 (13/15)
Gap_init rate = 0.01 (2 / 171), avg. gap size = 2.00 (4 / 2)

818 17.01 0.68 0.00 scaffold53|size842038 466926 467072 (374950) rnd-5_family-1698#Unknown 175 322 (243) m_b822s001i18 155165

  scaffold53|si     466926 AAACTTTAACCTGGTAGATTTCTGTTTGATTGCTATCTGATGTGACAGAA 466975
                               vv              v    v     i  i            v  
  rnd-5_family-        175 AAACAGTAACCTGGTAGATTACTGTATGATTACTGTCTGATGTGACACAA 224

  scaffold53|si     466976 TGAAATACTCCACCCATAGAACCCTTTTTAAAATGAC-CCAACAAGAGAT 467024
                                  i ii      ii          i       -            
  rnd-5_family-        225 TGAAATATTTTACCCATGAAACCCTTTTTGAAATGACACCAACAAGAGAT 274

  scaffold53|si     467025 AATTGTGTGCTATACTATTATATGATTCATTCATCATATCTGTCAGCA 467072
                             vv ii      vi vi           vi       vi        
  rnd-5_family-        275 AAAGGCATGCTATCTTTCTATATGATTCAGCCATCATAGTTGTCAGCA 322

Matrix = 20p43g.matrix
Kimura (with divCpGMod) = 19.47
Transitions / transversions = 1.27 (14/11)
Gap_init rate = 0.01 (1 / 146), avg. gap size = 1.00 (1 / 1)


1595 9.84 0.40 2.45 scaffold53|size842038 467348 467597 (374425) rnd-5_family-1698#Unknown 321 565 (0) m_b822s001i19 155165

  scaffold53|si     467348 CATGTTAATGTCATGTTAGATCTAAAGAGGCTTTAAAAACCCCCAAAGTA 467397
                                 v              i                 v          
  rnd-5_family-        321 CATGTTTATGTCATGTTAGATTTAAAGAGGCTTTAAAAAACCCCAAAGTA 370

  scaffold53|si     467398 CATTTTCTAAGTCCAAACTTCTGTGGGGAAAT-GCTTCTTTATCAAAACC 467446
                             i v v               v        v-      i          
  rnd-5_family-        371 CACTATGTAAGTCCAAACTTCTTTGGGGAAAAAGCTTCTCTATCAAAACC 420

  scaffold53|si     467447 GAGCAGAAACAACTGCACCCACGTCCCTTTCACTCTTATTCATCTTCTCT 467496
                             -----             ii      i i     v v  v     v  
  rnd-5_family-        421 GA-----AACAACTGCACCCGTGTCCCTCTTACTCTGAATCCTCTTCACT 465

  scaffold53|si     467497 ATCACTTGGAAATTCACATAAAAGCAAAACCTTTGAATGGAATCATTCTA 467546
                                  v   vv               -  i                  
  rnd-5_family-        466 ATCACTTCGAACATCACATAAAAGCAAA-CCCTTGAATGGAATCATTCTA 514

  scaffold53|si     467547 TCCTTGGCATCATACTCATCACATTCCCCCCTCTGATAAACTTTTAACTT 467596
                                  v                                    i   v 
  rnd-5_family-        515 TCCTTGGGATCATACTCATCACATTCCCCCCTCTGATAAACTTTCAACGT 564

  scaffold53|si     467597 G 467597
                            
  rnd-5_family-        565 G 565

Matrix = 20p43g.matrix
Kimura (with divCpGMod) = 10.12
Transitions / transversions = 0.60 (9/15)
Gap_init rate = 0.03 (7 / 249), avg. gap size = 1.00 (7 / 7)


513 31.64 5.59 6.16 scaffold53|size842038 467826 468576 (373446) rnd-1_family-328#Unknown 628 1374 (45) m_b822s001i20 155166

  scaffold53|si     467826 GTCTACATCTGAAAACATCAACCCACCATATTTCTTGGAAAACTGAGCCT 467875
                              v  i  vvi    v   i?  ?     ---   ? v iv?v     v
  rnd-1_family-        628 GTCAACGTCATGAAACTTCAGNCCNCCATA---CTTNGCAGTNAGAGCCG 674

  scaffold53|si     467876 C-AAAGAGCTGACATCCACTGC--TGTTGAACCTAGTCTTCTCCCAATCC 467922
                            -iv i v  iv     v ?  -- ?  i i iv?ivi??       i  
  rnd-1_family-        675 CTGCAAACCTATCATCCCCNGCGCTNTTAAGCTGNAATNNCTCCCAACCC 724

  scaffold53|si     467923 TCACACCATGCTCTAAAAATACGAGTGGTGGTTTTAT-CCTGTGGAAGGA 467971
                             ii       i  i  ? v    i   vii ii v -   v -------
  rnd-1_family-        725 TCGTACCATGCCCTGAANAGACGAATGGGAATCCTCTTCCTTT------- 767

  scaffold53|si     467972 TATCTCCAACACAATAAGTGTCAAACTTGCAAGTTGAAAAGTCATTATCA 468021
                           iv  i vi  i vv v vii v     ----i  i    --  v ii  v
  rnd-1_family-        768 CCTCCCAGACGCCTTTACCATGAAACT----GGTCGAAA--TCCTCGTCT 811

  scaffold53|si     468022 TCATACAATTTACCAGCCCTT-GATGCAATCTCCCACTGCTTTGCAGACC 468070
                                   i         i  - i -i ii   i ivi vvv?vi?   i
  rnd-1_family-        812 TCATACAACTTACCAGCCTTTTGGT-TAGCCTCTCGACGAAGNCTNGACT 860

  scaffold53|si     468071 TCTTGTGACAGTAAGCAGCTGAAACATATGCCTGCTGCATAGCCTTATAT 468120
                              ii    v   i  v    vi ivvv  ?     v v i i   ? vi
  rnd-1_family-        861 TCTCATGACTGTAGGCTGCTGCGATTGCTGNCTGCTTCTTGGTCTTNTCC 910

  scaffold53|si     468121 G-GCCCAAGGTGATTCCTCTGGCAATCAGCTG--CCTCTTGTTAGACTTC 468167
                            -?  i   v ?ii  v-   ? v?i v-i  --       v i v    
  rnd-1_family-        911 GTNCCTAAGTTNGCTCG-CTGNCCNCCC-TTGTTCCTCTTGGTGGCCTTC 958

  scaffold53|si     468168 CAGTAATGCTCCACTTCCCCAATCCCACATAGCTTTGAAGTAACAATGCA 468217
                               i?i     i i        ?  vv iiiv  v  v  vi vv    
  rnd-1_family-        959 CAGTGNCGCTCCGCCTCCCCAATNCCTAACGAGTTGGACGTCGCCTTGCA 1008

  scaffold53|si     468218 AGCTAATTTTCCCAAGACTTCAGTT--TTACCAAGACTGTACTTGTAATG 468265
                           vv i iii v  v  v  i     v-- viv ?i  --   ?  v vi  
  rnd-1_family-       1009 CCCCAGCCTGCCAAATACCTCAGTGAATGGGCNGGA--GTANTTCTTGTG 1056

  scaffold53|si     468266 CCAATCAAAAGCCTTTGCAGTATCCTG---CTGAGCCAAATA--CCAAAG 468310
                              v   vii  ---?i i???   v ---  v   -- i ?--   ? v
  rnd-1_family-       1057 CCACTCATGGGC---NACGNNNTCCGGATTCTCAGC--AGTNATCCANAT 1101

  scaffold53|si     468311 TTTCTCAGAGGCAAACACTCCCTGTCTGTTCCTGAAAAGT--TTGAGCTC 468358
                           v v ii?  vvii  v?v      ii iv   -- i    --  iv    
  rnd-1_family-       1102 GTGCCTNGACTTGAAGNATCCCTGCTTAGTCC--AGAAGTCGTTATGCTC 1149

  scaffold53|si     468359 ACTA-CAGAACTTGTCAAGTAGCATTGCAGATAGAGTCATCTTCTTGAAA 468407
                           -  i-  i     i    vi i v ?  --- -------  i  i  ---
  rnd-1_family-       1150 -CTGCCAAAACTTATCAATCAACCTNGC---T-------TCCTCCTG--- 1185

  scaffold53|si     468408 TTATCAA-CCTCCGTAC------------TGGGAACAAACAGCTTTTCAA 468444
                           i v  iv-    iv   ------------ i  v       v   ?ivi 
  rnd-1_family-       1186 CTCTCGCTCCTCTTTACGAAGAAAGTTGTTAGGCACAAACATCTTNCAGA 1235

  scaffold53|si     468445 TCAAATGATCAC-TGCTTCATC--ATCTTGTTGGTCTCTGTTTT----TC 468487
                               vi v    -   --  v --i    v v i  i     i ---- i
  rnd-1_family-       1236 TCAACCGTTCACATGC--CAACCTGTCTTCTGGATCCCTGTTCTCTGGTT 1283

  scaffold53|si     468488 TTGCTATGC----TCAATCACAATGGGGACAGGACATAGCAAATAAGCAA 468533
                              -- v  ----v v  ? iiii    v      vi          v? 
  rnd-1_family-       1284 TTG--AAGCAAAAGCCATNATGGCGGGGTCAGGACTCAGCAAATAAGANA 1331

  scaffold53|si     468534 CTCTGACATAGTCAGACAACAACTTGGACCTGTAATGCTTCCA 468576
                            v vi  ?vv    vv      ?ivi iii      i  i   
  rnd-1_family-       1332 CACGAACNACGTCATTCAACAANCGAGGTTTGTAATACTCCCA 1374

Matrix = 20p43g.matrix
Kimura (with divCpGMod) = 40.32
Transitions / transversions = 1.14 (119/104)
Gap_init rate = 0.08 (63 / 750), avg. gap size = 1.40 (88 / 63)


1616 27.78 3.80 3.45 scaffold53|size842038 468958 469852 (372170) C rnd-1_family-222#DNA/hAT-Tag1 (0) 898 1 m_b822s001i21 155167

  scaffold53|si     468958 CAGGAGACAATCAGCTTG---CATAACATAGTACTGAACCTTATCAATCC 469004
                                 ? ii  v i   ---     ---      vv     i  i    
C rnd-1_family-        898 CAGGAGNCGGTCCGTTTGATGCATAA---AGTACTTCACCTTGTCGATCC 852

  scaffold53|si     469005 CAGGCTCTTT-CATATCTGCAAGATGGAGAAGATGATACAGAAGATATAG 469053
                            -vv ?v   -   i  v     vi v i?   i      vii    i i
C rnd-1_family-        851 C-TCCNATTTGCATGTCAGCAAGCCGTAANAGACGATACACGGGATACAA 803

  scaffold53|si     469054 AGCTT-GTATG---ACCGAAAAGTGGTAGTCACAGTAAGCCTCACTCTTG 469099
                                - i ?i---   --     i--    v  i-  ?  ---   v  
C rnd-1_family-        802 AGCTTTGCANACATACC--AAAGTA--AGTCCCAA-AANCC---CTCGTG 761

  scaffold53|si     469100 ATGATAGGAGC-----AAGGAAATGGAACTCCTTCAACTCCAAGAAAACT 469144
                           -ii i    v -----v v  v vv   ? ?     ?    vi   ?i  
C rnd-1_family-        760 -CAACAGGACCTCACCCACGACAGCGAANTNCTTCANCTCCCGGAANGCT 712

  scaffold53|si     469145 TTGCTTGTGATGCATTC-ACAAAGGAAATCCTTTTGGTGGTAG-ATGCAT 469192
                                i iv ii     -iiv    vi-     i-i iv ?  - iv v 
C rnd-1_family-        711 TTGCTCGCCACACATTCCGTCAAGGCG-TCCTTC-AGCCGNAGCACCCTT 664

  scaffold53|si     469193 AAGAGTTGAATGCACTCACCACCCATCCTGCACTCTGATGGCTTGATGAA 469242
                            i? ii      vv   v        i        i       i      
C rnd-1_family-        663 AGNAACTGAATGACCTCCCCACCCATTCTGCACTCCGATGGCTCGATGAA 614

  scaffold53|si     469243 A-CCAATTTCTCTGCCATTGTTATGCATCTTTGAA--ACTCTGGAAAAAG 469289
                           v-    i    - i  i     i  -   i   i --v  ii vi  i v
C rnd-1_family-        613 CTCCAACTTCT-TACCGTTGTTGTG-ATCCTTGGATGCCTTCGCGAAGAC 566

  scaffold53|si     469290 GGAGCAAGGAGCATGGCGCTGTGC-ACCAAATACATTTCTTAACTGTTGT 469338
                           v   i i  v     ?  v- i i-i     ?    iv ?v i  -- i 
C rnd-1_family-        565 TGAGTAGGGTGCATGNCGG-GCGTTGCCAAANACATCGCNGAGCT--TAT 519

  scaffold53|si     469339 GA-AGAGAACAGAGA-TAATTAGTAATGCATAAAAAGAGTAAAAAGCAAC 469386
                           i - i    iv v  -i      iv v vv   v  i ii    vi   i
C rnd-1_family-        518 AACAAAGAATTGTGAGCAATTAGCCAGGATTAATAAAAACAAAACACAAT 469

  scaffold53|si     469387 AGAAGACTTACCATCTTT---GCAAACTTGCAAAGAGCAAATATAGGA-G 469432
                           i --v  v   i i    ---       vi  ?   v vvvv     i- 
C rnd-1_family-        468 GG--TACATACTACCTTTTTAGCAAACTGACANAGATCTTTGATAGGGCG 421

  scaffold53|si     469433 CTGCATGGTACAAATGACCAAAAATTAAAGAAACAGTGTGCTCAATTCCA 469482
                           vv iviv  v  vv ?-    v   iivi v   i          i   -
C rnd-1_family-        420 AAGTCCCGTCCACCTN-CCAATAATCGTGGCAACGGTGTGCTCAACTCC- 373

  scaffold53|si     469483 GTTTGAA---CAGTCACCTTTGTGTAGTGCTCCTCCAACAACCGT--GCA 469527
                           --i  v ---    v ivviv viv       i i  ?   --  --   
C rnd-1_family-        372 --CTGCATCACAGTAATGGCAGGAAAGTGCTCTTTCANCAA--GTCAGCA 327

  scaffold53|si     469528 GCCTTCTGAATGTTGGAGGCACCATCAAAAACAACAGAATCAATGTACTG 469577
                                   i ii  ? ?i  v         i     iv  ii  v--   
C rnd-1_family-        326 GCCTTCTGGACATTNGNAGCTCCATCAAAAGCAACAACATTGATT--CTG 279

  scaffold53|si     469578 CTTGTCTTGG-TCTATCTCCTTCATGACAGGCAAAAACTTCTTGGCAATG 469626
                           ii v vv   -  v    i        v?     ? v  ?         i
C rnd-1_family-        278 TCTTTGGTGGATCAATCTTCTTCATGAGNGGCAANATCTNCTTGGCAATA 229

  scaffold53|si     469627 TA-CAAGCATCCTTCTTCCATCCCTTGCTCATGTGCTGGGAACAATCCAC 469675
                           ? -  ?        i  v vv  ? vv ?      ? v vvi  i  v  
C rnd-1_family-        228 NACCANGCATCCTTTTTGCCGCCNTGCCNCATGTGNTTGCTGCAGTCAAC 179

  scaffold53|si     469676 TACATCAAGCATAACACTTGGAGCATCAGGATTACTCCCCAACATATTGA 469725
                           v  i     v i vv       vii  ?  ?vvi ivv v iv ii  ? 
C rnd-1_family-        178 GACGTCAAGAACACAACTTGGATTGTCNGGNGAGCCGGCAAGGACGTTNA 129

  scaffold53|si     469726 TCAGGGGGATCCTGTGGATAGTAGCTCCATCCCCAAAGATGCTGATCCCA 469775
                               ?  ?i ii ?vv   ?  i  ?     ?        i iv ??   
C rnd-1_family-        128 TCAGNGGNGTTTTNACGATNGTGGCNCCATCNCCAAAGATACCCANNCCA 79

  scaffold53|si     469776 AATGATGGGCCA-CCACCAACAAGTCTCTCAATTCCCTCTCTACGATAAG 469824
                           ? v v vv v  -  i i     - vv?  v  v  v  ii v  i    
C rnd-1_family-         78 NAAGTTTCGACATCCGCTAACAA-TGANTCCATGCCATCCTTCCGGTAAG 30

  scaffold53|si     469825 AATCATGAAT-TGAAGTCAAATACTTCCC 469852
                            ?v   i   -  v      ii v  i  
C rnd-1_family-         29 ANGCATAAATGTGCAGTCAAGCAGTTTCC 1

Matrix = 20p43g.matrix
Kimura (with divCpGMod) = 33.30
Transitions / transversions = 1.07 (124/116)
Gap_init rate = 0.06 (51 / 894), avg. gap size = 1.27 (65 / 51)


237 13.97 0.00 2.33 scaffold53|size842038 469913 469956 (372066) C rnd-5_family-1998#DNA/PIF-Harbinger (2820) 256 214 m_b822s001i22 155168

  scaffold53|si     469913 TATGTGCTTCAGAGCGGGCCTATTGTATTTGCCGCAGCTTGATG 469956
                                  vvi  i -   i  ?                 i    
C rnd-5_family-        256 TATGTGCGATAGGG-GGGTCTNTTGTATTTGCCGCAGCTCGATG 214

Matrix = 20p43g.matrix
Kimura (with divCpGMod) = 13.36
Transitions / transversions = 2.00 (4/2)
Gap_init rate = 0.02 (1 / 43), avg. gap size = 1.00 (1 / 1)


2638 19.69 3.96 4.76 scaffold53|size842038 469964 470619 (371403) rnd-5_family-1998#DNA/PIF-Harbinger 3 653 (2423) m_b822s001i23 155169

  scaffold53|si     469964 GCAGAGTCAGCTGTGAGTACCCTGTT-CATTGCACACAAAATTTGACGTA 470012
                             v  vi        v        v -   i  i       v    i  v
  rnd-5_family-          3 GCCGACCCAGCTGTGTGTACCCTGGTGCATCGCGCACAAAAATTGATGTC 52

  scaffold53|si     470013 AATTGTTATTTATAGATCACCTTCAAGTTCCGCCAACTCTCTTACGTATA 470062
                             --  v vvv v i   ---  ii v       i  i     v  iv  
  rnd-5_family-         53 AA--GTAAGAAAAAAATC---TTTGACTTCCGCCGACCCTCTTCCGCCTA 97

  scaffold53|si     470063 CC-----ATACAATTGCATGCGTTGAACACGATTTTTGATGTATAGTGTA 470107
                             -----v i    i  vi?ivii  -  ii              ?-   
  rnd-5_family-         98 CCTTTTTCTGCAATCGCTCNTCCCGA-CATAATTTTTGATGTATAN-GTA 145

  scaffold53|si     470108 AGACAGAATTCACCGTGGCTATCCGCAGACCATCTTCCACGTACCCTTTC 470157
                            v   i        ? v v?v     v    v      i v     i i 
  rnd-5_family-        146 ATACAAAATTCACCNTCGANTTCCGCCGACCCTCTTCCGCCTACCCCTCC 195

  scaffold53|si     470158 ACTTGTCATGCAGAATTGACCATGATTTCTGTTCTACATGGA-CTCTATC 470206
                           --- viv      ?   v  ---------------    v  -  viiv 
  rnd-5_family-        196 ---TCCAATGCAGNATTCAC---------------ACATCGAGCTGCGGC 227

  scaffold53|si     470207 AACTACACTTTACTCCAACCTCATTGTA---AAC-TAT---------AAC 470243
                             v    v?vv  i  --   -  i i ---   -   ---------   
  rnd-5_family-        228 AAATACAANAGACCCC--CCT-ATCGCACATAACATATCTCACACGCAAC 274

  scaffold53|si     470244 ACCTTCACCC----CCACATCTTTTCAATCCTTC--AACTTAATTCCATT 470287
                             ?v  i i ----ii             i    --   vi i     v 
  rnd-5_family-        275 ACNGTCGCTCATATTTACATCTTTTCAATTCTTCTCAACGCAGTTCCAGT 324

  scaffold53|si     470288 ATTTTGTAGAACAGGAGAGTGATTGAGCAATGTTTTTTTCCAAGGGTGAC 470337
                            vii i  v    iv--- i                              
  rnd-5_family-        325 AGCCTATACAACAAC---GCGATTGAGCAATGTTTTTTTCCAAGGGTGAC 371

  scaffold53|si     470338 TAAATGTGTGCATGATCGGAGGGCAAGTAGGCACAAGTCTAATTTGATGT 470387
                               i    i i?v?v          iv           ?  i      i
  rnd-5_family-        372 TAAACGTGTACGNCNGCGGAGGGCAAAGAGGCACAAGTCNAACTTGATGC 421

  scaffold53|si     470388 TGGTGGCATGTTTGCTTGCTATCCTATCCATTGATGAGCAGAGATCACTA 470437
                              i      i  i      ?       iv  v ?  v  i         
  rnd-5_family-        422 TGGCGGCATGCTTACTTGCTNTCCTATCTCTTCANGATCAAAGATCACTA 471

  scaffold53|si     470438 CGTGGGCGGTATCTTGGATCAAAGAATATAATATGCACAAGAAGATGAGT 470487
                             i  v  i     i     i    i   ?ii i           ii   
  rnd-5_family-        472 CGCGGCCGATATCTCGGATCGAAGAGTATNGCACGCACAAGAAGACAAGT 521

  scaffold53|si     470488 AGGTAGACTGTTTCATCAATTGGGGGCCCATCAAGAGCAAGCATACCGGA 470537
                             i   v        v                  i  vi           
  rnd-5_family-        522 AGATAGTCTGTTTCAGCAATTGGGGGCCCATCAAAAGAGAGCATACCGGA 571

  scaffold53|si     470538 TGAATGTGGAGCAGTTCAATAAGCTTCACGAAGAATTGCTACCAGATCTG 470587
                               i              ii i     i        i?       v   
  rnd-5_family-        572 TGAACGTGGAGCAGTTCAACGAACTTCATGAAGAATTANTACCAGAGCTG 621

  scaffold53|si     470588 TTGACAGAATTTCCATCCACAAGAAAACGTGG 470619
                               v            ?  i           
  rnd-5_family-        622 TTGAAAGAATTTCCATCNACGAGAAAACGTGG 653

Matrix = 20p43g.matrix
Kimura (with divCpGMod) = 19.62
Transitions / transversions = 1.37 (71/52)
Gap_init rate = 0.06 (39 / 655), avg. gap size = 1.46 (57 / 39)


1660 11.38 2.03 0.00 scaffold53|size842038 471457 471702 (370320) rnd-5_family-1998#DNA/PIF-Harbinger 654 904 (2172) m_b822s001i24 155170

  scaffold53|si     471457 AATGGCCTCTTCACGTGGATCAACAGAAACAACACTCAATGCTACAGCAG 471506
                                       ?           vv         v         v  v 
  rnd-5_family-        654 AATGGCCTCTTCNCGTGGATCAACCCAAACAACACACAATGCTACTGCCG 703

  scaffold53|si     471507 TGCAGCTTGATGGTCATGGTATTCCTGTTGCTCTTGCATGTGGTGGTCAT 471556
                            v     i      viv                   i?v i  i     i
  rnd-5_family-        704 TTCAGCTCGATGGTAGAGGTATTCCTGTTGCTCTTGTNGGCGGCGGTCAC 753

  scaffold53|si     471557 CATTTTCATGACTTGCCTCGCAATAGGCAACCTGCTGTGCCAGATACACA 471606
                                  i               i    i    ?i  i   i   v    
  rnd-5_family-        754 CATTTTCGTGACTTGCCTCGCAACAGGCGACCTNTTGCGCCGGATCCACA 803

  scaffold53|si     471607 AACAACAATTCCAATTGAAGAGATGAGAAAGCAGGTGGCACTGATGGGGT 471656
                               ?          v           i                i   ?i
  rnd-5_family-        804 AACANCAATTCCAATGGAAGAGATGAGGAAGCAGGTGGCACTGACGGGNC 853

  scaffold53|si     471657 TGAAAAGGCCCACTGTG----AATATGCT-GGAAAGAGAAAGAGAAGTTA 471701
                              i   i  ?      ----        -                    
  rnd-5_family-        854 TGAGAAGACCNACTGTGAACAAATATGCTGGGAAAGAGAAAGAGAAGTTA 903

  scaffold53|si     471702 A 471702
                            
  rnd-5_family-        904 A 904

Matrix = 20p43g.matrix
Kimura (with divCpGMod) = 9.22
Transitions / transversions = 1.55 (17/11)
Gap_init rate = 0.01 (2 / 245), avg. gap size = 2.50 (5 / 2)


240 17.07 0.00 0.00 scaffold53|size842038 471719 471759 (370263) genome_12_17919#DNA 1 41 (432) m_b822s001i25 155171

  scaffold53|si     471719 TTCCACTACTTTTGAAATTCTAACAATATGGCAGAATTTGA 471759
                            i   v               iv i  vi            
  genome_12_179          1 TCCCAGTACTTTTGAAATTCTGCCGATTCGGCAGAATTTGA 41

Matrix = 20p43g.matrix
Kimura (with divCpGMod) = 13.91
Transitions / transversions = 1.33 (4/3)
Gap_init rate = 0.00 (0 / 40), avg. gap size = 0.0 (0 / 0)


889 21.36 3.57 1.56 scaffold53|size842038 471992 472243 (369779) rnd-1_family-179#Unknown 1 257 (2024) m_b822s001i26 155172

  scaffold53|si     471992 TCCACTGCAAACGAATTGTTAGTAAGATTCATCATTCTGTTAGCTAAACT 472041
                            i                    i     v  vv               iv
  rnd-1_family-          1 TTCACTGCAAACGAATTGTTAGCAAGATGCAGGATTCTGTTAGCTAAATG 50

  scaffold53|si     472042 GTAAGAAAAAAAT--TACTTACAACTTTACTAACAGCACCTAACGGTCGC 472089
                             v  v       -- v     viv  vi          ii         
  rnd-1_family-         51 GTTAGCAAAAAATATTTCTTACTGATTAGCTAACAGCACTCAACGGTCGC 100

  scaffold53|si     472090 TCTCCTTGGGCGGAGTCAGCAATTCTTTCTCAATTTTTGCTTACATGTGA 472139
                           i    v          vi ii           v     i         v 
  rnd-1_family-        101 CCTCCGTGGGCGGAGTAGGTGATTCTTTCTCATTTTTTACTTACATGTTA 150

  scaffold53|si     472140 TCAATAACCTCGATT--TTTTTCCATCTAATTTGACAACTTACAGTTTTA 472187
                           v   v v i v  vi--   v  --   viv?i   v       i     
  rnd-1_family-        151 GCAAGACCTTGGAACAATTTATC--TCTCGGNCGACCACTTACAATTTTA 198

  scaffold53|si     472188 CTAACA-AAACGATCTAAA---ATAATACTTTTATCTCTAAATATACCAA 472233
                                 -i i  vv     --- v v  ii   v  viv      i  --
  rnd-1_family-        199 CTAACACGAGCGTACTAAAGGTAGATTATCTTTCTCATAAAATATGCC-- 246

  scaffold53|si     472234 TTTAGA-GCTA 472243
                                 -    
  rnd-1_family-        247 TTTAGATGCTA 257

Matrix = 20p43g.matrix
Kimura (with divCpGMod) = 23.79
Transitions / transversions = 0.77 (23/30)
Gap_init rate = 0.04 (9 / 251), avg. gap size = 1.44 (13 / 9)


526 9.20 0.97 5.05 scaffold53|size842038 474870 474972 (367050) rnd-1_family-524#Unknown 157 255 (27) m_b822s001i27 155173

  scaffold53|si     474870 ATTAATCTTCGGCTGATTGTTGGGTGTGGGCCTAGTTTATTCTCCAGGCT 474919
                                i--                  -     ?     vv     v    
  rnd-1_family-        157 ATTAAC--TCGGCTGATTGTTGGGTG-GGGCCNAGTTTTGTCTCCCGGCT 203

  scaffold53|si     474920 TTCCTCGAGAGAGGGCCTAGTTTATTCTCCGGGCTTTCCTCAAGAGT-GA 474968
                            -         ?           vv     v   -    ? i     - i
  rnd-1_family-        204 T-CCTCGAGAGNGGGCCTAGTTTTATCTCCCGGC-TTCCNCGAGAGTGGG 251

  scaffold53|si     474969 CCTA 474972
                               
  rnd-1_family-        252 CCTA 255

Matrix = 20p43g.matrix
Kimura (with divCpGMod) = 9.05
Transitions / transversions = 0.50 (3/6)
Gap_init rate = 0.06 (6 / 102), avg. gap size = 1.00 (6 / 6)


343 22.55 1.92 1.92 scaffold53|size842038 475158 475261 (366761) C rnd-5_family-442#Unknown (3910) 540 437 m_b822s001i28 155174

  scaffold53|si     475158 GCGGTGCTGGACGAGGGACTAGATTCGAAGACGCGGGGGG-AATGAATGG 475206
                               i    v-        vi?   i  v   i ?   ? -i i?  v  
C rnd-5_family-        540 GCGGCGCTGC-CGAGGGACGGNATTTGACGACACNGGGNGCGACNAAGGG 492

  scaffold53|si     475207 GGAAAGCA-CTCCTTGCGGAGTTCCTTCTCAAGCCTACAACATTGTCCCC 475255
                               v i -    v v    i i     -   i        i i i    
C rnd-5_family-        491 GGAACGTAACTCCATTCGGAATCCCTTC-CAAACCTACAACGTCGCCCCC 443

  scaffold53|si     475256 GCGTTG 475261
                           iv  i 
C rnd-5_family-        442 AAGTCG 437

Matrix = 20p43g.matrix
Kimura (with divCpGMod) = 22.00
Transitions / transversions = 1.88 (15/8)
Gap_init rate = 0.04 (4 / 103), avg. gap size = 1.00 (4 / 4)


546 18.18 25.76 0.00 scaffold53|size842038 475605 475736 (366286) C rnd-1_family-345#Unknown (0) 175 10 m_b822s001i29 155175

  scaffold53|si     475605 CAGAAATGGGTAGGGG-GAATGACGTGCGAGAATTGAATCCAACACTGGC 475653
                             v       v     -   i    i v  v    v          i   
C rnd-1_family-        175 CACAAATGGGGAGGGGAGAACGACGCGAGATAATTTAATCCAACACCGGC 126

  scaffold53|si     475654 GACGGATGATTTGTTGATTGTTTGATGAG--------------------- 475682
                                 i    i  i   v i i  i   ---------------------
C rnd-1_family-        125 GACGGACGATTCGTCGATGGCTCGACGAGCGACGGGGGACCGTACTCCCG 76

  scaffold53|si     475683 ------------CCAGACCTATGTCGCCATCGAAGCTATCATTGAAACCG 475720
                           ------------  i      i      i   ?   i   i i       
C rnd-1_family-         75 NAGGAGTTCTATCCGGACCTACGTCGCCGTCGNAGCCATCGTCGAAACCG 26

  scaffold53|si     475721 TGCGGCCGGAGAGTGG 475736
                           v i?     i      
C rnd-1_family-         25 AGTNGCCGGGGAGTGG 10

Matrix = 20p43g.matrix
Kimura (with divCpGMod) = 10.12
Transitions / transversions = 2.43 (17/7)
Gap_init rate = 0.02 (3 / 131), avg. gap size = 11.33 (34 / 3)


287 18.18 1.82 0.00 scaffold53|size842038 475878 475932 (366090) genome_5_4113#DNA 2 57 (585) m_b822s001i30 155176

  scaffold53|si     475878 GATGGGGACCAATTCGACAAGAATTCTGACGAGACTTA-TGTCCCGCCAT 475926
                             i      vi       i   v             iv- v        v
  genome_5_4113          2 GACGGGGACGGATTCGACGAGACTTCTGACGAGACTCCTTTTCCCGCCAA 51

  scaffold53|si     475927 AATGAT 475932
                              v  
  genome_5_4113         52 AATTAT 57

Matrix = 20p43g.matrix
Kimura (with divCpGMod) = 16.63
Transitions / transversions = 0.67 (4/6)
Gap_init rate = 0.02 (1 / 54), avg. gap size = 1.00 (1 / 1)


991 21.22 10.31 4.21 scaffold53|size842038 475929 476287 (365735) Copia7_TP#LTR/Copia 1 380 (85) m_b822s001i31 155177

  scaffold53|si     475929 TGATTTGATACGGACGGGGCCGTAGGAGCGTCGGGAGAGA-GAGAGGACA 475977
                                    vi  v  v   ----      v   vi   v- i v     
  Copia7_TP#LTR          1 TGATTTGATTTGGCCGTGGC----GGAGCGGCGGCGGAGCTGGGCGGACA 46

  scaffold53|si     475978 TGGTGGTGACTAA---TAATTAAAAA----GTCCAGTGGCCTGTTAGCCC 476020
                                -----   ---  i       ----iv ii      v  ?     
  Copia7_TP#LTR         47 TGGTG-----TAAAGCTAGTTAAAAACAAGAACTGGTGGCCGGTNAGCCC 91

  scaffold53|si     476021 CAACATGCACACTAG--TGCAGAGGTTGGTATTTTCTAAAATTATGAAGG 476068
                            i       -   v --         i        -  i       iv  
  Copia7_TP#LTR         92 CGACATGCA-ACTCGGTTGCAGAGGTCGGTATTTT-TAGAATTATGGTGG 139

  scaffold53|si     476069 GTC-----GACACCTTCCCGACACTTTAATCATGTCAAGCACTGTGTGCT 476113
                           vi ----- ?    vi i v   i       ii iv v    -       
  Copia7_TP#LTR        140 TCCCCGGTGNCACCACCTCTACATTTTAATCGCGCGACGCAC-GTGTGCT 188

  scaffold53|si     476114 CAACGATTCCTATGC-ACAGGGCAGAGTTCTCTTTTGTGCTCCACAGTTC 476162
                            i          i i- i v v i ?      -  i      v  vi   
  Copia7_TP#LTR        189 CGACGATTCCTACGTAATATGTCGGNGTTCTC-TTCGTGCTCGACTATTC 237

  scaffold53|si     476163 CTTCGTAACTCACATTTCTTCCCGAAGAT--ATTAAA--------GATC- 476201
                             v      -? v vv  i   v      --i i i --------    -
  Copia7_TP#LTR        238 CTACGTAAC-NAAAGATCCTCCGGAAGATCCGTCAGATCCTGATGGATCT 286

  scaffold53|si     476202 --CATATCTT------AAGTACTACCTTCGTTTCCAAATTATTTTATCAG 476243
                           -- iv     ------i v    i   i   ii   vi v    vi    
  Copia7_TP#LTR        287 TTCGGATCTTCCCGGGGATTACTGCCTCCGTCCCCACGTAATTTAGTCAG 336

  scaffold53|si     476244 TCCCCCCAAGATTGGCCG-GGTCTCAC-CAGGGCAGTCTTGGTAAA 476287
                                     i?  --  -  i v  ?-    v  i?     i   
  Copia7_TP#LTR        337 TCCCCCCAAGGNTG--CGTGGCCACANGCAGGTCAANCTTGGCAAA 380

Matrix = 20p43g.matrix
Kimura (with divCpGMod) = 20.99
Transitions / transversions = 1.28 (41/32)
Gap_init rate = 0.08 (29 / 358), avg. gap size = 1.83 (53 / 29)


1563 13.01 0.00 4.33 scaffold53|size842038 478163 478427 (363595) C rnd-1_family-450#Unknown (696) 254 1 m_b822s001i32 155178

  scaffold53|si     478163 AGGACCCATAGTTACAATGGATATCAATTATCAGTCATAGTAGTTACAAG 478212
                             v  ii   -               ii v --------  --  ii   
C rnd-1_family-        254 AGTACTTATA-TTACAATGGATATCAGCTTT--------GT--TTGTAAG 216

  scaffold53|si     478213 ATGCAGTAATACGACAGTAATATTACTGTAACTGAAAGGAATATTACTGT 478262
                                 v                       i i  i             i
C rnd-1_family-        215 ATGCAGGAATACGACAGTAATATTACTGTAGCCGAGAGGAATATTACTGC 166

  scaffold53|si     478263 GGAATATTACTGCAAATTCAGCAATTTGGACTTAGAGAAAAAAAATAAAA 478312
                                       i   v    i             vii        i i 
C rnd-1_family-        165 GGAATATTACTGTAAAGTCAGTAATTTGGACTTAGTAGAAAAAAATGAGA 116

  scaffold53|si     478313 CAGTAACAACAGTAACGTGATTTTGTAAGATTCCAACAGTAATATTACAA 478362
                                             i    v                        vi
C rnd-1_family-        115 CAGTAACAACAGTAACGTAATTTAGTAAGATTCCAACAGTAATATTACTG 66

  scaffold53|si     478363 AAAATTGAGATGGTAGGAGTATATATACTCCCACTGTAACGGGACTCAGA 478412
                           ?vi  i i                       i  i          i  i 
C rnd-1_family-         65 NCGATCGGGATGGTAGGAGTATATATACTCCTACCGTAACGGGACCCAAA 16

  scaffold53|si     478413 AAGTTGCATTGTGAC 478427
                                          
C rnd-1_family-         15 AAGTTGCATTGTGAC 1

Matrix = 20p43g.matrix
Kimura (with divCpGMod) = 12.40
Transitions / transversions = 3.12 (25/8)
Gap_init rate = 0.04 (11 / 264), avg. gap size = 1.00 (11 / 11)


634 15.38 0.00 0.00 scaffold53|size842038 478426 478529 (363493) genome_8_12029#DNA 189 292 (0) m_b822s001i33 155179

  scaffold53|si     478426 ACAGTAATTTCACTGGAACCTACTGTAATTACTGCAGTAATTACGATCAG 478475
                             v     v i  v         v             v    v  i iv 
  genome_8_1202        189 ACCGTAATATTACAGGAACCTACAGTAATTACTGCAGGAATTCCGGTTTG 238

  scaffold53|si     478476 TTACTGATTACTGTGTTTTTGGGACAGTAACCAAAATTGGAATTTGCAAC 478525
                                vi              i               i       i    
  genome_8_1202        239 TTACTCGTTACTGTGTTTTTGAGACAGTAACCAAAATCGGAATTTACAAC 288

  scaffold53|si     478526 TTAG 478529
                           i   
  genome_8_1202        289 CTAG 292

Matrix = 20p43g.matrix
Kimura (with divCpGMod) = 15.09
Transitions / transversions = 1.00 (8/8)
Gap_init rate = 0.00 (0 / 103), avg. gap size = 0.0 (0 / 0)


6505 19.19 1.97 2.46 scaffold53|size842038 478560 479825 (362197) rnd-5_family-2383#Unknown 194 1453 (4038) m_b822s001i34 155180

  scaffold53|si     478560 TTCAAAAATTTTGAACCATACAAAGAAAGG-GACAGAACTCCATCTATCT 478608
                              v        i   ivvi i   i    - i v ii    v  i   i
  rnd-5_family-        194 TTCCAAAATTTTAAACTCGGCGAAGGAAGGAGGCCGGGCTCCTTCCATCC 243

  scaffold53|si     478609 GTCTCCTCGCTCCAATCTCCCTACAACAATGATACACATTGGACTCAGAC 478658
                            ?            i       i         --         ?i     
  rnd-5_family-        244 GNCTCCTCGCTCCAGTCTCCCTGCAACAATGA--CACATTGGANCCAGAC 291

  scaffold53|si     478659 ACCTCTTCTCATCTACAACCCTTCTCTCGAGAGTCGTGAGTATGGCTTTG 478708
                           i i  ii   i  iv i   i i      v i   v  -  -i   i i 
  rnd-5_family-        292 GCTTCCCCTCGTCCCCGACCTTCCTCTCGTGGGTCTTG-GT-CGGCCTCG 339

  scaffold53|si     478709 ------------AGTTGCAAGCACAAGATGTGCACAAAGGATTCTCCTAT 478746
                           ------------   i- i                v  v  ---------
  rnd-5_family-        340 GGGCCGCTCCCGAGTC-CGAGCACAAGATGTGCACCAATGA--------- 379

  scaffold53|si     478747 GTGCCTAAGATGTGCTTGTTCACATCTCTCTCACTTTCTTCCCTAAGAGT 478796
                           --- vi    i     ---- v iv v - v    i vi-     vvi? 
  rnd-5_family-        380 ---CACAAGACGTGCT----CCCGGCGC-CGCACTCTGC-CCCTACCGNT 420

  scaffold53|si     478797 AGATTA--CTAAT-CTAAAGAAAAGGACATTATGGCATTGGAATCAAATC 478843
                              i  --    ?-         --      i             i? v 
  rnd-5_family-        421 AGACTAGCCTAANACTAAAGAAA--GACATTGTGGCATTGGAATCGNAAC 468

  scaffold53|si     478844 TTTAGAATAAGATTCGGCCT-GCACCTAATTCCTAGCGCAA-GAGATGCT 478891
                               v i  i         i-  i  iiiii  ii      -        
  rnd-5_family-        469 TTTACAGTAGGATTCGGCCCCGCGCCCGGCCCCCGGCGCAAAGAGATGCT 518

  scaffold53|si     478892 CTGCCAATCAAGTTCTTCTAGCATCTCATTGTGAGACCAAAGGAATCATC 478941
                            i      v i  ???i i        v   iv   v i i   i  ii 
  rnd-5_family-        519 CCGCCAATAAGGTNNNCCCAGCATCTCTTTGCTAGAGCGAGGGAGTCGCC 568

  scaffold53|si     478942 CTAACTTGTTGAGCCATTCTGCCAGTAATGTTTTTTCTTGACTCAGCATT 478991
                            vii    ii i                    i       v   i    i
  rnd-5_family-        569 CGGGCTTGCCGGGCCATTCTGCCAGTAATGTTCTTTCTTGTCTCGGCATC 618

  scaffold53|si     478992 GTTTGGATGATGTTGTCGTCTTTGGTCATATCTCAATTTTCCATTTCCCC 479041
                             ii  i  i v i       ivv   i      i-- v    i -  i 
  rnd-5_family-        619 GTCCGGGTGGTTTCGTCGTCTCGCGTCGTATCTCG--TGTCCACT-CCTC 665

  scaffold53|si     479042 ATCCCGTGCGTGACGGTGAAATTGGAAGCGGAGCATTTTTGACAAAACTT 479091
                           i  vv -i    ?                              i ?    
  rnd-5_family-        666 GTCGGG-ACGTGNCGGTGAAATTGGAAGCGGAGCATTTTTGACGANACTT 714

  scaffold53|si     479092 TGTGGCTCAATTGTTCCACTTGTTTCG-GATGTATGATAAGAAGGCGTCA 479140
                                  v     i     i      v-      ?  ? i         i
  rnd-5_family-        715 TGTGGCTGAATTGCTCCACCTGTTTCCTGATGTANGANAGGAAGGCGTCG 764

  scaffold53|si     479141 CTTGACCAACGCCAGATCATCATGATGACATAGACCAGGCACTCACCTAG 479190
                             v     ?    v?              i      i       i  i  
  rnd-5_family-        765 CTGGACCANCGCCCNATCATCATGATGACGTAGACCGGGCACTCGCCCAG 814

  scaffold53|si     479191 GTACATCGCCATTGCTGAACCCGATCTAAGGGAGTGTGTCCCTATCTCTT 479240
                                       i  i v      i  i              v  v  ? 
  rnd-5_family-        815 GTACATCGCCATCGCCGCACCCGACCTGAGGGAGTGTGTCCCGATGTCNT 864

  scaffold53|si     479241 CTTTGTTAATCTCCAGTTTTGTTTGGCTGTAGGCTTCTATGGCATTGCAA 479290
                            i   ?ii   i               i         ? i   i    ii
  rnd-5_family-        865 CCTTGNCGATCCCCAGTTTTGTTTGGCCGTAGGCTTCNACGGCGTTGCGG 914

  scaffold53|si     479291 AGGGCAATTGTCATTTATTCAGAAGTGATACAATTAATTCTCTTGTTTCT 479340
                             ?  i  iii   i vi ii  ?     iiii ii  ii  ii  v   
  rnd-5_family-        915 AGNGCGATCACCATCTCCTTGGANGTGATGTGGTCGATCTTCCCGTGTCT 964

  scaffold53|si     479341 CCAGATGGCAGAGATGGGAGTATTATCGGAGGACCCTGCATAGTTCCTGA 479390
                                i   i  ?     i  i  i  v     v  - vi          
  rnd-5_family-        965 CCAGACGGCGGANATGGGGGTGTTGTCTGAGGAGCC-GGGTAGTTCCTGA 1013

  scaffold53|si     479391 TTCATTTCACAATTTTTTTCAAAGATGTGTACAGGGCAGAACAAGGTGTC 479440
                              i   ?  i -     v i   i vi    i                 
  rnd-5_family-       1014 TTCGTTTNACGA-TTTTTGCGAAGGTTCGTACGGGGCAGAACAAGGTGTC 1062

  scaffold53|si     479441 CCCTGTGCGTTGGTGTGTCACCAAGTCATCCTTTATTACGTTCTTTTGAT 479490
                              v           ?      vi   i     v   v          i 
  rnd-5_family-       1063 CCCGGTGCGTTGGTGNGTCACCCGGTCGTCCTTGATTCCGTTCTTTTGGT 1112

  scaffold53|si     479491 TTGTGAAGTTGAGGGAGATGCTGTCTGCATGTTCAAGGTGAGAATCAGCA 479540
                              i              i      i  i?    i     i ?i  i  i
  rnd-5_family-       1113 TTGCGAAGTTGAGGGAGACGCTGTCCGCGNGTTCGAGGTGGGNGTCGGCG 1162

  scaffold53|si     479541 TGGTTCAGCTCAAAGCTGTTCTTGGAGAATCTGATGTCCTTCAGTTGTAA 479590
                             v     i  ivi? i              ?      i         i 
  rnd-5_family-       1163 TGCTTCAGTTCGCGNCCGTTCTTGGAGAATCNGATGTCTTTCAGTTGTGA 1212

  scaffold53|si     479591 GATGACAGTTTTCTTCTCCTCCACAGCC-GAACCATCAAATATTCACAGG 479639
                               ? i          i    i i  i- i   v v ii  i  i  ? 
  rnd-5_family-       1213 GATGNCGGTTTTCTTCTTCTCCGCGGCTGGGACCTTGAGGTACTCGCANG 1262

  scaffold53|si     479640 ACCTGCATGC--AAAAATATGCACCAATTACCAACTCTCTGATTGTTATT 479687
                                  ?  -- i  i? i  i  i   i i i           iv i 
  rnd-5_family-       1263 ACCTGCANGCGAAGAAGNACGCGCCGATTGCTAGCTCTCTGATTGCGACT 1312

  scaffold53|si     479688 TGGGTTTCAGAGAACCTCATTTTGGCAAGTTCTTGGATGACAACTGCTGG 479737
                                   i       v         i      i   v   i        
  rnd-5_family-       1313 TGGGTTTCGGAGAACCGCATTTTGGCGAGTTCTCGGAGGACGACTGCTGG 1362

  scaffold53|si     479738 TAGGGCTTTCTGTTGTTTCTTCTTTGGATCTTCATTCTTGAAAGATCTGA 479787
                              i               i       i     i  i          ?  
  rnd-5_family-       1363 TAGAGCTTTCTGTTGTTTCCTCTTTGGGTCTTCGTTTTTGAAAGATCNGA 1412

  scaffold53|si     479788 AAAGTCTTCATAAAAATCT-CCAAGCTCTCCATCT--GTCC 479825
                                  iv          -           i   --    
  rnd-5_family-       1413 AAAGTCTCGATAAAAATCTGCCAAGCTCTCCGTCTTCGTCC 1453

Matrix = 20p43g.matrix
Kimura (with divCpGMod) = 15.68
Transitions / transversions = 3.09 (179/58)
Gap_init rate = 0.03 (42 / 1265), avg. gap size = 1.33 (56 / 42)


15 21.60 3.51 3.51 scaffold53|size842038 481512 481568 (360454) (ATGGG)n#Simple_repeat 1 57 (0) m_b822s252i7 155181

  scaffold53|si     481512 ATGCGATGGGAAGGCAATGGGATGGGAT--GAGGTGATGGGACTGAATGG 481559
                              v       v  -i            --  v v       iv i    
  (ATGGG)n#Simp          1 ATGGGATGGGATGG-GATGGGATGGGATGGGATGGGATGGGATGGGATGG 49

  scaffold53|si     481560 AAATGTGAT 481568
                           -i   v   
  (ATGGG)n#Simp         50 -GATGGGAT 57

Matrix = Unknown
Transitions / transversions = 0.67 (4/6)
Gap_init rate = 0.05 (3 / 56), avg. gap size = 1.33 (4 / 3)


348 24.10 0.00 3.70 scaffold53|size842038 481786 481897 (360125) rnd-4_family-237#Unknown 116 223 (55) m_b822s001i35 155182

  scaffold53|si     481786 ACACGTAGAAATGAATCTATCCAAAAGACAATCTTTAATTGCCTCCAATA 481835
                              i?i   v      v  ? v     ivv     v             i
  rnd-4_family-        116 ACATNCAGACATGAATATANCGAAAAGGGTATCTTAAATTGCCTCCAATG 165

  scaffold53|si     481836 GGAAGAGATATCTTGTCTTGGTTTAGCCTCGAAAACATTTTAAGCTATTA 481885
                           vi  vi        v    i      vvv  --  iv     -- i    
  rnd-4_family-        166 CAAACGGATATCTTCTCTTAGTTTAGAGACG--AATTTTTTA--CCATTA 211

  scaffold53|si     481886 CATATGAAAAAA 481897
                           ii  i v     
  rnd-4_family-        212 TGTACGTAAAAA 223

Matrix = 20p43g.matrix
Kimura (with divCpGMod) = 27.29
Transitions / transversions = 0.86 (12/14)
Gap_init rate = 0.04 (4 / 111), avg. gap size = 1.00 (4 / 4)


13 13.63 7.14 2.27 scaffold53|size842038 482592 482633 (359389) (CATCC)n#Simple_repeat 1 44 (0) m_b822s252i8 155183

  scaffold53|si     482592 CATCGCATCTCCATCCACTCCCAT--CATCTC-TCTCATCCCATC 482633
                               v    -      vv      --    i -  i         
  (CATCC)n#Simp          1 CATCCCATC-CCATCCCATCCCATCCCATCCCATCCCATCCCATC 44

Matrix = Unknown
Transitions / transversions = 0.67 (2/3)
Gap_init rate = 0.07 (3 / 41), avg. gap size = 1.33 (4 / 3)


603 25.45 0.00 2.31 scaffold53|size842038 482806 482982 (359040) rnd-4_family-237#Unknown 51 223 (55) m_b822s001i36 155184

  scaffold53|si     482806 ACTTTATTTGACAAAACAAACTTTTCTCATTGTTTCATTGGATGAAATGG 482855
                               ii i    i    iv        vi v     i iv  i       
  rnd-4_family-         51 ACTTCGTCTGACGAAACGCACTTTTCTAGTGGTTTCGTCTGACGAAATGG 100

  scaffold53|si     482856 GTCAGTGTTTGGAATACATGTAGAAATGAATCTATCCAAAAGACAATCTT 482905
                              i i ? vv v v    ?i   v      v  ? v     ivv     
  rnd-4_family-        101 GTCGGCGNTATGTAGACATNCAGACATGAATATANCGAAAAGGGTATCTT 150

  scaffold53|si     482906 TAATTGCCTCCAATAGGAAGAGATATCTTGTCTTGGTTTAGCCTCGAAAA 482955
                           v             ivi  vi        v    i      vvv  --  
  rnd-4_family-        151 AAATTGCCTCCAATGCAAACGGATATCTTCTCTTAGTTTAGAGACG--AA 198

  scaffold53|si     482956 CATTTTAAGCTATTACATATGAAAAAA 482982
                           iv     -- i    ii  i v     
  rnd-4_family-        199 TTTTTTA--CCATTATGTACGTAAAAA 223

Matrix = 20p43g.matrix
Kimura (with divCpGMod) = 24.74
Transitions / transversions = 1.00 (22/22)
Gap_init rate = 0.02 (4 / 176), avg. gap size = 1.00 (4 / 4)


311 27.38 7.87 2.24 scaffold53|size842038 483175 483301 (358721) genome_11_172910-9]15#Unspecified 412 545 (1) m_b822s001i37 155185

  scaffold53|si     483175 TTGGTTTTGAAATATTATAATGGCTACTCCTTCTCTGAAATGTTGCCAGT 483224
                             v     v    v --- i   v   iii    ivi     v  i    
  genome_11_172        412 TTTGTTTTTAAATCT---AGTGGATACCTTTTCTTGAAAATGGTGTCAGT 458

  scaffold53|si     483225 T----------TTGACAGGACACTGACAAAATTGCTTCCTCTGAATAAAC 483264
                            ----------i     vvvv          v      v     vv   v
  genome_11_172        459 TGGACACCAAACTGACACCTAACTGACAAAAATGCTTCGTCTGACGAAAG 508

  scaffold53|si     483265 GACATGGTTTTGTCAAACAATGTCCTGGGGCTCCATA 483301
                           v vi v    i   vi    v   vi    i      
  genome_11_172        509 TAGGTTGTTTCGTCTGACAAAGTCACGGGGTTCCATA 545

Matrix = 20p43g.matrix
Kimura (with divCpGMod) = 31.88
Transitions / transversions = 0.62 (13/21)
Gap_init rate = 0.03 (4 / 126), avg. gap size = 3.25 (13 / 4)


13 13.63 7.14 2.27 scaffold53|size842038 483683 483724 (358298) (CATCC)n#Simple_repeat 1 44 (0) m_b822s252i9 155186

  scaffold53|si     483683 CATCGCATCTCCATCCACTCCCAT--CATCTC-TCTCATCCCATC 483724
                               v    -      vv      --    i -  i         
  (CATCC)n#Simp          1 CATCCCATC-CCATCCCATCCCATCCCATCCCATCCCATCCCATC 44

Matrix = Unknown
Transitions / transversions = 0.67 (2/3)
Gap_init rate = 0.07 (3 / 41), avg. gap size = 1.33 (4 / 3)


603 25.45 0.00 2.31 scaffold53|size842038 483897 484073 (357949) rnd-4_family-237#Unknown 51 223 (55) m_b822s001i38 155187

  scaffold53|si     483897 ACTTTATTTGACAAAACAAACTTTTCTCATTGTTTCATTGGATGAAATGG 483946
                               ii i    i    iv        vi v     i iv  i       
  rnd-4_family-         51 ACTTCGTCTGACGAAACGCACTTTTCTAGTGGTTTCGTCTGACGAAATGG 100

  scaffold53|si     483947 GTCAGTGTTTGGAATACATGTAGAAATGAATCTATCCAAAAGACAATCTT 483996
                              i i ? vv v v    ?i   v      v  ? v     ivv     
  rnd-4_family-        101 GTCGGCGNTATGTAGACATNCAGACATGAATATANCGAAAAGGGTATCTT 150

  scaffold53|si     483997 TAATTGCCTCCAATAGGAAGAGATATCTTGTCTTGGTTTAGCCTCGAAAA 484046
                           v             ivi  vi        v    i      vvv  --  
  rnd-4_family-        151 AAATTGCCTCCAATGCAAACGGATATCTTCTCTTAGTTTAGAGACG--AA 198

  scaffold53|si     484047 CATTTTAAGCTATTACATATGAAAAAA 484073
                           iv     -- i    ii  i v     
  rnd-4_family-        199 TTTTTTA--CCATTATGTACGTAAAAA 223

Matrix = 20p43g.matrix
Kimura (with divCpGMod) = 24.74
Transitions / transversions = 1.00 (22/22)
Gap_init rate = 0.02 (4 / 176), avg. gap size = 1.00 (4 / 4)


311 27.38 7.87 2.24 scaffold53|size842038 484244 484370 (357652) genome_11_172910-9]15#Unspecified 412 545 (1) m_b822s001i39 155188

  scaffold53|si     484244 TTGGTTTTGAAATATTATAATGGCTACTCCTTCTCTGAAATGTTGCCAGT 484293
                             v     v    v --- i   v   iii    ivi     v  i    
  genome_11_172        412 TTTGTTTTTAAATCT---AGTGGATACCTTTTCTTGAAAATGGTGTCAGT 458

  scaffold53|si     484294 T----------TTGACAGGACACTGACAAAATTGCTTCCTCTGAATAAAC 484333
                            ----------i     vvvv          v      v     vv   v
  genome_11_172        459 TGGACACCAAACTGACACCTAACTGACAAAAATGCTTCGTCTGACGAAAG 508

  scaffold53|si     484334 GACATGGTTTTGTCAAACAATGTCCTGGGGCTCCATA 484370
                           v vi v    i   vi    v   vi    i      
  genome_11_172        509 TAGGTTGTTTCGTCTGACAAAGTCACGGGGTTCCATA 545

Matrix = 20p43g.matrix
Kimura (with divCpGMod) = 31.88
Transitions / transversions = 0.62 (13/21)
Gap_init rate = 0.03 (4 / 126), avg. gap size = 3.25 (13 / 4)


603 25.45 0.00 2.31 scaffold53|size842038 484966 485142 (356880) rnd-4_family-237#Unknown 51 223 (55) m_b822s001i40 155189

  scaffold53|si     484966 ACTTTATTTGACAAAACAAACTTTTCTCATTGTTTCATTGGATGAAATGG 485015
                               ii i    i    iv        vi v     i iv  i       
  rnd-4_family-         51 ACTTCGTCTGACGAAACGCACTTTTCTAGTGGTTTCGTCTGACGAAATGG 100

  scaffold53|si     485016 GTCAGTGTTTGGAATACATGTAGAAATGAATCTATCCAAAAGACAATCTT 485065
                              i i ? vv v v    ?i   v      v  ? v     ivv     
  rnd-4_family-        101 GTCGGCGNTATGTAGACATNCAGACATGAATATANCGAAAAGGGTATCTT 150

  scaffold53|si     485066 TAATTGCCTCCAATAGGAAGAGATATCTTGTCTTGGTTTAGCCTCGAAAA 485115
                           v             ivi  vi        v    i      vvv  --  
  rnd-4_family-        151 AAATTGCCTCCAATGCAAACGGATATCTTCTCTTAGTTTAGAGACG--AA 198

  scaffold53|si     485116 CATTTTAAGCTATTACATATGAAAAAA 485142
                           iv     -- i    ii  i v     
  rnd-4_family-        199 TTTTTTA--CCATTATGTACGTAAAAA 223

Matrix = 20p43g.matrix
Kimura (with divCpGMod) = 24.74
Transitions / transversions = 1.00 (22/22)
Gap_init rate = 0.02 (4 / 176), avg. gap size = 1.00 (4 / 4)


311 27.38 7.87 2.24 scaffold53|size842038 485335 485461 (356561) genome_11_172910-9]15#Unspecified 412 545 (1) m_b822s001i41 155190

  scaffold53|si     485335 TTGGTTTTGAAATATTATAATGGCTACTCCTTCTCTGAAATGTTGCCAGT 485384
                             v     v    v --- i   v   iii    ivi     v  i    
  genome_11_172        412 TTTGTTTTTAAATCT---AGTGGATACCTTTTCTTGAAAATGGTGTCAGT 458

  scaffold53|si     485385 T----------TTGACAGGACACTGACAAAATTGCTTCCTCTGAATAAAC 485424
                            ----------i     vvvv          v      v     vv   v
  genome_11_172        459 TGGACACCAAACTGACACCTAACTGACAAAAATGCTTCGTCTGACGAAAG 508

  scaffold53|si     485425 GACATGGTTTTGTCAAACAATGTCCTGGGGCTCCATA 485461
                           v vi v    i   vi    v   vi    i      
  genome_11_172        509 TAGGTTGTTTCGTCTGACAAAGTCACGGGGTTCCATA 545

Matrix = 20p43g.matrix
Kimura (with divCpGMod) = 31.88
Transitions / transversions = 0.62 (13/21)
Gap_init rate = 0.03 (4 / 126), avg. gap size = 3.25 (13 / 4)


13 13.63 7.14 2.27 scaffold53|size842038 485844 485885 (356137) (CATCC)n#Simple_repeat 1 44 (0) m_b822s252i10 155191

  scaffold53|si     485844 CATCGCATCTCCATCCACTCCCAT--CATCTC-TCTCATCCCATC 485885
                               v    -      vv      --    i -  i         
  (CATCC)n#Simp          1 CATCCCATC-CCATCCCATCCCATCCCATCCCATCCCATCCCATC 44

Matrix = Unknown
Transitions / transversions = 0.67 (2/3)
Gap_init rate = 0.07 (3 / 41), avg. gap size = 1.33 (4 / 3)


606 25.58 0.00 2.27 scaffold53|size842038 486058 486237 (355785) rnd-4_family-237#Unknown 51 226 (52) m_b822s001i42 155192

  scaffold53|si     486058 ACTTTATTTGACAAAACAAACTTTTCTCATTGTTTCATTGGATGAAATGG 486107
                               ii i    i    iv        vi v     i iv  i       
  rnd-4_family-         51 ACTTCGTCTGACGAAACGCACTTTTCTAGTGGTTTCGTCTGACGAAATGG 100

  scaffold53|si     486108 GTCAGTGTTTGGAATACATGTAGAAATGAATCTATCCAAAAGACAATCTT 486157
                              i i ? vv v v    ?i   v      v  ? v     ivv     
  rnd-4_family-        101 GTCGGCGNTATGTAGACATNCAGACATGAATATANCGAAAAGGGTATCTT 150

  scaffold53|si     486158 TAATTGCCTCCAATAGGAAGAGATATCTTGTCTTGGTTTAGCCTCGAAAA 486207
                           v             ivi  vi        v    i      vvv  --  
  rnd-4_family-        151 AAATTGCCTCCAATGCAAACGGATATCTTCTCTTAGTTTAGAGACG--AA 198

  scaffold53|si     486208 CATTTTAAGCTATTACATATGAAAAAGGTT 486237
                           iv     -- i    ii  i v    i?  
  rnd-4_family-        199 TTTTTTA--CCATTATGTACGTAAAAANTT 226

Matrix = 20p43g.matrix
Kimura (with divCpGMod) = 25.22
Transitions / transversions = 1.05 (23/22)
Gap_init rate = 0.02 (4 / 179), avg. gap size = 1.00 (4 / 4)


311 27.38 7.87 2.24 scaffold53|size842038 486426 486552 (355470) genome_11_172910-9]15#Unspecified 412 545 (1) m_b822s001i43 155193

  scaffold53|si     486426 TTGGTTTTGAAATATTATAATGGCTACTCCTTCTCTGAAATGTTGCCAGT 486475
                             v     v    v --- i   v   iii    ivi     v  i    
  genome_11_172        412 TTTGTTTTTAAATCT---AGTGGATACCTTTTCTTGAAAATGGTGTCAGT 458

  scaffold53|si     486476 T----------TTGACAGGACACTGACAAAATTGCTTCCTCTGAATAAAC 486515
                            ----------i     vvvv          v      v     vv   v
  genome_11_172        459 TGGACACCAAACTGACACCTAACTGACAAAAATGCTTCGTCTGACGAAAG 508

  scaffold53|si     486516 GACATGGTTTTGTCAAACAATGTCCTGGGGCTCCATA 486552
                           v vi v    i   vi    v   vi    i      
  genome_11_172        509 TAGGTTGTTTCGTCTGACAAAGTCACGGGGTTCCATA 545

Matrix = 20p43g.matrix
Kimura (with divCpGMod) = 31.88
Transitions / transversions = 0.62 (13/21)
Gap_init rate = 0.03 (4 / 126), avg. gap size = 3.25 (13 / 4)


13 13.63 7.14 2.27 scaffold53|size842038 486934 486975 (355047) (CATCC)n#Simple_repeat 1 44 (0) m_b822s252i11 155194

  scaffold53|si     486934 CATCGCATCTCCATCCACTCCCAT--CATCTC-TCTCATCCCATC 486975
                               v    -      vv      --    i -  i         
  (CATCC)n#Simp          1 CATCCCATC-CCATCCCATCCCATCCCATCCCATCCCATCCCATC 44

Matrix = Unknown
Transitions / transversions = 0.67 (2/3)
Gap_init rate = 0.07 (3 / 41), avg. gap size = 1.33 (4 / 3)


603 25.45 0.00 2.31 scaffold53|size842038 487148 487324 (354698) rnd-4_family-237#Unknown 51 223 (55) m_b822s001i44 155195

  scaffold53|si     487148 ACTTTATTTGACAAAACAAACTTTTCTCATTGTTTCATTGGATGAAATGG 487197
                               ii i    i    iv        vi v     i iv  i       
  rnd-4_family-         51 ACTTCGTCTGACGAAACGCACTTTTCTAGTGGTTTCGTCTGACGAAATGG 100

  scaffold53|si     487198 GTCAGTGTTTGGAATACATGTAGAAATGAATCTATCCAAAAGACAATCTT 487247
                              i i ? vv v v    ?i   v      v  ? v     ivv     
  rnd-4_family-        101 GTCGGCGNTATGTAGACATNCAGACATGAATATANCGAAAAGGGTATCTT 150

  scaffold53|si     487248 TAATTGCCTCCAATAGGAAGAGATATCTTGTCTTGGTTTAGCCTCGAAAA 487297
                           v             ivi  vi        v    i      vvv  --  
  rnd-4_family-        151 AAATTGCCTCCAATGCAAACGGATATCTTCTCTTAGTTTAGAGACG--AA 198

  scaffold53|si     487298 CATTTTAAGCTATTACATATGAAAAAA 487324
                           iv     -- i    ii  i v     
  rnd-4_family-        199 TTTTTTA--CCATTATGTACGTAAAAA 223

Matrix = 20p43g.matrix
Kimura (with divCpGMod) = 24.74
Transitions / transversions = 1.00 (22/22)
Gap_init rate = 0.02 (4 / 176), avg. gap size = 1.00 (4 / 4)


311 27.38 7.87 2.24 scaffold53|size842038 487517 487643 (354379) genome_11_172910-9]15#Unspecified 412 545 (1) m_b822s001i45 155196

  scaffold53|si     487517 TTGGTTTTGAAATATTATAATGGCTACTCCTTCTCTGAAATGTTGCCAGT 487566
                             v     v    v --- i   v   iii    ivi     v  i    
  genome_11_172        412 TTTGTTTTTAAATCT---AGTGGATACCTTTTCTTGAAAATGGTGTCAGT 458

  scaffold53|si     487567 T----------TTGACAGGACACTGACAAAATTGCTTCCTCTGAATAAAC 487606
                            ----------i     vvvv          v      v     vv   v
  genome_11_172        459 TGGACACCAAACTGACACCTAACTGACAAAAATGCTTCGTCTGACGAAAG 508

  scaffold53|si     487607 GACATGGTTTTGTCAAACAATGTCCTGGGGCTCCATA 487643
                           v vi v    i   vi    v   vi    i      
  genome_11_172        509 TAGGTTGTTTCGTCTGACAAAGTCACGGGGTTCCATA 545

Matrix = 20p43g.matrix
Kimura (with divCpGMod) = 31.88
Transitions / transversions = 0.62 (13/21)
Gap_init rate = 0.03 (4 / 126), avg. gap size = 3.25 (13 / 4)


2490 3.57 2.90 0.63 scaffold53|size842038 488024 488333 (353689) C rnd-1_family-30#Unknown (260) 317 1 m_b822s001i46 155197

  scaffold53|si     488024 TTATCATTTTAATCATACAACCATGGTTCTGTAAACTTGAAGGGAACGTT 488073
                                                v                            
C rnd-1_family-        317 TTATCATTTTAATCATACAACAATGGTTCTGTAAACTTGAAGGGAACGTT 268

  scaffold53|si     488074 ATCGTGTCACAAAAGAGTGTCTACGTCTAACAAGAGAATGATTTTGCAAA 488123
                                                              --       i     
C rnd-1_family-        267 ATCGTGTCACAAAAGAGTGTCTACGTCTAACAAGA--ATGATTTCGCAAA 220

  scaffold53|si     488124 CTAAAAA-GGGTACATACTTTTAAAATGGGCGCG------TGCGAAGCGC 488166
                                  -                          ------i   vi    
C rnd-1_family-        219 CTAAAAATGGGTACATACTTTTAAAATGGGCGCGGGAGCGCGCGCGGCGC 170

  scaffold53|si     488167 GCGAGGCGCTCGCGCCCATTTGCAAC-A-ACTATAGTACATATTAATTAA 488214
                                                     - -                     
C rnd-1_family-        169 GCGAGGCGCTCGCGCCCATTTGCAACTATACTATAGTACATATTAATTAA 120

  scaffold53|si     488215 GCGTAGAAAAGTGGCATACTACTACAAGCACTTTATTTCAAAAGTACGTC 488264
                                                                             
C rnd-1_family-        119 GCGTAGAAAAGTGGCATACTACTACAAGCACTTTATTTCAAAAGTACGTC 70

  scaffold53|si     488265 TTCCTCTGTCTCTACAAATCGTATTCTGTCCAGCAAGCTACAACAAATCT 488314
                                                i       iiv  v        v      
C rnd-1_family-         69 TTCCTCTGTCTCTACAAATCGCATTCTGTTTCGCTAGCTACAAAAAATCT 20

  scaffold53|si     488315 TGCAGCGGCTGCTGGTAAT 488333
                                              
C rnd-1_family-         19 TGCAGCGGCTGCTGGTAAT 1

Matrix = 20p43g.matrix
Kimura (with divCpGMod) = 2.74
Transitions / transversions = 1.20 (6/5)
Gap_init rate = 0.02 (6 / 309), avg. gap size = 1.83 (11 / 6)

434 7.18 1.33 7.04 scaffold53|size842038 488277 488351 (353671) C rnd-1_family-81#Unknown (16) 180 110 m_b822s001i47 155197

  scaffold53|si     488277 TACAAATCGTATTCTGTCCAGCAAGCTACAACAAATCTTGCAGCGGCTGC 488326
                                    i        i   vv       v                  
C rnd-1_family-        180 TACAAATCGCATTCTGTCTAGCTCGCTACAAAAAATCTTGCAGCGGCTGC 131

  scaffold53|si     488327 TGGTAA-TATAATATTATATTTATCT 488351
                                 -   ----    -       
C rnd-1_family-        130 TGGTAATTAT----TTAT-TTTATCT 110

Matrix = 20p43g.matrix
Kimura (with divCpGMod) = 7.51
Transitions / transversions = 0.67 (2/3)
Gap_init rate = 0.08 (6 / 74), avg. gap size = 1.00 (6 / 6)


279 30.00 1.11 0.00 scaffold53|size842038 491047 491136 (350886) C rnd-1_family-147#Unknown (1016) 317 227 m_b822s001i48 155198

  scaffold53|si     491047 TAGCAGCAAGAAGTCAGCAGCAGAGTCCACAGATTCAACCTGGGGGCTGA 491096
                                   iiiv v    v ii v   iv i?     ii           
C rnd-1_family-        317 TAGCAGCAGAGTGACAGCCGTGGCGTCTCCGNATTCAGTCTGGGGGCTGA 268

  scaffold53|si     491097 GA-ATCAATCATGACTTGGTTGCGATGTATGCCATTAATTG 491136
                             -  v  i    i v  ivi  vi    v iv  v     
C rnd-1_family-        267 GATATGAACCATGGCATGAGCGCTGTGTAAGTAATGAATTG 227

Matrix = 20p43g.matrix
Kimura (with divCpGMod) = 36.09
Transitions / transversions = 1.25 (15/12)
Gap_init rate = 0.01 (1 / 89), avg. gap size = 1.00 (1 / 1)


346 18.46 1.52 1.52 scaffold53|size842038 491220 491285 (350737) C rnd-1_family-976#Unknown (137) 351 286 m_b822s001i49 155199

  scaffold53|si     491220 AAGAGCAGTCCAAG-TGCATAGGATATTCTCCCCCATAAAACAATGAGCT 491268
                              i    - v   -            i         i i  v i     
C rnd-1_family-        351 AAGGGCAG-CAAAGCTGCATAGGATATCCTCCCCCATGAGACTACGAGCT 303

  scaffold53|si     491269 TACAAATTGTATCATTG 491285
                            i i i v  i      
C rnd-1_family-        302 TGCGAGTAGTGTCATTG 286

Matrix = 20p43g.matrix
Kimura (with divCpGMod) = 18.00
Transitions / transversions = 3.00 (9/3)
Gap_init rate = 0.03 (2 / 65), avg. gap size = 1.00 (2 / 2)


355 19.75 2.44 1.20 scaffold53|size842038 491561 491642 (350380) C rnd-1_family-976#Unknown (127) 361 279 m_b822s001i50 155200

  scaffold53|si     491561 AAAAGAAAAAGAGAGCAGTCCAAG-TGCATAGGATATTCTCCCCCATAAG 491609
                             v   i   i  i    - v   -            i         i  
C rnd-1_family-        361 AATAGAGAAAAAGGGCAG-CAAAGCTGCATAGGATATCCTCCCCCATGAG 313

  scaffold53|si     491610 ACAAAGAGATTACAAAT-GTATCATTGCTTGGTC 491642
                             v v   v  i i i -  i        vi   
C rnd-1_family-        312 ACTACGAGCTTGCGAGTAGTGTCATTGCTAAGTC 279

Matrix = 20p43g.matrix
Kimura (with divCpGMod) = 21.75
Transitions / transversions = 1.67 (10/6)
Gap_init rate = 0.04 (3 / 81), avg. gap size = 1.00 (3 / 3)


1146 6.62 0.00 0.00 scaffold53|size842038 493925 494075 (347947) C rnd-1_family-1195#Unknown (0) 151 1 m_b822s001i51 155201

  scaffold53|si     493925 GGAAGTATGAGAAAACGTGATGTTTTACTCTTAATGCCAAAACTGGCAAA 493974
                                 ii i                                  i     
C rnd-1_family-        151 GGAAGTGCGGGAAAACGTGATGTTTTACTCTTAATGCCAAAACTAGCAAA 102

  scaffold53|si     493975 ATGATCTGAAAATCATAAAGGTACAATGATGAAAATATTTGATAGGATTA 494024
                                                     i         v  v          
C rnd-1_family-        101 ATGATCTGAAAATCATAAAGGTACAACGATGAAAATTTTAGATAGGATTA 52

  scaffold53|si     494025 GTAAGAACTATCATGTTACCTATAGAAAAATAGATTTATTTTGGTAGGTA 494074
                            v                             i         i        
C rnd-1_family-         51 GAAAGAACTATCATGTTACCTATAGAAAAATGGATTTATTTCGGTAGGTA 2

  scaffold53|si     494075 G 494075
                            
C rnd-1_family-          1 G 1

Matrix = 20p43g.matrix
Kimura (with divCpGMod) = 5.01
Transitions / transversions = 2.33 (7/3)
Gap_init rate = 0.00 (0 / 150), avg. gap size = 0.0 (0 / 0)

4075 5.97 1.54 0.00 scaffold53|size842038 493986 494504 (347518) C rnd-1_family-812#Unknown (0) 620 94 m_b822s001i52 155201

  scaffold53|si     493986 ATCATAAAGGTACAATGATGAAAATATTTGATAGGATTAGTAAGAACTAT 494035
                                         ii         v  v           v         
C rnd-1_family-        620 ATCATAAAGGTACAGCGATGAAAATTTTAGATAGGATTAGAAAGAACTAT 571

  scaffold53|si     494036 CATGTTACCTATAGAAAAATAGATTTATTTTGGTAGGTAGTCGTGGAACA 494085
                                                         i               v   
C rnd-1_family-        570 CATGTTACCTATAGAAAAATAGATTTATTTCGGTAGGTAGTCGTGGTACA 521

  scaffold53|si     494086 G------GGCTTAAGCAATGGTGTGTCCTCGTAGTCATGAATGATGTCAG 494129
                            ------            v                        i     
C rnd-1_family-        520 GTGAATCGGCTTAAGCAATCGTGTGTCCTCGTAGTCATGAATGACGTCAG 471

  scaffold53|si     494130 AGCTCGTGCTTCAAGCTGAAAGAGCAGTCAAGAACAACTGAGGCCATATT 494179
                                                         v                   
C rnd-1_family-        470 AGCTCGTGCTTCAAGCTGAAAGAGCAGTCACGAACAACTGAGGCCATATT 421

  scaffold53|si     494180 ATATATGACGTCACCAA-GAAGAAGTTGACTTTCTGTGCCATGTGGTAGC 494228
                                        ii  -       v                    v   
C rnd-1_family-        420 ATATATGACGTCATTAAAGAAGAAGGTGACTTTCTGTGCCATGTGGAAGC 371

  scaffold53|si     494229 ATGCCG-TTTACGTACTCTCGGCCGTTTTGTATAGATTCGGCATACTTTA 494277
                                 -                                           
C rnd-1_family-        370 ATGCCGATTTACGTACTCTCGGCCGTTTTGTATAGATTCGGCATACTTTA 321

  scaffold53|si     494278 ACCAAATTGGCATTGAGTGATGTATTATGCCGTTTCAGTAAAAGTATGCT 494327
                             i           i                                  i
C rnd-1_family-        320 ACTAAATTGGCATTAAGTGATGTATTATGCCGTTTCAGTAAAAGTATGCC 271

  scaffold53|si     494328 GATTCCTTGTGAAATAGATGAGAGTATGTAAATCGTAATGCTTCGTTGGG 494377
                                  i?     i  v                 vv   v     i   
C rnd-1_family-        270 GATTCCTCNTGAAACAGCTGAGAGTATGTAAATCGGCATGATTCGTCGGG 221

  scaffold53|si     494378 TTCCAGTACACGTTTTACGAATTCCTTTGTTGCATTGCTGTAAATGCTTC 494427
                                          i              ?vv                 
C rnd-1_family-        220 TTCCAGTACACGTTTCACGAATTCCTTTGTNTGATTGCTGTAAATGCTTC 171

  scaffold53|si     494428 GAACGGCAGCATACGTCACTTGAAGCCGTTTAATGCCTTCTCTGCTGATT 494477
                                     ?                                  i v  
C rnd-1_family-        170 GAACGGCAGCNTACGTCACTTGAAGCCGTTTAATGCCTTCTCTGCCGTTT 121

  scaffold53|si     494478 AGACCTAACACGGCATTGAATGCCTAC 494504
                             i?    v                  
C rnd-1_family-        120 AGGNCTAAAACGGCATTGAATGCCTAC 94

Matrix = 20p43g.matrix
Kimura (with divCpGMod) = 5.14
Transitions / transversions = 0.94 (15/16)
Gap_init rate = 0.01 (3 / 518), avg. gap size = 2.67 (8 / 3)


4039 2.63 0.22 0.00 scaffold53|size842038 494504 494960 (347062) genome_5_4290#DNA 1 458 (0) m_b822s001i53 155202

  scaffold53|si     494504 CAGCTTGGAGATGGCTGGTCCTGCACAGCGTAGAAATCACTACTAAATTG 494553
                                                                           iv
  genome_5_4290          1 CAGCTTGGAGATGGCTGGTCCTGCACAGCGTAGAAATCACTACTAAATCT 50

  scaffold53|si     494554 ACGTCTCACTATTATTCGCATAATTTGGCTTATGTAAAACAGCTTATTTA 494603
                                                                             
  genome_5_4290         51 ACGTCTCACTATTATTCGCATAATTTGGCTTATGTAAAACAGCTTATTTA 100

  scaffold53|si     494604 TTTTTTGCCGCATGAATAAAAACTATAAAAAACCGCCTCTCCCCTGCTCG 494653
                               v  i                                          
  genome_5_4290        101 TTTTATGTCGCATGAATAAAAACTATAAAAAACCGCCTCTCCCCTGCTCG 150

  scaffold53|si     494654 TCGCGATCGCTCCCCACACAACTGT-CCCCCCTCACTCCAATCGGACAGT 494702
                                                 i  -                        
  genome_5_4290        151 TCGCGATCGCTCCCCACACAACCGTACCCCCCTCACTCCAATCGGACAGT 200

  scaffold53|si     494703 TCCGTTCTCCAATTTTAGAGTGCAGGAGTGTGACCTAAAGGGTTGTATTG 494752
                                                                           i 
  genome_5_4290        201 TCCGTTCTCCAATTTTAGAGTGCAGGAGTGTGACCTAAAGGGTTGTATCG 250

  scaffold53|si     494753 CATCTACAGGTGTTGTAGATGCGATGAAGCCCTCTAGGTCACAGTCCTGC 494802
                                                            i                
  genome_5_4290        251 CATCTACAGGTGTTGTAGATGCGATGAAGCCCTTTAGGTCACAGTCCTGC 300

  scaffold53|si     494803 ACTCTAAAATTGGAGTCCACTGCATTTACATTTTGGGCGGCAAATCCCAT 494852
                                                                             
  genome_5_4290        301 ACTCTAAAATTGGAGTCCACTGCATTTACATTTTGGGCGGCAAATCCCAT 350

  scaffold53|si     494853 TGTTGCCGTGTAATTTTTTATGGTCAGCAGCAAATATATTAAATGTTTTT 494902
                           v      i                   i         v            
  genome_5_4290        351 GGTTGCCATGTAATTTTTTATGGTCAGTAGCAAATATCTTAAATGTTTTT 400

  scaffold53|si     494903 AAAAAATAAAGGTAGTCACTAAGTATCATAGGAGGCAGGAAAAAGCATCT 494952
                           v                                                 
  genome_5_4290        401 CAAAAATAAAGGTAGTCACTAAGTATCATAGGAGGCAGGAAAAAGCATCT 450

  scaffold53|si     494953 CCAAGCTG 494960
                                   
  genome_5_4290        451 CCAAGCTG 458

Matrix = 20p43g.matrix
Kimura (with divCpGMod) = 2.27
Transitions / transversions = 1.40 (7/5)
Gap_init rate = 0.00 (1 / 456), avg. gap size = 1.00 (1 / 1)


668 9.47 1.05 0.00 scaffold53|size842038 494961 495055 (346967) C rnd-1_family-812#Unknown (524) 96 1 m_b822s001i54 155201

  scaffold53|si     494961 TACTTTCGCATGTTTGACAAAGTCGGCTGTTTCAAAAGAAGGCGGAGAGT 495010
                                 v        i                              i v 
C rnd-1_family-         96 TACTTTGGCATGTTTAACAAAGTCGGCTGTTTCAAAAGAAGGCGGAAACT 47

  scaffold53|si     495011 AGTCATATAATCGACTTATTCATGCCTTTTCCAT-AGATCCGGCAC 495055
                               i         i     i      v   v  -    ?      
C rnd-1_family-         46 AGTCGTATAATCGATTTATTTATGCCTATTCAATGAGATNCGGCAC 1

Matrix = 20p43g.matrix
Kimura (with divCpGMod) = 9.17
Transitions / transversions = 1.25 (5/4)
Gap_init rate = 0.01 (1 / 94), avg. gap size = 1.00 (1 / 1)


507 4.37 0.00 7.25 scaffold53|size842038 495057 495130 (346892) C rnd-5_family-585#Unknown (0) 110 42 m_b822s001i55 155203

  scaffold53|si     495057 CTTTTGGCACTCTCGTATTGTACTGAAGAATAACTCCCTCCTGCTTCTTC 495106
                             i        v     -----                            
C rnd-5_family-        110 CTCTTGGCACTGTCGTA-----CTGAAGAATAACTCCCTCCTGCTTCTTC 66

  scaffold53|si     495107 TTCTCCGCGATCGCGAACTCAATA 495130
                                          v        
C rnd-5_family-         65 TTCTCCGCGATCGCGCACTCAATA 42

Matrix = 20p43g.matrix
Kimura (with divCpGMod) = 4.48
Transitions / transversions = 0.50 (1/2)
Gap_init rate = 0.07 (5 / 73), avg. gap size = 1.00 (5 / 5)


254 5.72 0.00 2.86 scaffold53|size842038 495122 495157 (346865) rnd-2_family-88#Unknown 392 426 (583) m_b822s001i56 155204

  scaffold53|si     495122 AACTCAATATTACTAGCAGCCGCTGCAAGATTTTTT 495157
                               -  v     i                      
  rnd-2_family-        392 AACT-AAGATTACCAGCAGCCGCTGCAAGATTTTTT 426

Matrix = 20p43g.matrix
Kimura (with divCpGMod) = 5.95
Transitions / transversions = 1.00 (1/1)
Gap_init rate = 0.03 (1 / 35), avg. gap size = 1.00 (1 / 1)


2290 9.61 1.68 12.50 scaffold53|size842038 495130 495545 (346477) rnd-1_family-55#Unknown 1 376 (81) m_b822s001i57 155205

  scaffold53|si     495130 ATTACTAGCAGCCGCTGCAAGATTTTTTAGAAGTGGCGGGAGCCCGAACA 495179
                                                         v  i                
  rnd-1_family-          1 ATTACTAGCAGCCGCTGCAAGATTTTTTAGCAGCGGCGGGAGCCCGAACA 50

  scaffold53|si     495180 AATGAAGAAGTTATAACAGTGGCAGTTAGCATGCGGGCTGCGCTCGCTTT 495229
                             v   i                -----------------   -   ---
  rnd-1_family-         51 AAGGAAAAAGTTATAACAGTGGC-----------------CGC-CGC--- 79

  scaffold53|si     495230 GCTCACACAGTGCGCACGGACACGACTTTTGTAGTAAACGCTTTCTGATA 495279
                           -----------        i                 ii      i    
  rnd-1_family-         80 -----------GCGCACGGGCACGACTTTTGTAGTAAGTGCTTTCCGATA 118

  scaffold53|si     495280 AGCTAGAGCGCGGCGTGCACTGGCATGACTTTTGTAGTACTTACAT---G 495326
                                 --       i         i                    --- 
  rnd-1_family-        119 AGCTAG--CGCGGCGCGCACTGGCACGACTTTTGTAGTACTTACATCACG 166

  scaffold53|si     495327 TGCTTTCCGATTTAATAAAGCTAGGGCGCACTGGCATGACTTCTGACGTC 495376
                                                v iv      vi i iv            
  rnd-1_family-        167 TGCTTTCCGATTTAATAAAGCAAACGCGCACGAGTACCACTTCTGACGTC 216

  scaffold53|si     495377 ATTTTGGTCGATTATGAGAAGGTGGCAGCTGCCTCTACGTCTAGAGTTGC 495426
                                            v             ------------       
  rnd-1_family-        217 ATTTTGGTCGATTATGACAAGGTGGCAGCTG------------GAGTTGC 254

  scaffold53|si     495427 GCCAGGTTTCGAGATGGTCCATAGACTTGC-TTTAGAATGAATAGAGTTT 495475
                                   i i   i  -v     ii  vi- v i               
  rnd-1_family-        255 GCCAGGTTCCAAGACGG-GCATAGGTTTTTATGTGGAATGAATAGAGTTT 303

  scaffold53|si     495476 ---TAGGGTGATGTCAAGTACCTATCCCAACAGTTTTGCAAGAAAGAGAA 495522
                           ---     i  v                               ?      
  rnd-1_family-        304 TAGTAGGGCGAGGTCAAGTACCTATCCCAACAGTTTTGCAAGANAGAGAA 353

  scaffold53|si     495523 ATATTACCCAAGTTTCACTCTGA 495545
                                i         i i  i  
  rnd-1_family-        354 ATATTGCCCAAGTTTTATTCCGA 376

Matrix = 20p43g.matrix
Kimura (with divCpGMod) = 8.28
Transitions / transversions = 2.18 (24/11)
Gap_init rate = 0.12 (50 / 415), avg. gap size = 1.08 (54 / 50)

864 16.57 2.93 8.76 scaffold53|size842038 495374 495578 (346444) rnd-1_family-156#Unknown 757 950 (10) m_b822s001i58 155205

  scaffold53|si     495374 GTCATTTTGGTCGATTATGAGAAGGTGGCAGCTGCCTCTACGTCTAGAGT 495423
                                   ?           v             ------------  i 
  rnd-1_family-        757 GTCATTTTNGTCGATTATGACAAGGTGGCAGCTG------------GAAT 794

  scaffold53|si     495424 TGCGCCAGGTTTCGAGATGGTCCATAGACTTGC-TTTAGAATGAATAGAG 495472
                                      i i   i  vv     ii  vi- v i          --
  rnd-1_family-        795 TGCGCCAGGTTCCAAGACGGGGCATAGGTTTTTATGTGGAATGAATAG-- 842

  scaffold53|si     495473 TTTTAGGGTGATGTCAAGTACCTATCCCAACAGTTTTGCAAGAAAGAGAA 495522
                                   i  v                               v v    
  rnd-1_family-        843 TTTTAGGGCGAGGTCAAGTACCTATCCCAACAGTTTTGCAAGATATAGAA 892

  scaffold53|si     495523 ATATTACCCAAGTTTCACTCTG-----AGGATGAGGAGGAGTTGCGTGAA 495567
                                i         -ii    -----  i i v  ii   v -  i i 
  rnd-1_family-        893 ATATTGCCCAAGTTT-GTTCTGACCCCAGAACGTGGGAGAGGT-CGCGGA 940

  scaffold53|si     495568 ATGAGTCTGTT 495578
                            i-  i i   
  rnd-1_family-        941 AC-AGCCCGTT 950

Matrix = 20p43g.matrix
Kimura (with divCpGMod) = 15.89
Transitions / transversions = 2.10 (21/10)
Gap_init rate = 0.09 (19 / 204), avg. gap size = 1.21 (23 / 19)


511 21.50 0.00 0.00 scaffold53|size842038 495546 495652 (346370) C genome_10_6249#DNA (278) 311 205 m_b822s001i59 155206

  scaffold53|si     495546 GGATGAGGAGGAGTTGCGTGAAATGAGTCTGTTTTGAATTCGCAACAGCC 495595
                             i           i   i vvivv     v   i               
C genome_10_624        311 GGGTGAGGAGGAGTCGCGCGCTGGCAGTCTTTTTCGAATTCGCAACAGCC 262

  scaffold53|si     495596 CTTATAACATGGGAGTTGATTGCTATGTATAAATTGACAAGACTGGTCGC 495645
                            vv    v   i   v v  i   vv i v                 v  
C genome_10_624        261 CAGATAAGATGAGAGGTCATCGCTTAGCAAAAATTGACAAGACTGGTAGC 212

  scaffold53|si     495646 AGAGCAG 495652
                           i      
C genome_10_624        211 GGAGCAG 205

Matrix = 20p43g.matrix
Kimura (with divCpGMod) = 19.69
Transitions / transversions = 0.64 (9/14)
Gap_init rate = 0.00 (0 / 106), avg. gap size = 0.0 (0 / 0)


894 11.40 5.19 3.18 scaffold53|size842038 495654 495807 (346215) rnd-1_family-22#Unknown 346 502 (349) m_b822s001i60 155207

  scaffold53|si     495654 CCCCAGAGCATGG------TTGTTGAACAGCCTGTTGACGAATATGGCA- 495696
                                        ------ i iv        i-             i -
  rnd-1_family-        346 CCCCAGAGCATGGGAGTGATCGCGGAACAGCCC-TTGACGAATATGGTAT 394

  scaffold53|si     495697 -AAGATCTGCCTGATAATAAATTTCTTTATATATTAAAACAATCGTGATT 495745
                           -v     v    v  i  ?i?     i   ---     i i        i
  rnd-1_family-        395 ACAGATCAGCCTCATGATNGNTTTCTCTAT---TTAAAGCGATCGTGATC 441

  scaffold53|si     495746 GGTTCTTTATGGGGAATGAATCGTTGTAGGGTGAGGTGAAGTACCTATCC 495795
                            -  i                          i                  
  rnd-1_family-        442 G-TTTTTTATGGGGAATGAATCGTTGTAGGGCGAGGTGAAGTACCTATCC 490

  scaffold53|si     495796 CAACAGTTTTAC 495807
                                     i 
  rnd-1_family-        491 CAACAGTTTTGC 502

Matrix = 20p43g.matrix
Kimura (with divCpGMod) = 9.11
Transitions / transversions = 3.25 (13/4)
Gap_init rate = 0.05 (8 / 153), avg. gap size = 1.62 (13 / 8)

456 10.07 19.80 1.68 scaffold53|size842038 495743 495843 (346179) rnd-1_family-233#Unknown 99 217 (1) m_b822s001i61 155207

  scaffold53|si     495743 ATTGGTTCTTTATGGGGAATGAATCGTTGTAGGGTGAGGTGAAGTACCTA 495792
                             v    -      v         v   v           v         
  rnd-1_family-         99 ATAGGTT-TTTATGTGGAATGAATAGTTTTAGGGTGAGGTCAAGTACCTA 147

  scaffold53|si     495793 TCCCAACAGTTTTAC---------------TGCCCAAGTTTGATTCTAAG 495827
                                        i ---------------            v i v   
  rnd-1_family-        148 TCCCAACAGTTTTGCAAGATAGAGAAATATTGCCCAAGTTTGTTCCGAAG 197

  scaffold53|si     495828 -----GGTGAGGAGGAGTCGC 495843
                           ----- i  -           
  rnd-1_family-        198 CGGAAGATG-GGAGGAGTCGC 217

Matrix = 20p43g.matrix
Kimura (with divCpGMod) = 10.85
Transitions / transversions = 0.43 (3/7)
Gap_init rate = 0.04 (4 / 100), avg. gap size = 5.50 (22 / 4)


249 21.68 7.18 14.84 scaffold53|size842038 495842 496036 (345986) genome_11_2781#DNA 3 184 (15) m_b822s001i63 155208

  scaffold53|si     495842 GCTATGTTGGGAATGTC-GCGACA------CGACATGTCGGCTGGGGGGT 495884
                                            -      ------         -  i v ----
  genome_11_278          3 GCTATGTTGGGAATGTCTGCGACATGTCGGCGACATGTC-GCCGTG---- 47

  scaffold53|si     495885 ACCAAAGACAGACATGTCGGC-----TGGGGGGTACCAAAGACATGTCAT 495929
                             -----  iv v      v ----- vv v ii  v  i v v i -  
  genome_11_278         48 AC-----ACGTAAATGTCGCCGATTTTTTGTGACACGAAGGCCTTAT-AT 91

  scaffold53|si     495930 GTTGCGACATTCCGCGACAC-TGAAGACATGTCTCGGAATGTTGCTGAGA 495978
                             i        -  i    i- v v   v v ivi iv    i  ---  
  genome_11_278         92 GTCGCGACATT-CGTGACATGTCACGACTTTTTGTGACATGTCGC---GA 137

  scaffold53|si     495979 CATGTCAGGAAGACATTACTTCGTGGGCTGTCT-AGAAGACATGTGAATG 496027
                             i v      ---   --------   v i  -           -vi  
  genome_11_278        138 CACGACAGGAA---ATT--------GGCAGCCTCAGAAGACATGT-CGTG 175

  scaffold53|si     496028 TCGCGACAT 496036
                             i      
  genome_11_278        176 TCACGACAT 184

Matrix = 20p43g.matrix
Kimura (with divCpGMod) = 20.87
Transitions / transversions = 0.89 (17/19)
Gap_init rate = 0.16 (32 / 194), avg. gap size = 1.28 (41 / 32)


525 19.27 1.83 0.00 scaffold53|size842038 495891 495999 (346023) C rnd-1_family-1361#Unknown (13) 144 34 m_b822s001i64 155209

  scaffold53|si     495891 GACA-GACATGTCGGCT-GGGGGGTACCAAAGACATGTCATGTTGCGACA 495938
                               -            -                  v  v vi  vv ii
C rnd-1_family-        144 GACACGACATGTCGGCTAGGGGGGTACCAAAGACATTTCTTCCTGACATG 95

  scaffold53|si     495939 TTCCGCGACACTGAAGACATGTCTCGGAATGTTGCTGAGACATGTCAGGA 495988
                            ii        vvvv          v      i  i v    i    v  
C rnd-1_family-         94 TCTCGCGACACGCCCGACATGTCTCCGAATGTCGCCGCGACACGTCATGA 45

  scaffold53|si     495989 AGACATTACTT 495999
                              v       
C rnd-1_family-         44 AGAAATTACTT 34

Matrix = 20p43g.matrix
Kimura (with divCpGMod) = 19.01
Transitions / transversions = 0.62 (8/13)
Gap_init rate = 0.02 (2 / 108), avg. gap size = 1.00 (2 / 2)


326 23.55 0.85 9.26 scaffold53|size842038 495922 496038 (345984) rnd-1_family-1361#Unknown 46 153 (4) m_b822s001i65 155209

  scaffold53|si     495922 CATGTCATGTTGCGACATTCCGCGACACT-GAAGACATGTCTCGGAATGT 495970
                               v i   i   -------      i - i         v-  vi   
  rnd-1_family-         46 CATGACGTGTCGCG-------GCGACATTCGGAGACATGTCG-GGCGTGT 87

  scaffold53|si     495971 TGCTGAGACATGTCAGGAAGACATTACTTCGTGGGCTGTCTAGAAGACAT 496020
                           i  -                 v  vv   i vviv ivi    vv     
  rnd-1_family-         88 CGC-GAGACATGTCAGGAAGAAATGTCTTTGGTACCCCCCTAGCCGACAT 136

  scaffold53|si     496021 GTGAATGTCGCGACATAT 496038
                             -vi           i 
  rnd-1_family-        137 GT-CGTGTCGCGACATGT 153

Matrix = 20p43g.matrix
Kimura (with divCpGMod) = 22.13
Transitions / transversions = 0.92 (12/13)
Gap_init rate = 0.09 (11 / 116), avg. gap size = 1.00 (11 / 11)


8909 5.25 1.86 0.52 scaffold53|size842038 495968 497098 (344924) C rnd-1_family-2#Unknown (1054) 1711 566 m_b822s001i66 155210

  scaffold53|si     495968 TGTTGCTGAGACAT-GTCA--GGAAGACATTACTTCGTGGGCTGTCTAGA 496014
                             v   i iv  i -    --     v -i           v        
C rnd-1_family-       1711 TGATGCCGGTACGTCGTCACTGGAAGTC-CTACTTCGTGGGGTGTCTAGA 1663

  scaffold53|si     496015 AGACATGTGAATGTCGCGACATATGACAT----------------TTGTA 496048
                                     v                  ----------------     
C rnd-1_family-       1662 AGACATGTGATTGTCGCGACATATGACATGTCTTCGGCGATGTCTTTGTA 1613

  scaffold53|si     496049 CTCTCTAGTAGACATGCAATGTAACATACTTAGTGTGAATAATGATGTGA 496098
                                                         i     ii      ---   
C rnd-1_family-       1612 CTCTCTAGTAGACATGCAATGTAACATACTCAGTGTAGATAATG---TGA 1566

  scaffold53|si     496099 TGTCTAGTCAGTATTCATTCAGAGTCAAGAAAGATATTACAATTAGATCT 496148
                              v  v        v        v   v                     
C rnd-1_family-       1565 TGTATATTCAGTATTGATTCAGAGACAACAAAGATATTACAATTAGATCT 1516

  scaffold53|si     496149 AAGATATTCAGTATTGACCCAGAGACAACAAAGAGATTACAATTAAGTGT 496198
                                                                             
C rnd-1_family-       1515 AAGATATTCAGTATTGACCCAGAGACAACAAAGAGATTACAATTAAGTGT 1466

  scaffold53|si     496199 CGCTACTCTCCCTCGCAACCCTCTTCTTCTACGTCCTTTCGAACTATTTC 496248
                            i              v                                 
C rnd-1_family-       1465 CACTACTCTCCCTCGCTACCCTCTTCTTCTACGTCCTTTCGAACTATTTC 1416

  scaffold53|si     496249 AATACGTTTGTTGCGCTGACAGGACGCTACGATAGTCCGTAGTTGTTGGC 496298
                                 v  v                            i           
C rnd-1_family-       1415 AATACGGTTTTTGCGCTGACAGGACGCTACGATAGTCCATAGTTGTTGGC 1366

  scaffold53|si     496299 CAAAGTTCATTTGAATTGGGAGGGGTATGGTGAAGAACGGTAGGATCAGT 496348
                                                            i                
C rnd-1_family-       1365 CAAAGTTCATTTGAATTGGGAGGGGTATGGTGAGGAACGGTAGGATCAGT 1316

  scaffold53|si     496349 AGATTGAATTTTCAATTAAATAGTTGAAAAGAAAAAAGAAACACGGCGGA 496398
                                                                      i   i  
C rnd-1_family-       1315 AGATTGAATTTTCAATTAAATAGTTGAAAAGAAAAAAGAAACATGGCAGA 1266

  scaffold53|si     496399 AATCACCAGTCAGGTGAGTAATGGAACTGATTCTTTTTTTGCCAGCAGGG 496448
                            v                       v   -- i                 
C rnd-1_family-       1265 ACTCACCAGTCAGGTGAGTAATGGACCTG--TTTTTTTTTGCCAGCAGGG 1218

  scaffold53|si     496449 CTCTTGATAGGAGAGGATGCGGCGATGGGCCAATGGGGTTGAGTTGAAGT 496498
                                    v       i                        v       
C rnd-1_family-       1217 CTCTTGATATGAGAGGACGCGGCGATGGGCCAATGGGGTTGATTTGAAGT 1168

  scaffold53|si     496499 GGGAGGGGTTTTGGAGAGGAAGGGCATGGTCAGCACTGACATTTTCAATT 496548
                                                             i               
C rnd-1_family-       1167 GGGAGGGGTTTTGGAGAGGAAGGGCATGGTCAGCGCTGACATTTTCAATT 1118

  scaffold53|si     496549 AAATAGTTGAAAAGAACAAATAAAAATGGCAGAACTCACCAGTCAGGTGA 496598
                                                      ?                      
C rnd-1_family-       1117 AAATAGTTGAAAAGAACAAATAAAAATNGCAGAACTCACCAGTCAGGTGA 1068

  scaffold53|si     496599 GTAATGGACCTGATTC-TTTTTTGACAGCATGGCTGTTGCTCTGAGAGGA 496647
                                           -       v     v                   
C rnd-1_family-       1067 GTAATGGACCTGATTCTTTTTTTGCCAGCAGGGCTGTTGCTCTGAGAGGA 1018

  scaffold53|si     496648 CGTGGCAACGTCGCGATGTTGTTGATTTGATGTGGGAGGGGTGTGGAGAG 496697
                             i   i                                           
C rnd-1_family-       1017 CGCGGCGACGTCGCGATGTTGTTGATTTGATGTGGGAGGGGTGTGGAGAG 968

  scaffold53|si     496698 GAAGGGCAGTGTCGGCACATTCAGTTTTCAATTAAATAGTGGGAAATAAG 496747
                                    v   i                          v        i
C rnd-1_family-        967 GAAGGGCAGGGTCAGCACATTCAGTTTTCAATTAAATAGTTGGAAATAAA 918

  scaffold53|si     496748 AAAACAAAATGGCAGAACTCACCAGTCAGGTGATTATTGGACCTGATTC- 496796
                                                                            -
C rnd-1_family-        917 AAAACAAAATGGCAGAACTCACCAGTCAGGTGATTATTGGACCTGATTCT 868

  scaffold53|si     496797 TTTTTTGCCAGCAAGGCCGTTGATCGTAGAGGACACGGCGACGTTGCGAT 496846
                                        v   i                i         i     
C rnd-1_family-        867 TTTTTTGCCAGCACGGCTGTTGATCGTAGAGGACGCGGCGACGTCGCGAT 818

  scaffold53|si     496847 GTTGTTGATTTGATGTGGGAGGGGTGTGGAGAGGAAGGGCAGGGTCAGTT 496896
                                                                            i
C rnd-1_family-        817 GTTGTTGATTTGATGTGGGAGGGGTGTGGAGAGGAAGGGCAGGGTCAGTC 768

  scaffold53|si     496897 GTGTCAATTTTCAATTAAATAGTCGAAAATAAAAAAATGGAAGAACTCAC 496946
                                                  i                v         
C rnd-1_family-        767 GTGTCAATTTTCAATTAAATAGTTGAAAATAAAAAAATGGCAGAACTCAC 718

  scaffold53|si     496947 CTCTCAGGTGAGCAATGAACCTGGTTCTTTTTTTGCCAGCACGGCTGTTT 496996
                            vv              i     i                          
C rnd-1_family-        717 CAGTCAGGTGAGCAATGGACCTGATTCTTTTTTTGCCAGCACGGCTGTTT 668

  scaffold53|si     496997 ATTGCAGAGGACGCGGCGACGTTGCAATGTTGTTGATTTGATGTATGAGG 497046
                             i i                 i  i                  iv    
C rnd-1_family-        667 ATCGTAGAGGACGCGGCGACGTCGCGATGTTGTTGATTTGATGTGGGAGG 618

  scaffold53|si     497047 GGTGTGGAGAGGAAGGGCAGGGTCAGTAAGGACTATTTTCAATTAAATTG 497096
                                                            v              v 
C rnd-1_family-        617 GGTGTGGAGAGGAAGGGCAGGGTCAGTAAGGACGATTTTCAATTAAATAG 568

  scaffold53|si     497097 TT 497098
                             
C rnd-1_family-        567 TT 566

Matrix = 20p43g.matrix
Kimura (with divCpGMod) = 4.42
Transitions / transversions = 1.11 (31/28)
Gap_init rate = 0.01 (11 / 1130), avg. gap size = 2.45 (27 / 11)

6812 10.03 0.88 1.08 scaffold53|size842038 496296 497313 (344709) C rnd-1_family-2#Unknown (1575) 1190 175 m_b822s001i67 155210

  scaffold53|si     496296 GGCCAA---AGTTCATTTGAATTGGGAGGGGTAT-GGTGAAGAACGGTAG 496341
                                 ---i   v       v          v -  v  i   v  i v
C rnd-1_family-       1190 GGCCAATGGGGTTGATTTGAAGTGGGAGGGGTTTTGGAGAGGAAGGGCAT 1141

  scaffold53|si     496342 GATCAGTAGATTGA-ATTTTCAATTAAATAGTTGAAAAGAAAAAAGAAAC 496390
                            i    ii--i   -                          v   v   v
C rnd-1_family-       1140 GGTCAGCG--CTGACATTTTCAATTAAATAGTTGAAAAGAACAAATAAAA 1093

  scaffold53|si     496391 ACGGCGGAAATCACCAGTCAGGTGAGTAATGGAACTGATTCTTTTTTTGC 496440
                            i?  i   v                       v                
C rnd-1_family-       1092 ATNGCAGAACTCACCAGTCAGGTGAGTAATGGACCTGATTCTTTTTTTGC 1043

  scaffold53|si     496441 CAGCAGGGCTCTTGATAGGAGAGGATGCGGCGATGGGCCAATGGGGTTGA 496490
                                     v   v vv       i       i vvv i   vv     
C rnd-1_family-       1042 CAGCAGGGCTGTTGCTCTGAGAGGACGCGGCGACGTCGCGATGTTGTTGA 993

  scaffold53|si     496491 GTTGAAGTGGGAGGGGTTTTGGAGAGGAAGGGCATGGTCAGCACTGACA- 496539
                           v    v           v -              v         vvv  -
C rnd-1_family-        992 TTTGATGTGGGAGGGGTGT-GGAGAGGAAGGGCAGGGTCAGCACATTCAG 944

  scaffold53|si     496540 TTTTCAATTAAATAGTTGAAAAGAACAAATAAAAATGGCAGAACTCACCA 496589
                                             i   v  v   vv                   
C rnd-1_family-        943 TTTTCAATTAAATAGTTGGAAATAAAAAAACAAAATGGCAGAACTCACCA 894

  scaffold53|si     496590 GTCAGGTGAGTAATGGACCTGATTCTTTTTT-GACAGCATGGCTGTTGCT 496638
                                    v  v                  - v     i        v 
C rnd-1_family-        893 GTCAGGTGATTATTGGACCTGATTCTTTTTTTGCCAGCACGGCTGTTGAT 844

  scaffold53|si     496639 CTGAGAGGACGTGGCAACGTCGCGATGTTGTTGATTTGATGTGGGAGGGG 496688
                            vv        i   i                                  
C rnd-1_family-        843 CGTAGAGGACGCGGCGACGTCGCGATGTTGTTGATTTGATGTGGGAGGGG 794

  scaffold53|si     496689 TGTGGAGAGGAAGGGCAGTGTCGGCACAT-TCAGTTTTCAATTAAATAGT 496737
                                             v   i i- i -   i                
C rnd-1_family-        793 TGTGGAGAGGAAGGGCAGGGTCAGT-CGTGTCAATTTTCAATTAAATAGT 745

  scaffold53|si     496738 GGGAAATAAGAAAACAAAATGGCAGAACTCACCAGTCAGGTGATTATTGG 496787
                           v i      i    -----                        vi v   
C rnd-1_family-        744 TGAAAATAAAAAAA-----TGGCAGAACTCACCAGTCAGGTGAGCAATGG 700

  scaffold53|si     496788 ACCTGATTCTTTTTT-GCCAGCAAGGCCGTTGATCGTAGAGGACACGGCG 496836
                                          -       v   i   v            i     
C rnd-1_family-        699 ACCTGATTCTTTTTTTGCCAGCACGGCTGTTTATCGTAGAGGACGCGGCG 650

  scaffold53|si     496837 ACGTTGCGATGTTGTTGATTTGATGTGGGAGGGGTGTGGAGAGGAAGGGC 496886
                               i                                             
C rnd-1_family-        649 ACGTCGCGATGTTGTTGATTTGATGTGGGAGGGGTGTGGAGAGGAAGGGC 600

  scaffold53|si     496887 AGGGTCAGTTGTGTCAATTTTCAATTAAATAGTCGAAAATAAAAAAATGG 496936
                                    viv v i                 i                
C rnd-1_family-        599 AGGGTCAGTAAGGACGATTTTCAATTAAATAGTTGAAAATAAAAAAATGG 550

  scaffold53|si     496937 AAGAACTCACCTCTCAGGTGAGCAATGAACCTGGTTCTTTTTTTGCCAGC 496986
                           v          v              ?i     i                
C rnd-1_family-        549 CAGAACTCACCACTCAGGTGAGCAATNGACCTGATTCTTTTTTTGCCAGC 500

  scaffold53|si     496987 ACGGCTGTTTATTGCAGAGGACGCGGCGACGTTGCAATGTTGTTGATTTG 497036
                                         i            ?    i  i            v 
C rnd-1_family-        499 ACGGCTGTTTATTGTAGAGGACGCGGCNACGTCGCGATGTTGTTGATTAG 450

  scaffold53|si     497037 ATGTATGAGGGGTGTGGAGAGGAAGGGCAGGGTCAGTAAGGACTATTTTC 497086
                               iv        i  i      v                  v      
C rnd-1_family-        449 ATGTGGGAGGGGTGCGGGGAGGAATGGCAGGGTCAGTAAGGACGATTTTC 400

  scaffold53|si     497087 AATTAAATTGTTTAGCACGTAACAAAACCAAAATCAGCATAACACAACAA 497136
                                                 v                           
C rnd-1_family-        399 AATTAAATTGTTTAGCACGTAAAAAAACCAAAATCAGCATAACACAACAA 350

  scaffold53|si     497137 CCAACCTGTCTTTTGAGGGGGCGTTAAGGACGTCGTGTTGGAGCGATGGC 497186
                                                   i       i  i     v        
C rnd-1_family-        349 CCAACCTGTCTTTTGAGGGGGCGTCAAGGACGCCGCGTTGGCGCGATGGC 300

  scaffold53|si     497187 TGGGAAGACGATGAGCCAACTCGCGGCTCAAAACTCCATGAACTCACAGA 497236
                                                                             
C rnd-1_family-        299 TGGGAAGACGATGAGCCAACTCGCGGCTCAAAACTCCATGAACTCACAGA 250

  scaffold53|si     497237 GATCGCAGGCGATGACTGTCTGTGTGAGCGGAAATCCCATTGTTTTGTTC 497286
                                v   v          i i                          i
C rnd-1_family-        249 GATCGAAGGGGATGACTGTCCGCGTGAGCGGAAATCCCATTGTTTTGTTT 200

  scaffold53|si     497287 TGTTATGGGGCAATGCCGCCTGGCCAT 497313
                                           --ii       
C rnd-1_family-        199 TGTTATGGGGCAATGC--TTTGGCCAT 175

Matrix = 20p43g.matrix
Kimura (with divCpGMod) = 9.05
Transitions / transversions = 0.80 (45/56)
Gap_init rate = 0.02 (18 / 1017), avg. gap size = 1.11 (20 / 18)


249 21.68 7.18 14.84 scaffold53|size842038 495842 496036 (345986) genome_11_2781#DNA 3 184 (15) m_b822s001i63 155208

  scaffold53|si     495842 GCTATGTTGGGAATGTC-GCGACA------CGACATGTCGGCTGGGGGGT 495884
                                            -      ------         -  i v ----
  genome_11_278          3 GCTATGTTGGGAATGTCTGCGACATGTCGGCGACATGTC-GCCGTG---- 47

  scaffold53|si     495885 ACCAAAGACAGACATGTCGGC-----TGGGGGGTACCAAAGACATGTCAT 495929
                             -----  iv v      v ----- vv v ii  v  i v v i -  
  genome_11_278         48 AC-----ACGTAAATGTCGCCGATTTTTTGTGACACGAAGGCCTTAT-AT 91

  scaffold53|si     495930 GTTGCGACATTCCGCGACAC-TGAAGACATGTCTCGGAATGTTGCTGAGA 495978
                             i        -  i    i- v v   v v ivi iv    i  ---  
  genome_11_278         92 GTCGCGACATT-CGTGACATGTCACGACTTTTTGTGACATGTCGC---GA 137

  scaffold53|si     495979 CATGTCAGGAAGACATTACTTCGTGGGCTGTCT-AGAAGACATGTGAATG 496027
                             i v      ---   --------   v i  -           -vi  
  genome_11_278        138 CACGACAGGAA---ATT--------GGCAGCCTCAGAAGACATGT-CGTG 175

  scaffold53|si     496028 TCGCGACAT 496036
                             i      
  genome_11_278        176 TCACGACAT 184

Matrix = 20p43g.matrix
Kimura (with divCpGMod) = 20.87
Transitions / transversions = 0.89 (17/19)
Gap_init rate = 0.16 (32 / 194), avg. gap size = 1.28 (41 / 32)


386 12.54 0.00 6.25 scaffold53|size842038 497294 497361 (344661) genome_2_6197#DNA 199 262 (194) m_b822s001i68 155211

  scaffold53|si     497294 GGGCAATGCCGCCTGGCCATCTTCTTGATGATTCACGCTTCTCTTTACAA 497343
                                ----   v         vv      i            i i    
  genome_2_6197        199 GGGCA----CGCGTGGCCATCTGGTTGATGGTTCACGCTTCTCCTCACAA 244

  scaffold53|si     497344 GTAAGCATGTATTGAATT 497361
                              v          v   
  genome_2_6197        245 GTACGCATGTATTGTATT 262

Matrix = 20p43g.matrix
Kimura (with divCpGMod) = 13.68
Transitions / transversions = 0.60 (3/5)
Gap_init rate = 0.06 (4 / 67), avg. gap size = 1.00 (4 / 4)


1286 6.55 0.00 0.00 scaffold53|size842038 497361 497528 (344494) C rnd-1_family-2#Unknown (2582) 183 16 m_b822s001i69 155210

  scaffold53|si     497361 TTTGGCCATGCTACAAATTGCTTTTAGATATAATTTTAGAGGTAATCGCA 497410
                                                                          i  
C rnd-1_family-        183 TTTGGCCATGCTACAAATTGCTTTTAGATATAATTTTAGAGGTAATCACA 134

  scaffold53|si     497411 TCTCAACAGTGATTGAATACCCATGCGTATAAACAAAAAAACTTAGACTT 497460
                            v        v                       v           i   
C rnd-1_family-        133 TATCAACAGTCATTGAATACCCATGCGTATAAACCAAAAAACTTAGGCTT 84

  scaffold53|si     497461 TTAAGGGTATTTTCAGCAGAGTATGTATGATTTCAACAATAAAGTGCAAA 497510
                              v           v        i     v      v            
C rnd-1_family-         83 TTACGGGTATTTTCACCAGAGTATATATGAATTCAACCATAAAGTGCAAA 34

  scaffold53|si     497511 AGTGAAAAAAGCGTCTTA 497528
                                           i 
C rnd-1_family-         33 AGTGAAAAAAGCGTCTCA 16

Matrix = 20p43g.matrix
Kimura (with divCpGMod) = 6.85
Transitions / transversions = 0.57 (4/7)
Gap_init rate = 0.00 (0 / 167), avg. gap size = 0.0 (0 / 0)


726 5.11 0.00 3.06 scaffold53|size842038 497528 497628 (344394) C rnd-1_family-2#Unknown (2667) 98 1 m_b822s001i70 155212

  scaffold53|si     497528 AAAAAACTTAGGCTTTTACGGGTATTTTCAGCAGAGTATATATGATTTCA 497577
                                                         v              v    
C rnd-1_family-         98 AAAAAACTTAGGCTTTTACGGGTATTTTCACCAGAGTATATATGAATTCA 49

  scaffold53|si     497578 ACCATAAAGTGCAAAAGTGAAAAAAACGTCTTATAGAGAAGGAGAAGAAA 497627
                                                    i     i  ---            i
C rnd-1_family-         48 ACCATAAAGTGCAAAAGTGAAAAAAGCGTCTCAT---GAAGGAGAAGAAG 2

  scaffold53|si     497628 A 497628
                            
C rnd-1_family-          1 A 1

Matrix = 20p43g.matrix
Kimura (with divCpGMod) = 5.30
Transitions / transversions = 1.50 (3/2)
Gap_init rate = 0.03 (3 / 100), avg. gap size = 1.00 (3 / 3)


697 15.75 3.40 0.66 scaffold53|size842038 497530 497676 (344346) rnd-1_family-84#Unknown 504 654 (0) m_b822s001i71 155213

  scaffold53|si     497530 AAAACTTAGGCTTTTACGGGTATTTTCAGCAGAGTATATATGATTTCAAC 497579
                               v i   i      i      vv      v  ?       v    v 
  rnd-1_family-        504 AAAAATCAGGTTTTTACAGGTATTGGCAGCAGTGTNTATATGAATTCACC 553

  scaffold53|si     497580 CATAAAGTGCAAAAGTGAAAAAAACGTCTTATAGAGAAGGAGAAGAAAAC 497629
                           i     i v   ?          i     iv i            i   -
  rnd-1_family-        554 TATAAAATTCAANAGTGAAAAAAGCGTCTCCTGGAGAAGGAGAAGGAAA- 602

  scaffold53|si     497630 GAAA--CGTGCTCAGTGATAAACTAAGATTTT---AAAAAAAAATCTTGA 497674
                           i   -- vi ?   i                 ---  i            
  rnd-1_family-        603 AAAATTCTCGNTCAATGATAAACTAAGATTTTTTCAAGAAAAAATCTTGA 652

  scaffold53|si     497675 CA 497676
                           i 
  rnd-1_family-        653 TA 654

Matrix = 20p43g.matrix
Kimura (with divCpGMod) = 17.49
Transitions / transversions = 1.56 (14/9)
Gap_init rate = 0.02 (3 / 146), avg. gap size = 2.00 (6 / 3)


354 2.38 0.00 0.00 scaffold53|size842038 497674 497715 (344307) C rnd-5_family-585#Unknown (68) 42 1 m_b822s001i72 155214

  scaffold53|si     497674 ACATGAAAAGATACCATACTCTATGCCATTGCTCAAGAAGCA 497715
                                                           v         
C rnd-5_family-         42 ACATGAAAAGATACCATACTCTATGCCATTGCGCAAGAAGCA 1

Matrix = 20p43g.matrix
Kimura (with divCpGMod) = 2.42
Transitions / transversions = 0.00 (0/1)
Gap_init rate = 0.00 (0 / 41), avg. gap size = 0.0 (0 / 0)


2204 4.95 0.00 0.00 scaffold53|size842038 497725 498007 (344015) C scaffold5|size2025720_(dbseq-nr_679)_[1273151,1286701]#LTR/Gypsy (6051) 7500 7218 m_b822s001i73 155215

  scaffold53|si     497725 GGTATTTTATATTTATGGTTGATTATGGTCACTTTCGGCAAATGGTCACC 497774
                                              i                              
C scaffold5|siz       7500 GGTATTTTATATTTATGGTCGATTATGGTCACTTTCGGCAAATGGTCACC 7451

  scaffold53|si     497775 AAAAAAACGGCCTACATAATATATTTTATGAACGTTTGGAGAACACAAAG 497824
                                       v i                                   
C scaffold5|siz       7450 AAAAAAACGGCCAATATAATATATTTTATGAACGTTTGGAGAACACAAAG 7401

  scaffold53|si     497825 AAGATTTTAAACATTTCGAGTCTTAAAATGCACCAGTATTTTGTATTAAT 497874
                                                                             
C scaffold5|siz       7400 AAGATTTTAAACATTTCGAGTCTTAAAATGCACCAGTATTTTGTATTAAT 7351

  scaffold53|si     497875 GTCCGTATACATTAAAACGGGTTATATAAATTGAAATTGCTATATCTACA 497924
                                                                  v          
C scaffold5|siz       7350 GTCCGTATACATTAAAACGGGTTATATAAATTGAAATTGGTATATCTACA 7301

  scaffold53|si     497925 GTATATCGAGTTTTAGGAAACTTACAATTTTTAAATGAATCGACGAAATT 497974
                               i                                       i  vv 
C scaffold5|siz       7300 GTATGTCGAGTTTTAGGAAACTTACAATTTTTAAATGAATCGACAAATAT 7251

  scaffold53|si     497975 TGATAGTATTATTTTATCTTAATGGCTGTATAT 498007
                            v   vi   v      v          v    
C scaffold5|siz       7250 TCATATCATTCTTTTATATTAATGGCTGAATAT 7218

Matrix = 20p43g.matrix
Kimura (with divCpGMod) = 4.78
Transitions / transversions = 0.56 (5/9)
Gap_init rate = 0.00 (0 / 282), avg. gap size = 0.0 (0 / 0)

237 6.45 0.00 0.00 scaffold53|size842038 497982 498012 (344010) C scaffold5|size2025720_(dbseq-nr_679)_[1273151,1286701]#LTR/Gypsy (6339) 7212 7182 m_b822s001i74 155215

  scaffold53|si     497982 ATTATTTTATCTTAATGGCTGTATATCAAAG 498012
                                     v                 v  
C scaffold5|siz       7212 ATTATTTTATATTAATGGCTGTATATCACAG 7182

Matrix = 20p43g.matrix
Kimura (with divCpGMod) = 6.79
Transitions / transversions = 0.00 (0/2)
Gap_init rate = 0.00 (0 / 30), avg. gap size = 0.0 (0 / 0)


7433 6.07 3.35 2.08 scaffold53|size842038 498017 499060 (342962) C rnd-1_family-42#Unknown (19) 1763 707 m_b822s001i75 155216

  scaffold53|si     498017 ACATGTCAACATGTCTGCATATAAGCTAATGTTGGTCCGTTTCTTTTTTA 498066
                                            ?               v        v       
C rnd-1_family-       1763 ACATGTCAACATGTCTGNATATAAGCTAATGTTTGTCCGTTTATTTTTTA 1714

  scaffold53|si     498067 TTAATGTCTGTATATCATTTAATCAGACATTTCTTGACTGTTGCGTAACA 498116
                                                    v          v   i         
C rnd-1_family-       1713 TTAATGTCTGTATATCATTTAATCACACATTTCTTGCCTGCTGCGTAACA 1664

  scaffold53|si     498117 ACCAAACTGTAAGCGTTCAAATTCTTATATACATAATCATGGGGTATGAT 498166
                               vv        i        v                        v 
C rnd-1_family-       1663 ACCATCCTGTAAGCATTCAAATTGTTATATACATAATCATGGGGTATGCT 1614

  scaffold53|si     498167 TATTCATATAAGTAGATGAATACTAAAAATATCATACTATACGGGTCTAC 498216
                                 i   v   v                                   
C rnd-1_family-       1613 TATTCACATACGTACATGAATACTAAAAATATCATACTATACGGGTCTAC 1564

  scaffold53|si     498217 ACATATCAGGGAATGAAGGTTTAGATAAACAAAAATGCCCGTTTTCGTGA 498266
                                 i               v                          -
C rnd-1_family-       1563 ACATATTAGGGAATGAAGGTTTTGATAAACAAAAATGCCCGTTTTCGTG- 1515

  scaffold53|si     498267 CGCACATTTTAAATATCCGTTGGTTGCTAACTAATTTGTGCCACATCGCT 498316
                            i                          v                     
C rnd-1_family-       1514 CACACATTTTAAATATCCGTTGGTTGCTCACTAATTTGTGCCACATCGCT 1465

  scaffold53|si     498317 AA--TTTTTGTATGGTAAGGTACCACCTTAA---TACGATCCAATACCAC 498361
                             --                           ---      v         
C rnd-1_family-       1464 AATTTTTTTGTATGGTAAGGTACCACCTTAATGGTACGATACAATACCAC 1415

  scaffold53|si     498362 ACCCACGCTGCTTGCAGGCTGCTCCAGAACTGCTTTCCAACACCATGCAA 498411
                                      v                           v          
C rnd-1_family-       1414 ACCCACGCTGCATGCAGGCTGCTCCAGAACTGCTTTCCACCACCATGCAA 1365

  scaffold53|si     498412 ATATCAGCCCG---AGAATGACCGACAATGAAGACAATGAGCAAAATGAT 498458
                                     i---                 --                 
C rnd-1_family-       1364 ATATCAGCCCAATTAGAATGACCGACAATGA--ACAATGAGCAAAATGAT 1317

  scaffold53|si     498459 TGTT---GTATCATCGGATAATGATGATATGCAATACCACCATGATCGCA 498505
                               --- i          vi     --                      
C rnd-1_family-       1316 TGTTTTGGCATCATCGGATTGTGATG--ATGCAATACCACCATGATCGCA 1269

  scaffold53|si     498506 TCTTGAAGGGACGCCTTTTTGGTAGAGTAGATCGTGAAATTTGCTTGCCG 498555
                                                                   v       i 
C rnd-1_family-       1268 TCTTGAAGGGACGCCTTTTTGGTAGAGTAGATCGTGAAATGTGCTTGCTG 1219

  scaffold53|si     498556 AGACTGTTTGTTTCACGCGCAGCAGCATAAATGTCTTTACATGTCAGCAG 498605
                           v        v       i          i     i         v     
C rnd-1_family-       1218 TGACTGTTTTTTTCACGTGCAGCAGCATGAATGTTTTTACATGTGAGCAG 1169

  scaffold53|si     498606 TGGTCGCACC-GAACGAATC-GAACGACGCTGATCAAGATGGGCCTGAAT 498653
                                     -         -                             
C rnd-1_family-       1168 TGGTCGCACCGGAACGAATCGGAACGACGCTGATCAAGATGGGCCTGAAT 1119

  scaffold53|si     498654 GACTCCCAATATGGAGTTGTCACATTGGGGAAGTCGTTTTTTACGCAATC 498703
                                                                             
C rnd-1_family-       1118 GACTCCCAATATGGAGTTGTCACATTGGGGAAGTCGTTTTTTACGCAATC 1069

  scaffold53|si     498704 GTGCGAAACTTTATTACGCAACTGCACTGTCACGCTACTTTGTTTGTGCA 498753
                                                                             
C rnd-1_family-       1068 GTGCGAAACTTTATTACGCAACTGCACTGTCACGCTACTTTGTTTGTGCA 1019

  scaffold53|si     498754 AAATTGATTTGTTATATATATGACTCG-G-----------------TTAT 498785
                               i          i  i  i     - -----------------    
C rnd-1_family-       1018 AAATCGATTTGTTATGTACATAACTCGCGGCACAGGTACGTCTGTTTTAT 969

  scaffold53|si     498786 GTATATGAATTGTTTATGTATGAAACGCGCATTATTTTACTAACATAACT 498835
                                 v             iiv                i     i    
C rnd-1_family-        968 GTATATCAATTGTTTATGTACATAACGCGCATTATTTTATTAACACAACT 919

  scaffold53|si     498836 GCATCACTCCTTCGTTTGCGAAAAATCGATATGTACATCAATATGTTATG 498885
                              v        i                          i  -       
C rnd-1_family-        918 GCAACACTCCTTTGTTTGCGAAAAATCGATATGTACATCGAT-TGTTATG 870

  scaffold53|si     498886 TACATAACCATGATTGATTGAATGAAAAGGTATGTATTTG-ACAT-TGTT 498933
                                -   -----------  ii  vv v v v v i  -v   -    
C rnd-1_family-        869 TACAT-ACC-----------AACAAATCGCTTTTTTTCTGCCCATCTGTT 832

  scaffold53|si     498934 ATGTATATAACAGCACATGTTCATGACATTATTATGTATTTACCAACAAA 498983
                           v   - i-ii --                          v          
C rnd-1_family-        831 TTGT-TG-GGC--CACATGTTCATGACATTATTATGTATATACCAACAAA 786

  scaffold53|si     498984 TCGC--TTTTTCTGCCAATCTGTTTGGTGGGCCACATGTGAAATGATCCC 499031
                               --          vi                                
C rnd-1_family-        785 TCGCTTTTTTTCTGCCCGTCTGTTTGGTGGGCCACATGTGAAATGATCCC 736

  scaffold53|si     499032 ATACAGGTACGTTTATGTCTTTCTTATGT 499060
                                                        
C rnd-1_family-        735 ATACAGGTACGTTTATGTCTTTCTTATGT 707

Matrix = 20p43g.matrix
Kimura (with divCpGMod) = 6.05
Transitions / transversions = 0.88 (29/33)
Gap_init rate = 0.03 (33 / 1043), avg. gap size = 1.73 (57 / 33)


6944 6.08 1.87 1.03 scaffold53|size842038 498865 499828 (342194) rnd-1_family-5#Unknown 111 1082 (297) m_b822s001i76 155217

  scaffold53|si     498865 TATGTACATCAATATGTT-ATGTACATAAC---CATGATTG-ATTGAATG 498909
                                 i      -    -           ---   v   v-   -  ii
  rnd-1_family-        111 TATGTATATCAAT-TGTTTATGTACATAACGCGCATTATTTTATT-AACA 158

  scaffold53|si     498910 AAAAGGTATGTATTTGACATTGTTATGTATATAACAGCACATGTTCAT-- 498957
                           v  vv i -ii i i-- v     -  iiv v  iv - i    v   --
  rnd-1_family-        159 CAACTGCA-ACACTC--CTTTGTT-TGCGAAAAATCG-ATATGTACATTT 203

  scaffold53|si     498958 GACATTATTATGTATTTACCAACAAATCGCTTTTT--CTGCCAATCTGTT 499005
                                          v                   --     v       
  rnd-1_family-        204 GACATTATTATGTATATACCAACAAATCGCTTTTTTTCTGCCCATCTGTT 253

  scaffold53|si     499006 T-GGTGGGCCACATGTGAAATGATCCCATACAGGTACGTTTATGTCTTTC 499054
                            -                                                
  rnd-1_family-        254 TTGGTGGGCCACATGTGAAATGATCCCATACAGGTACGTTTATGTCTTTC 303

  scaffold53|si     499055 TTATGTGAAAGCAAGAACAGGTGAGCACCCAAACCCAAGGAAGATGGATT 499104
                                                                          v  
  rnd-1_family-        304 TTATGTGAAAGCAAGAACAGGTGAGCACCCAAACCCAAGGAAGATGGTTT 353

  scaffold53|si     499105 CAATATTTTGGGATCGCGCCAGATGCTCAACATTGGTATGGCACCAGATG 499154
                                               i       i i?    v     i  i    
  rnd-1_family-        354 CAATATTTTGGGATCGCGCCGGATGCTCGATNTTGGGATGGCGCCGGATG 403

  scaffold53|si     499155 TTTGTTTTTGGATTGCAGGCAGTATGATGTCAATATTCTTTGATTTGCAA 499204
                             i                            i                  
  rnd-1_family-        404 TTCGTTTTTGGATTGCAGGCAGTATGATGTCGATATTCTTTGATTTGCAA 453

  scaffold53|si     499205 AGGAAGTACTTTGCCGATATTTTTGATTGCACAGAACGTATGGTGTCAAT 499254
                                     v  i                i                i  
  rnd-1_family-        454 AGGAAGTACTGTGTCGATATTTTTGATTGCGCAGAACGTATGGTGTCGAT 503

  scaffold53|si     499255 ATTTTTGATGTCACT-TGGTGTCGCTTTTTTGGATGGCACAGGAAGTATG 499303
                                          -         --        v              
  rnd-1_family-        504 ATTTTTGATGTCACTGTGGTGTCGC--TTTTGGATTGCACAGGAAGTATG 551

  scaffold53|si     499304 GTGTCGATGTTTTTTGACTGCGCAGGAAGTTTGGTGTCCATGTTTTTGGA 499353
                                    -        v           ?       v           
  rnd-1_family-        552 GTGTCGATG-TTTTTGACGGCGCAGGAAGTNTGGTGTCGATGTTTTTGGA 600

  scaffold53|si     499354 TTTGCATGAAGTATTGTATTGATAGTTTGGGATCACGCATGGGAATTTCT 499403
                                              i    v   ?     i    ?          
  rnd-1_family-        601 TTTGCATGAAGTATTGTATCGATATTTTNGGATCGCGCANGGGAATTTCT 650

  scaffold53|si     499404 TGTC-ATGTTTTTGGACAGCGCAGGCCCATGAT-ATAAAATTGTTATCTG 499451
                               -            i               -  i             
  rnd-1_family-        651 TGTCGATGTTTTTGGACGGCGCAGGCCCATGATGATGAAATTGTTATCTG 700

  scaffold53|si     499452 CATAATTT-GGGTGTCGGGCATGATGTGTGCAGCCTACAGAGGTAAGAGA 499500
                                   -                                         
  rnd-1_family-        701 CATAATTTCGGGTGTCGGGCATGATGTGTGCAGCCTACAGAGGTAAGAGA 750

  scaffold53|si     499501 AAACAGAGGAAAGTTGCACTATTTTTATCGTTATTTTTATTATTTGTTTA 499550
                                                             ?               
  rnd-1_family-        751 AAACAGAGGAAAGTTGCACTATTTTTATCGTTATNTTTATTATTTGTTTA 800

  scaffold53|si     499551 CCAATTGTTTCTAATCATAAGAATCCTTACTTCTAGTTTTGGGATTGCTC 499600
                                            ?                              v 
  rnd-1_family-        801 CCAATTGTTTCTAATCANAAGAATCCTTACTTCTAGTTTTGGGATTGCGC 850

  scaffold53|si     499601 CAGATGTTCGATTTTCGGATTGCAGGCAGTATGATGTCA--ATTTTTTGA 499648
                            i                                     --         
  rnd-1_family-        851 CGGATGTTCGATTTTCGGATTGCAGGCAGTATGATGTCAATATTTTTTGA 900

  scaffold53|si     499649 TTTGCAAAGAAATTATTGTGTCAAAG-TTTTGGATTGCACGGGAAAAATG 499697
                                    i        i   i ? -           i      i    
  rnd-1_family-        901 TTTGCAAAGGAATTATTGCGTCGANGTTTTTGGATTGCGCGGGAAGAATG 950

  scaffold53|si     499698 GTGTCAATATTTTTGAAGTCACTGCATCGTGGTGTCGCTATTTTTGGATT 499747
                                i          v                                 
  rnd-1_family-        951 GTGTCGATATTTTTGATGTCACTGCATCGTGGTGTCGCTATTTTTGGATT 1000

  scaffold53|si     499748 GCACAAGAAGTATGGTGTCGATG-TTTTTGACGGCACAGGAAGTATGGTG 499796
                             i  i                 -           i              
  rnd-1_family-       1001 GCGCAGGAAGTATGGTGTCGATGTTTTTTGACGGCGCAGGAAGTATGGTG 1050

  scaffold53|si     499797 TCGATATTTTTGGATTTGCATAAAGTATTGTG 499828
                                                i          
  rnd-1_family-       1051 TCGATATTTTTGGATTTGCATGAAGTATTGTG 1082

Matrix = 20p43g.matrix
Kimura (with divCpGMod) = 4.44
Transitions / transversions = 1.76 (37/21)
Gap_init rate = 0.02 (23 / 963), avg. gap size = 1.22 (28 / 23)


800 22.97 1.97 4.02 scaffold53|size842038 499828 500081 (341941) scaffold3|size1191850_(dbseq-nr_493)_[349346,364513]#LTR/Copia 8258 8506 (6662) m_b822s001i77 155218

  scaffold53|si     499828 GAGCGAGGTGGCTTGGCCCGAAATACCCTGCGATTATGATGAATGGGCTC 499877
                                 i           v          vv    v           vvv
  scaffold3|siz       8258 GAGCGAAGTGGCTTGGCCGGAAATACCCTCGGATTTTGATGAATGGGAAG 8307

  scaffold53|si     499878 CTCCAAAGAAGAGAAGGACTCAGGGA-AAATGATAACACCCAGAGTTTTC 499926
                            v  i        i           i-i    iv vv ii    - vv v
  scaffold3|siz       8308 CGCCGAAGAAGAGGAGGACTCAGGGGTGAATGGGACGATTCAGA-TGATG 8356

  scaffold53|si     499927 AG-AGTATTATATTTTT-TGGAAGGAGAGGTAAGTTTATACATTTGTTAT 499974
                             -  vivi  i     -  i  --      iv    v iiv        
  scaffold3|siz       8357 AGAAGAGACATGTTTTTATGAAA--AGAGGTGCGTTTTTGTTTTTGTTAT 8404

  scaffold53|si     499975 ATATATAACTTTGTG-TCGTCTTGGTGAGGAATGGATAAGAGAGTGTCTC 500023
                                   -- i v -  ii v   i   i   -i    v v ----  i
  scaffold3|siz       8405 ATATATAA--TCGAGATCACCATGGCGAGAAAT-AATAACACA----CTT 8447

  scaffold53|si     500024 TTTTGGCCGACCAATCAGGTTATGTTTGTGACGATGTTATATACATAACC 500073
                            v     v      vi      i  i  i    v         i     v
  scaffold3|siz       8448 TGTTGGCAGACCAAATAGGTTACGTCTGCGACGTTGTTATATATATAACA 8497

  scaffold53|si     500074 GCA-TGATC 500081
                           v  -     
  scaffold3|siz       8498 CCAGTGATC 8506

Matrix = 20p43g.matrix
Kimura (with divCpGMod) = 24.85
Transitions / transversions = 0.93 (27/29)
Gap_init rate = 0.06 (15 / 253), avg. gap size = 1.00 (15 / 15)


642 19.67 3.17 3.17 scaffold53|size842038 499941 500129 (341893) rnd-1_family-219#Unknown 26 214 (216) m_b822s001i78 155219

  scaffold53|si     499941 TTTGGAAGGAGAGGTAAGTTTATACATTTGTTATATATATAACTTTGTGT 499990
                             i v  v  -     v       v        ii  i           -
  rnd-1_family-         26 TTCGTAACGA-AGGTATGTTTATAAATTTGTTACGTACATAACTTTGTG- 73

  scaffold53|si     499991 CG--TCTTGGTGAGGAATGGATAAGAGA-GTGTCTCTT--TTGGCCG-AC 500034
                             --     i    iv   ?   vi v -i     i  --   i  i-  
  rnd-1_family-         74 CGAATCTTGATGAGATATGNATATAACACATGTCTTTTCTTTGACCACAC 123

  scaffold53|si     500035 CAATCAGGTTATGTTTGTGACGATGTTATATACATAACCGCATGATCGTG 500084
                           v  --    v            v      i  i    i   ii  v i i
  rnd-1_family-        124 AAA--AGGTGATGTTTGTGACGTTGTTATGTATATAATCGCGCGAACATA 171

  scaffold53|si     500085 TGTATTTCTCAGACATTGAAGACATCTTAACAAGCAAAGGTAAGT 500129
                               -    ?  ii   -     vv  vi?           v   
  rnd-1_family-        172 TGTA-TTCTNAGGTATT-AAGACCGCTGGNCAAGCAAAGGTTAGT 214

Matrix = 20p43g.matrix
Kimura (with divCpGMod) = 20.68
Transitions / transversions = 1.40 (21/15)
Gap_init rate = 0.05 (10 / 188), avg. gap size = 1.20 (12 / 10)

1939 4.48 2.02 0.80 scaffold53|size842038 500049 500296 (341726) rnd-1_family-5#Unknown 1129 1379 (0) m_b822s001i79 155219

  scaffold53|si     500049 TTGTGACGATGTT-----ATATACATAACCGCATGATCGTGTGTATTTCT 500093
                            i   ?    i  -----  v i     v- i  vi -            
  rnd-1_family-       1129 TCGTGNCGATATTTTTGGATTTGCATAAA-GTATTGT-GTGTGTATTTCT 1176

  scaffold53|si     500094 CAGACATTGAAGACATCTTAACAAGCAAAGGTAAGTAATTGAAGAATTGA 500143
                                                                    v        
  rnd-1_family-       1177 CAGACATTGAAGACATCTTAACAAGCAAAGGTAAGTAATTGCAGAATTGA 1226

  scaffold53|si     500144 TTTATTGAGTTCTTGTGCAGGCAATAAAGAATCAGGCCCATGAATCACCT 500193
                                      i            v                         
  rnd-1_family-       1227 TTTATTGAGTTTTTGTGCAGGCAAAAAAGAATCAGGCCCATGAATCACCT 1276

  scaffold53|si     500194 GATTGGTGAGTACTGCCATTTCTTAATTGCAACTATTTAATTGGAAATTT 500243
                                                                             
  rnd-1_family-       1277 GATTGGTGAGTACTGCCATTTCTTAATTGCAACTATTTAATTGGAAATTT 1326

  scaffold53|si     500244 ACGCAACTGACCCTGCCCTTCATCATACATAATTTTGCCATGGTGTTCTA 500293
                                                                             
  rnd-1_family-       1327 ACGCAACTGACCCTGCCCTTCATCATACATAATTTTGCCATGGTGTTCTA 1376

  scaffold53|si     500294 TGG 500296
                              
  rnd-1_family-       1377 TGG 1379

Matrix = 20p43g.matrix
Kimura (with divCpGMod) = 4.24
Transitions / transversions = 1.20 (6/5)
Gap_init rate = 0.01 (3 / 247), avg. gap size = 2.33 (7 / 3)


1858 17.88 2.00 4.09 scaffold53|size842038 500297 500745 (341277) scaffold3|size1191850_(dbseq-nr_493)_[349346,364513]#LTR/Copia 8437 8876 (6292) m_b822s001i80 155220

  scaffold53|si     500297 ATAACTC-TTTTGTTGGCAGGGCAAACAGGTTATGTACTCGACGTTGTTA 500345
                                v -i           iv    i      i  viv           
  scaffold3|siz       8437 ATAACACACTTTGTTGGCAGACCAAATAGGTTACGTCTGCGACGTTGTTA 8486

  scaffold53|si     500346 TATATAT--CACCGCTTGATTCAGGTTAGTGATGGTAAGATAAGGTGCAA 500393
                                  --    iv -   iv ----     i          i-  -  
  scaffold3|siz       8487 TATATATAACACCAGT-GATCAA----AGTGACGGTAAGATAAA-TG-AA 8529

  scaffold53|si     500394 G---TGTGATGTTTTTTTGAGGAAATTATCTTGTGGAGCTAACCGGCCAT 500440
                            ---       v    --      v vv      v        i   vv 
  scaffold3|siz       8530 GAGATGTGATGGTTTT--GAGGAACTGTTCTTGTTGAGCTAACTGGCATT 8577

  scaffold53|si     500441 TTCATCTGGATGTGTCATGTTCTCGACGTTGTTATGTTTGGATCTATGTT 500490
                                      v i --      v  i v               v     
  scaffold3|siz       8578 TTCATCTGGATTTAT--TGTTCTGGATGGTGTTATGTTTGGATCGATGTT 8625

  scaffold53|si     500491 ATATACATAACGCGCAGATTGAG--ATGACTATATGGTTATGTACGCGAG 500538
                                i    -- i    v v  --     i             i v  v
  scaffold3|siz       8626 ATATATATAA--CACAGAGTTAGTTATGACCATATGGTTATGTATGGGAC 8673

  scaffold53|si     500539 GTTGGTATATATATAACCACCGTGATCAAAGTTATGGTAGGATAAGGTGC 500588
                           i   v            vi i   i    i iv i    i   ii     
  scaffold3|siz       8674 ATTGTTATATATATAACAGCTGTGGTCAAGGCGACGGTAAGATGGGGTGC 8723

  scaffold53|si     500589 AAGTGTGATGTTTTTTTGAGGACATTATC-TTGTGGAGCTAACTGGCCAT 500637
                            vi    v  --             v   -               i    
  scaffold3|siz       8724 ATATGTGTTG--TTTTTGAGGACATAATCTTTGTGGAGCTAACTGACCAT 8771

  scaffold53|si     500638 TTCATCTGGATGTGTTATGTTCTCGACGGTGTTATGTTTGGATCAATGTT 500687
                                     --          v                  i      v 
  scaffold3|siz       8772 TTCATCTGGA--TGTTATGTTCGCGACGGTGTTATGTTTGGGTCAATGAT 8819

  scaffold53|si     500688 ATGTACATAACGCGCAGATGGTGATGTCTATATGGTTATGTACCGCGACG 500737
                            ii     iv  i   vi v      vi     - iv vv   i i iiv
  scaffold3|siz       8820 ACATACATGTCGTGCATGTTGTGATGATTATAT-GCAAACTACTGTGGTT 8868

  scaffold53|si     500738 TTGTTATA 500745
                                   
  scaffold3|siz       8869 TTGTTATA 8876

Matrix = 20p43g.matrix
Kimura (with divCpGMod) = 19.41
Transitions / transversions = 1.08 (40/37)
Gap_init rate = 0.05 (23 / 448), avg. gap size = 1.17 (27 / 23)


3115 14.44 1.42 1.60 scaffold53|size842038 500516 501078 (340944) C scaffold5|size2025720_(dbseq-nr_679)_[1273151,1286701]#LTR/Gypsy (12564) 987 426 m_b822s001i81 155221

  scaffold53|si     500516 GACTATAT-GGTTATGTACGCGAGGTTGGTATATATATAACCACC-GTGA 500563
                              i v  -     i      i v    v            -   -   i
C scaffold5|siz        987 GACCAAATAGGTTACGTACGCAACGTTGTTATATATATAAC-ACCAGTGG 939

  scaffold53|si     500564 TCAAAGTTATGGTAGGATAAG-GTGCAAGTGTGATGTTTTTTTGAGGACA 500612
                                  v      i     i- vi  ii            --     - 
C scaffold5|siz        938 TCAAAGTGATGGTAAGATAAATGAACAGATGTGATGTTTTT--GAGGA-A 892

  scaffold53|si     500613 TTAT-CTTGTGGAGCTAACTGGCCATTTCATCTGGATGTGTTATGTTCTC 500661
                           i i -     v            vv            v i  --     v
C scaffold5|siz        891 CTGTTCTTGTTGAGCTAACTGGCATTTTCATCTGGATTTATT--GTTCTG 844

  scaffold53|si     500662 GACGGTGTTATGTTTGGATCAATGTTATGTACATAACGCGCAGATGGTGA 500711
                             i                 i       i  i     i iv  v iv   
C scaffold5|siz        843 GATGGTGTTATGTTTGGATCGATGTTATATATATAACACAGAGTTATTGA 794

  scaffold53|si     500712 TGTCTATATGGTTATGTACCGCGACGTTGTTATATATATAACCACCGTGA 500761
                             v v             iv -   i                vi i   v
C scaffold5|siz        793 TGACAATATGGTTATGTATGG-GACATTGTTATATATATAACAGCTGTGT 745

  scaffold53|si     500762 TCAAAGTGATGGTAAGATAAGACGCAAGTGTGATGTTTTTGAGGACATTA 500811
                               i i  i        ii  i   vi    v               v 
C scaffold5|siz        744 TCAAGGCGACGGTAAGATGGGATGCATATGTGTTGTTTTTGAGGACATAA 695

  scaffold53|si     500812 TCTT-GTGGAGCTAACTGGCCATTT-CATCTGGATGTGTTATGTTCTCGA 500859
                               -             i      -           --      iv   
C scaffold5|siz        694 TCTTTGTGGAGCTAACTGACCATTTTCATCTGGATGT--TATGTTTGCGA 647

  scaffold53|si     500860 CGGTGTTATGTTTGGATCAATGTTATGTACATAACGCGCAGATGGTGATG 500909
                                          i      v  ii     iv  i   vi v      
C scaffold5|siz        646 CGGTGTTATGTTTGGGTCAATGATACATACATGTCGTGCATGTTGTGATG 597

  scaffold53|si     500910 ACTATATGCAAACTGCTGTGGTTTT-TTG-GACTCTCTGGGGATAGCGGT 500957
                            i                       -  i-i i v i     i   i i 
C scaffold5|siz        596 ATTATATGCAAACTGCTGTGGTTTTGTTATAATTGTTTGGGGGTAGTGAT 547

  scaffold53|si     500958 AGAATAATGAAATTTATTGTAACGGGAAAGTATTTTGGTGGCAATTTGTA 501007
                                                  i           i     i        
C scaffold5|siz        546 AGAATAATGAAATTTATTGTAACAGGAAAGTATTTCGGTGGTAATTTGTA 497

  scaffold53|si     501008 ACTTAAAAACTGGTAAATCCGGTGACCATTTGCAGAAAGTGACCATAAGT 501057
                                       i      i          v      i            
C scaffold5|siz        496 ACTTAAAAACTGATAAATCTGGTGACCATTGGCAGAAGGTGACCATAAGT 447

  scaffold53|si     501058 GACCACAAATATCTCAAACCA 501078
                                                
C scaffold5|siz        446 GACCACAAATATCTCAAACCA 426

Matrix = 20p43g.matrix
Kimura (with divCpGMod) = 15.22
Transitions / transversions = 1.86 (52/28)
Gap_init rate = 0.03 (17 / 562), avg. gap size = 1.00 (17 / 17)


1094 7.43 1.35 0.00 scaffold53|size842038 501081 501228 (340794) C rnd-1_family-1226#Unknown (0) 150 1 m_b822s001i82 155222

  scaffold53|si     501081 AAGACTACTTTTCATCATTCTCGCACCTTCCCTGTTATTAATTATTGCAC 501130
                             v                                           i   
C rnd-1_family-        150 AACACTACTTTTCATCATTCTCGCACCTTCCCTGTTATTAATTATTACAC 101

  scaffold53|si     501131 AGACATGATTTTTTAAAACGATACACGATTGCTTGACT--TTTAAAAAAA 501178
                                          vv     ii i            --  i       
C rnd-1_family-        100 AGACATGATTTTTTATCACGATGTATGATTGCTTGACTTGTTCAAAAAAA 51

  scaffold53|si     501179 TGGCTCCGTCTGCCTTGTTTAGCATCAACTAGTCTTGTTCCCGCAACTTC 501228
                               v v                                         i 
C rnd-1_family-         50 TGGCGCAGTCTGCCTTGTTTAGCATCAACTAGTCTTGTTCCCGCAACTCC 1

Matrix = 20p43g.matrix
Kimura (with divCpGMod) = 7.85
Transitions / transversions = 1.20 (6/5)
Gap_init rate = 0.01 (1 / 147), avg. gap size = 2.00 (2 / 1)


11 20.55 4.76 6.45 scaffold53|size842038 501601 501663 (340359) (CAACCAA)n#Simple_repeat 1 62 (0) m_b822s252i12 155223

  scaffold53|si     501601 CAATCAAC-ACC-AC-ACCACACCACGAACTATGATCTCACCAACACCAG 501647
                              i    -   -  -    -  v  v   v iv v -v       -- v
  (CAACCAA)n#Si          1 CAACCAACAACCAACAACCA-ACAACCAACAACCAAC-AACCAACA--AC 46

  scaffold53|si     501648 CAACAACCAACGACCA 501663
                                      i    
  (CAACCAA)n#Si         47 CAACAACCAACAACCA 62

Matrix = Unknown
Transitions / transversions = 0.43 (3/7)
Gap_init rate = 0.11 (7 / 62), avg. gap size = 1.00 (7 / 7)


1535 34.93 3.63 3.32 scaffold53|size842038 504784 505775 (336247) C scaffold68|size748317_(dbseq-nr_322)_[336684,341523]#LTR/Copia (412) 4428 3434 m_b822s001i83 155224

  scaffold53|si     504784 CATCCTGTCTCCAACACTTCAACTATTGCCTACATCTACTGATCCAGAAT 504833
                            i i   i    v     i  i  i  vv v ii       vv  i  i 
C scaffold68|si       4428 CGTTCTGCCTCCTACACTCCAGCTGTTCGCAATGTCTACTGCGCCGGAGT 4379

  scaffold53|si     504834 TTTCAATTTATGGCATCATCAACAGTTCAACATTGAATTTT-GTGACTTC 504882
                            v  v    viiii i   iii  ii  v  v ii i  ii- v    i 
C scaffold68|si       4378 TGTCCATTTCCAATACCATTGGCAACTCCACCTCAAGTTCCAGAGACTCC 4329

  scaffold53|si     504883 AACAAGCAGTACACATTCAGAATGTCCTCTGCTTCTGTGACTCTTACTGC 504932
                            v   v v   v ii vi  v       v   iv ii    v iii    
C scaffold68|si       4328 ATCAACCTGTAGATGTATAGCATGTCCTGTGCCACCATGACACCCGCTGC 4279

  scaffold53|si     504933 AATTTCTGCTTTGGTCATGAGCAAAGTCCGAAATTTCAGTGCAAAACTAC 504982
                           v     i  i iv    ivii  ii   vv   i   v   ii v   v 
C scaffold68|si       4278 TATTTCCGCCTCCGTCACTGACAGGGTCACAAACTTCTGTGTGACACTCC 4229

  scaffold53|si     504983 AAATTGCACTCAGGGTTAC---ATTGATGAATAC-------CATCAGAGG 505022
                           ii v  v---i v  v   ---   v ii  i  ------- v v i v 
C scaffold68|si       4228 GGAATGA---TATGGGTACGTCATTCACAAACACACGACCCCCTGAAATG 4182

  scaffold53|si     505023 TTTCTGCTGTCATCAAGGTTTGTTGCCATTTTATGAGTCTGACTGCCTGT 505072
                           i    v     i  vi    v  i  -  vv vv     v   i v ii 
C scaffold68|si       4181 CTTCTTCTGTCGTCTGGGTTGGTCGC-ATAATCGGAGTCGGACCGACCAT 4133

  scaffold53|si     505073 GTATCATGAACTTGTA-CCTGTGATTCAACCTTGCATTTGT-GGTGATAG 505120
                                v    i     -    -  i  v  --- i  i   -  v  ---
C scaffold68|si       4132 GTATCTTGAATTTGTAGCCTG-GACTCCAC---GTATCTGTTGGGGA--- 4090

  scaffold53|si     505121 TACTCACCCTCTATGCCTCTATTCTCAGTGGACA-GACAATACCTATATA 505169
                           - v    ----  v      i  i  v   viii-   i-   i i----
C scaffold68|si       4089 -AATCAC----TAGGCCTCTGTTTTCCGTGTGTGTGACG-TACTTG---- 4050

  scaffold53|si     505170 AATTATCATCATAAGTTCTTGGGCA---GTATTACTAGAAGCAGTAATAT 505216
                           -    vii  v i   v vi  i  --- iv iv    iv     v  i 
C scaffold68|si       4049 -ATTAGTGTCTTGAGTGCGCGGACATGAGCCTCCCTAGGCGCAGTCATGT 4001

  scaffold53|si     505217 GCCAAGCTAGTCCATTTACTGCATTGAATACATCTAGGTGAGATCATTGT 505266
                              v         iiv      i     v i   vi  i v  i     i
C scaffold68|si       4000 GCCTAGCTAGTCCGCGTACTGCGTTGAAAATATCAGGGCGCGACCATTGC 3951

  scaffold53|si     505267 ACTGTAAATATGCAAGTCACAGTAGAAAAT-GGTACAT---TATAGCTTG 505312
                            iii i  i         i v  i v i i-       --- i iv    
C scaffold68|si       3950 ATCATGAACATGCAAGTCGCTGTGGCAGACCGGTACATGGTTGTGTCTTG 3901

  scaffold53|si     505313 AGCATCTGCTACCACCAAGTCACCATTGCCTTTCACAAGTTTGTGACTGG 505362
                           v ivvi  -    -----    i   ii  i  i  i   viv  v iv 
C scaffold68|si       3900 CGTTGTTG-TACC-----GTCATCATCACCCTTTACGAGTACCTGTCCCG 3857

  scaffold53|si     505363 TTGCTGCTTGTGTTTTTGATCCAGTCGTGTGCAGG--CGTGTACTCCTCT 505410
                           iii     v     i v   v i v vii v i v-- vii     v  v
C scaffold68|si       3856 CCACTGCTGGTGTTCTGGATACGGGCCCATCCGGTACCTCATACTCGTCA 3807

  scaffold53|si     505411 AC-AATTTTGCTTACCA-GCACTGGTTGCATGAATTTGACTCTTCCCAAA 505458
                           ii-     --    vi - v         i i  i  i  vv v  v iv
C scaffold68|si       3806 GTTAATTT--CTTAATAAGAACTGGTTGCGTAAACTTAACAGTACCAAGT 3759

  scaffold53|si     505459 CCTTCACTATCACAAGTAGTTGTGAGCTTGCTGCCCATGTACTTGGTGAG 505508
                               iviii    iv  ii v vv             i     iv     
C scaffold68|si       3758 CCTTTCTCGTCACGCGTGATGGACAGCTTGCTGCCCACGTACTCTGTGAG 3709

  scaffold53|si     505509 CTCCACTTCATGCTCTCAAGTGCATGCTTTTTTCACAT--TGTTGAACTT 505556
                           iv  v    ii i iv  i   v    ii   ii v  --i    i  i 
C scaffold68|si       3708 TACCCCTTCGCGTTTACAGGTGAATGCCCTTTCTAAATCGCGTTGGACCT 3659

  scaffold53|si     505557 GGTCAACCAACAATGGTGGACAAAATACCATGCCATCAT-AACTCAAGCT 505605
                            v  v     vvii  v  i vv  v      v i    -i  i     i
C scaffold68|si       3658 GTTCCACCAAATGCGGAGGGCCTAAGACCATGACGTCATCGACCCAAGCC 3609

  scaffold53|si     505606 AATAACAAAACCAATGCATCAATTATCC------AAGCTGGGTGGGGAAC 505649
                            vv    vi    viv i i v v    ------  ivii  iiv   v 
C scaffold68|si       3608 ACAAACACGACCATCTCGTTATTAATCCACCCATAAAACAGGCATGGATC 3559

  scaffold53|si     505650 AACCTTTGCTTGTGTGTACATCATATTCTTGA--CATTCTGTGAATAGTC 505697
                           ii      v   iv    vi   ii  i    --ii vi  ii  i-   
C scaffold68|si       3558 GGCCTTTGATTGCTTGTAGGTCACGTTTTTGATGTGTGTTGCAAAC-GTC 3510

  scaffold53|si     505698 TCAAAGGTAAAAGGTATGCCACCTTTTTGGTCCAGTGCGGTTGGCTGTCT 505747
                            ii  i--   vi      vi   v   i  v v  i ii v vvi  ii
C scaffold68|si       3509 TTGAAA--AAACAGTATGCAGCCTGTTTAGTACCGTACAATGGTACGTTC 3462

  scaffold53|si     505748 GTTCTGAGGATAACGTCACCTTGATACC 505775
                           i v vv  v ii         v i    
C scaffold68|si       3461 ATACGTAGTACGACGTCACCTGGGTACC 3434

Matrix = 20p43g.matrix
Kimura (with divCpGMod) = 41.92
Transitions / transversions = 1.39 (195/140)
Gap_init rate = 0.05 (49 / 991), avg. gap size = 1.41 (69 / 49)


949 15.54 0.67 0.67 scaffold53|size842038 505779 505927 (336095) rnd-5_family-1017#Unknown 4 152 (1) m_b823s001i1 155225

  scaffold53|si     505779 TGGAGAATGTCACCATGATGTCATCAACATGTCACGGTGTCATGACAGTG 505828
                                      i  i i     ii i         v   v  i    i  
  rnd-5_family-          4 TGGAGAATGTCGCCGTAATGTCGCCGACATGTCACCGTGACACGACAATG 53

  scaffold53|si     505829 TCACTGATTTGTTGAAACACGTCACGTGTCTTTGTGACATCTGATGTGGG 505878
                               i       i vi       v      -   i           i   
  rnd-5_family-         54 TCACCGATTTGTCGCGACACGTCCCGTGTC-TTGCGACATCTGATGCGGG 102

  scaffold53|si     505879 TGAAGACATAGCACAAT-TTGAAGACATGCGGCAATAATGTTGTGACATG 505927
                                    i   i   -           iv  i       i        
  rnd-5_family-        103 TGAAGACATGGCATAATGTTGAAGACATGTCGCGATAATGTCGTGACATG 152

Matrix = 20p43g.matrix
Kimura (with divCpGMod) = 8.77
Transitions / transversions = 3.60 (18/5)
Gap_init rate = 0.01 (2 / 148), avg. gap size = 1.00 (2 / 2)


926 13.04 0.72 0.00 scaffold53|size842038 505934 506071 (335951) rnd-1_family-1361#Unknown 1 139 (18) m_b823s001i2 155226

  scaffold53|si     505934 TGTCTTGACATATTGTCTATGCGAACCTTGCTCAAGTAATTTCTTAATGA 505983
                                             v         i                v    
  rnd-1_family-          1 TGTCTTGACATATTGTCTTTGCGAACCTCGCTCAAGTAATTTCTTCATGA 50

  scaffold53|si     505984 CTTGTCATGGTGACATCTGGTGACATGTGGGGCGTGTCGCAGGACATGTC 506033
                            v    ii  i     ii  v       v           ii        
  rnd-1_family-         51 CGTGTCGCGGCGACATTCGGAGACATGTCGGGCGTGTCGCGAGACATGTC 100

  scaffold53|si     506034 AGGAAGAAATGTCTTTGGTACCACCTT-GAAGACATATC 506071
                                                 v  i - vv     i  
  rnd-1_family-        101 AGGAAGAAATGTCTTTGGTACCCCCCTAGCCGACATGTC 139

Matrix = 20p43g.matrix
Kimura (with divCpGMod) = 9.74
Transitions / transversions = 1.25 (10/8)
Gap_init rate = 0.01 (1 / 137), avg. gap size = 1.00 (1 / 1)


1371 29.53 1.97 1.97 scaffold53|size842038 506077 506684 (335338) rnd-1_family-1210#Unknown 338 945 (622) m_b823s001i3 155227

  scaffold53|si     506077 TGCAGTAATATTTGTTTCAAGGTTGGCAAAAATGTAACATCTGTTGTCA- 506125
                                i   ii?     i     ?     i     ?-  vii i  v  -
  rnd-1_family-        338 TGCAGCAATGCNTGTTTTAAGGTNGGCAAGAATGTN-CAGTCGCTGGCAA 386

  scaffold53|si     506126 -GCTTACTCCTCAAGTGGGCCAATACAGGTCTCAAAGGAGTCCCATTTTT 506174
                           -  v -  ?v ?              v     ?viv v?      v ? v
  rnd-1_family-        387 GGCAT-CTNGTNAAGTGGGCCAATACCGGTCTNTGCGTNGTCCCAGTNTG 435

  scaffold53|si     506175 CAATTCAAAGGTCAGGCCAATCAGTAAGCAAGCATCAATCAAATGCAAAG 506224
                           ii  vv?  i   v i     vv i  i     ?v   v    i v    
  rnd-1_family-        436 TGATGGNAAAGTCCGACCAATATGCAAACAAGCNACAAACAAACGAAAAG 485

  scaffold53|si     506225 CTGACACAGATAAGAATCGCATCAGAGCTGCTCTTATTCGACGTGACCTA 506274
                                 v   i     i  v    i   vv iv       vviv   i i
  rnd-1_family-        486 CTGACAGAGACAAGAACCGGATCAAAGCATCCATTATTCGCAAAGACTTG 535

  scaffold53|si     506275 TGCTCACTCATTTCTTGAT-TGTATACAGACTGTGACAATC---ATCAAG 506320
                           i i       ---vii  i-  i   i---   -   ivi ---   i?i
  rnd-1_family-        536 CGTTCACTCA---GCCGACGTGCATAT---CTG-GACGCCCCGAATCGNA 578

  scaffold53|si     506321 GCATAATGA--ACAAGATTAAAT-TGTTGGAGAAAAAATGCAGAAGTGCT 506367
                             iv   ??--   ii v  iv -v i ?     ii i       v   ?
  rnd-1_family-        579 GCGAAATNNTGACAGAAATAGCTAGGCTNGAGAAGGAGTGCAGAACTGCN 628

  scaffold53|si     506368 GAAACCACCTCTTCCAATGTAGTTCCAGATGAGTCATCTGAAAAGCTAGC 506417
                             ii vi v  i  ?  i  ?  vi   iiivv iivv   vi  i iii
  rnd-1_family-        629 GAGGCAGCATCCTCNAACGTNGTGTCAGGCACTTTGGATGACGAGTTGAT 678

  scaffold53|si     506418 AAAGGAATTGGAATATTGCTCTGCACTCACCAAGAATAATGCCCGTGGAT 506467
                           vivv        ii vv iv    v viiiv i    i?   v  i  v 
  rnd-1_family-        679 TGTTGAATTGGAGCAGAGTGCTGCTCATGTGAGGAATGNTGCACGCGGTT 728

  scaffold53|si     506468 TTGTTGCAAAAGTAATGACTGCAGAGTTTCAGGCGGATGCTGTTATGATG 506517
                               i vvv v  v ?   ?  ?     i  i  v   v iv v  v   
  rnd-1_family-        729 TTGTCGACCATGTTANGACNGCNGAGTTCCAAGCTGATTCCTTGATCATG 778

  scaffold53|si     506518 GGCAGAGCTGTCACCATG--TCAACTGTGATGGTAATGACATCAGATGCA 506565
                             v    i ?   --   --  v  vv i     vvv   v  v   v v
  rnd-1_family-        779 GGAAGAGTTNTCA--ATGGATCTACACTAATGGTCCAGACTTCTGATTCC 826

  scaffold53|si     506566 GACATTCCGGTTCTTTCTGGTGATAATTACATTGCCATCAAAGATTTCAC 506615
                                i  v ivv v  ?i i  ii i i         v  i  ?     
  rnd-1_family-        827 GACATCCCCGCAATATCNAGCGACGACTGCATTGCCATAAAGGANTTCAC 876

  scaffold53|si     506616 CAAAGAAAGAAACATTCAAATAGTTAGTACATCCGGAGAGA-CATTAAGA 506664
                                 ii v  ?  v        ?     i  v viv   -        
  rnd-1_family-        877 CAAAGAGGGCAANATGCAAATAGTNAGTACGTCAGCGCAGACCATTAAGA 926

  scaffold53|si     506665 AATGCTGTGAGATTTCTCTC 506684
                            i-  vi  iv  ?   v  
  rnd-1_family-        927 AG-GCAATGGCATNTCTATC 945

Matrix = 20p43g.matrix
Kimura (with divCpGMod) = 35.94
Transitions / transversions = 1.05 (90/86)
Gap_init rate = 0.03 (20 / 607), avg. gap size = 1.20 (24 / 20)


426 27.27 2.73 0.00 scaffold53|size842038 506710 506819 (335203) C scaffold68|size748317_(dbseq-nr_322)_[336684,341523]#LTR/Copia (1451) 3389 3277 m_b823s001i4 155224

  scaffold53|si     506710 TTCTCTAATCTCCCTTCTAGAAAAGATCCTTCAGCATCAATCATGGCCTA 506759
                              v v  ii i  i v   i  v vi      i i  v  v  v  iv 
C scaffold68|si       3389 TTCGCGAACTTTCCCTGTAGGAATGCCCCTTCAACGTCTATAATTGCTGA 3340

  scaffold53|si     506760 TGTCCATGT---GTTAATGCAGCACAGCATGAACACAATTTGCACTGCAA 506806
                           i        ---   v      i i     v ii  i   i      ii 
C scaffold68|si       3339 CGTCCATGTCTTGTTCATGCAGTATAGCATCAGTACGATTCGCACTGTGA 3290

  scaffold53|si     506807 TAGGATTGGTCAC 506819
                            i           
C scaffold68|si       3289 TGGGATTGGTCAC 3277

Matrix = 20p43g.matrix
Kimura (with divCpGMod) = 29.48
Transitions / transversions = 1.73 (19/11)
Gap_init rate = 0.01 (1 / 109), avg. gap size = 3.00 (3 / 1)


449 35.06 4.83 0.66 scaffold53|size842038 507103 507392 (334630) C scaffold48|size790669_(dbseq-nr_312)_[447640,453418]#LTR/Copia (1367) 4412 4111 m_b823s001i5 155228

  scaffold53|si     507103 TTGGGTGGCTAAAATGTCCAATCTGGCTAGGCAATAGACTCATTTGAAAA 507152
                               v    i i   vi vi  iv  vv  v vi  i  v vviv  vi 
C scaffold48|si       4412 TTGGTTGGCCAGAATTCCGGATTGGGGAAGTCCGTAAACGCCGCGGACGA 4363

  scaffold53|si     507153 TTTTAAAGTAGACCCAACTGTTTTGGACATGAT-TGTGA-----TATTTG 507196
                               i             i  iiiv   i  i -v    -----    i 
C scaffold48|si       4362 TTTTGAAGTAGACCCAACCGTCCCTGACGTGGTGGGTGAGGTTGTATTCG 4313

  scaffold53|si     507197 CTG-TTAATTCTTAAGGAGTATTGTCCAGCTTGATTCTGGCAAATTTGGG 507245
                           ii - v  i    i   iiii i      viv   v v i iv   i   
C scaffold48|si       4312 TCGATGAACTCTTGAGGGACGTCGTCCAGGCGGATGCGGACGTATTCGGG 4263

  scaffold53|si     507246 TCAATCATGGGCT-TGAGGAGGCAGAAGTTGCTGATGTCAAATGTGTAGA 507294
                           v ii  iv   v -  vv    i       vvii     i      i i 
C scaffold48|si       4262 GCGGTCGAGGGGTGTGCCGAGGTAGAAGTTTGCAATGTCGAATGTGCAAA 4213

  scaffold53|si     507295 TCTTGATGTTGTC--ATGGGATAGGATGCTGTTAACTGTGAGCATTAGAC 507342
                           -v   -  ivv  --ii    v     i     v iii     v v viv
C scaffold48|si       4212 -ATTG-TGCATTCGGGCGGGAGAGGATACTGTTTATCATGAGCTTGACGA 4165

  scaffold53|si     507343 ATTTCATAGGGGCTGTTTTGGTTCCAACAAATTTTGGGTGCCAA----GG 507388
                           i  ii vv     v     v  v  i  ivv ii     iv  i----  
C scaffold48|si       4164 GTTCTAACGGGGCGGTTTTTGTGCCGACGTCTCCTGGGTAGCAGATTCGG 4115

  scaffold53|si     507389 TTGC 507392
                               
C scaffold48|si       4114 TTGC 4111

Matrix = 20p43g.matrix
Kimura (with divCpGMod) = 37.10
Transitions / transversions = 1.24 (56/45)
Gap_init rate = 0.03 (8 / 289), avg. gap size = 2.00 (16 / 8)


3365 8.34 1.97 0.22 scaffold53|size842038 507560 508016 (334006) scaffold61|size850897_(dbseq-nr_469)_[557107,562633]#LTR/Gypsy 5050 5514 (13) m_b823s001i6 155229

  scaffold53|si     507560 GTGACATGAGCCAAGGAT--------GTACCCCTGACCCAACCAGACCCC 507601
                                             --------                   i    
  scaffold61|si       5050 GTGACATGAGCCAAGGATACCTACTGGTACCCCTGACCCAACCAGGCCCC 5099

  scaffold53|si     507602 ACTTTCAGGCCATAGGCATAAATACTATTCCGACCGA-GAGGGGAAGTAC 507650
                            i          i     i            v  i  -           i
  scaffold61|si       5100 ATTTTCAGGCCACAGGCACAAATACTATTCCCACTGAAGAGGGGAAGTAT 5149

  scaffold53|si     507651 ACAACTGTCCATCTCATTACCTTCTCAAAAAGAATATATTTGAGGTACAT 507700
                              i v  i  v     v         i   i             v    
  scaffold61|si       5150 ACAGCAGTTCAACTCATGACCTTCTCAGAAAAAATATATTTGAGGAACAT 5199

  scaffold53|si     507701 ACCTGACAGGTAAACACCACAGAAACAATTTGTTAAGTAAAGCAGTTGAC 507750
                                i      v v   v          vv                   
  scaffold61|si       5200 ACCTGGCAGGTATAAACCTCAGAAACAATGAGTTAAGTAAAGCAGTTGAC 5249

  scaffold53|si     507751 AAGGCTCAACTGCTCAACTGAAGAGCCAGAAAGTGTGATACTTTCTCAAC 507800
                              v            -          v                      
  scaffold61|si       5250 AAGTCTCAACTGCTCA-CTGAAGAGCCTGAAAGTGTGATACTTTCTCAAC 5298

  scaffold53|si     507801 TGACAAATTTGCAGTGTGAGAGCTTCTCTGTAAATATTGGACACACTAGC 507850
                             i                                               
  scaffold61|si       5299 TGGCAAATTTGCAGTGTGAGAGCTTCTCTGTAAATATTGGACACACTAGC 5348

  scaffold53|si     507851 CTCCAATATATTACTTGTTAATTACATGATTGACATGGTAAAATTGAGAG 507900
                                    vi                    v            i     
  scaffold61|si       5349 CTCCAATATTCTACTTGTTAATTACATGATTTACATGGTAAAATCGAGAG 5398

  scaffold53|si     507901 GATCGCCATTGGGCAATCCTCATGTGTTGATCATTTCAATAGCTCATAAA 507950
                               i     i            v v                        
  scaffold61|si       5399 GATCACCATTAGGCAATCCTCATTTCTTGATCATTTCAATAGCTCATAAA 5448

  scaffold53|si     507951 AATATTCTCCAATCAGCTGGAACACCTTTTTCTACTTCTCTACCTACAAT 508000
                               v          i         i             i       i  
  scaffold61|si       5449 AATAATCTCCAATCAACTGGAACACTTTTTTCTACTTCTTTACCTACGAT 5498

  scaffold53|si     508001 TACTTTTCAACTACTT 508016
                                   i       
  scaffold61|si       5499 TACTTTTCGACTACTT 5514

Matrix = 20p43g.matrix
Kimura (with divCpGMod) = 8.19
Transitions / transversions = 1.24 (21/17)
Gap_init rate = 0.01 (3 / 456), avg. gap size = 3.33 (10 / 3)

514 17.68 3.30 16.05 scaffold53|size842038 507870 508051 (333971) scaffold28|size474287_(dbseq-nr_104)_[76540,83072]#LTR/Gypsy 343 504 (6029) m_b823s001i7 155229

  scaffold53|si     507870 AATTACATG---ATTGACATGGTAAAATTGAGAGGATCGCCATTGGGCAA 507916
                                    --- v  -    i  i v v       iii    vi    i
  scaffold28|si        343 AATTACATGCAAAATG-CATGATAGACTAGAGAGGACTACCATAAGGCAG 391

  scaffold53|si     507917 TCCTCATGTGTTGATCATTTCAATAGCTCATAAA--AATATTCTCCAATC 507964
                                  v - ii    v  ivv           --  v --      v 
  scaffold28|si        392 TCCTCATTT-TCAATCAGTTTTTTAGCTCATAAATTAAAA--CTCCAAAC 438

  scaffold53|si     507965 AGCTGGAACA-CCTTTTTCTACTTCTCTACCTACAATTACTTTTCAACTA 508013
                            i        -  i    i      --------------   v     --
  scaffold28|si        439 AACTGGAACATCCCTTTTTTACTTC--------------CTTATCAAC-- 472

  scaffold53|si     508014 CTTTTCAACTACTTTTCAACTACGTCCGGCTTAGGTCA 508051
                           ------           i i   v              
  scaffold28|si        473 ------AACTACTTTTCGATTACTTCCGGCTTAGGTCA 504

Matrix = 20p43g.matrix
Kimura (with divCpGMod) = 19.08
Transitions / transversions = 1.25 (15/12)
Gap_init rate = 0.16 (29 / 181), avg. gap size = 1.10 (32 / 29)


316 28.95 2.86 5.26 scaffold53|size842038 508292 508466 (333556) rnd-5_family-1288#Unknown 24 194 (172) m_b823s001i8 155230

  scaffold53|si     508292 TTTTCAGTTCATACC--ATG-GCTCTATATATACTTGTGCAATTTTCTT- 508337
                              i    v     i-- i -    viii  v    ii  i     iv -
  rnd-5_family-         24 TTTCCAGTACATACTCTACGAGCTCAGCGTAGACTTACGCGATTTTTGTA 73

  scaffold53|si     508338 GCCAACACAATCAATTGAATTTACATTCTAAGTCACAATTTGGTATCTAT 508387
                                v    v vi vv   iv         -------   --  i vi 
  rnd-5_family-         74 GCCAAGACAAACCGTGCAATCAACATTCTAA-------TTT--TACCAGT 114

  scaffold53|si     508388 ATTGAGCACAGAATGGTCAAGCTAGAATGTTGATTATTTGATTT-TGTTG 508436
                            v    vv    v    v   i    v        iivi i   - v   
  rnd-5_family-        115 AATGAGATCAGACTGGTAAAGTTAGATTGTTGATTGCACGGTTTGTCTTG 164

  scaffold53|si     508437 GCAATACAAATAACGCAGAAAGGGCCATTT 508466
                             v i v    vi    iv vv  i     
  rnd-5_family-        165 GCTACAAAAATCGCGCAATATTGGTCATTT 194

Matrix = 20p43g.matrix
Kimura (with divCpGMod) = 30.55
Transitions / transversions = 0.92 (23/25)
Gap_init rate = 0.07 (13 / 174), avg. gap size = 1.08 (14 / 13)


232 19.61 0.00 1.96 scaffold53|size842038 508600 508651 (333371) C scaffold338|size134338_(dbseq-nr_585)_[45646,51733]#LTR/Copia (5834) 254 204 m_b823s001i9 155231

  scaffold53|si     508600 AACAATTACTAGTAGTTTGGAGATTAACAATGAACTTAGTAAAGTTATGA 508649
                             i           v  i vivi     i i            -      
C scaffold338|s        254 AATAATTACTAGTATTTCGTGTGTTAACGACGAACTTAGTAAA-TTATGA 206

  scaffold53|si     508650 AG 508651
                           i 
C scaffold338|s        205 GG 204

Matrix = 20p43g.matrix
Kimura (with divCpGMod) = 16.03
Transitions / transversions = 2.33 (7/3)
Gap_init rate = 0.02 (1 / 51), avg. gap size = 1.00 (1 / 1)


437 26.72 1.72 0.00 scaffold53|size842038 508769 508884 (333138) C genome_10_413#DNA (19) 309 192 m_b823s001i10 155232

  scaffold53|si     508769 AAAATTAGAGATTCAGAGAAAAGAATCTCACATTCAAGAATGTGTCTCAT 508818
                            i    v     iv   v vi     i  v i   i   vvi        
C genome_10_413        309 AGAATTCGAGATCGAGACACGAGAATTTCTCGTTCGAGATGATGTCTCAT 260

  scaffold53|si     508819 CTCAAACTACTCTGATCCAAGATACAAGATGAGATTTTGTAAGTATG-GT 508867
                              i  vi    i     i    v i            v  v   ii-  
C genome_10_413        259 CTCGAAACACTCCGATCCGAGATCCGAGATGAGATTTTTTACGTACACGT 210

  scaffold53|si     508868 AT-GTGTGTGTACGTATA 508884
                            i-ii iii         
C genome_10_413        209 ACAACGCACGTACGTATA 192

Matrix = 20p43g.matrix
Kimura (with divCpGMod) = 21.99
Transitions / transversions = 1.82 (20/11)
Gap_init rate = 0.02 (2 / 115), avg. gap size = 1.00 (2 / 2)


1126 15.73 3.75 4.62 scaffold53|size842038 508862 509101 (332921) C rnd-5_family-1657#Unknown (21) 268 31 m_b823s001i11 155233

  scaffold53|si     508862 TATGGTATGTGTGTGTACGTATAACATAACTAAAA-CGTAAGATATAAGT 508910
                                ?   ?  i?   v ---  ?    v     - i     v      
C rnd-5_family-        268 TATGGNATGNGTANGTAGG---AANATAAGTAAAAACATAAGAAATAAGT 222

  scaffold53|si     508911 ATGAAGTAATATAAGATCAAAGTATCTTA-GGTATCTTTGCACATCAACC 508959
                            ii      ------ - v i        -        v          i
C rnd-5_family-        221 ACAAAGTAA------A-CTAGGTATCTTAAGGTATCTTAGCACATCAACT 179

  scaffold53|si     508960 CAAATTTGTGG----TCCGATGGAATTTTGAGGGGGATCTTGAAACAATA 509005
                                  v   ----        i    i           i   i    i
C rnd-5_family-        178 CAAATTTCTGGGAATTCCGATGGGATTTCGAGGGGGATCTCGAAGCAATG 129

  scaffold53|si     509006 CAGCTGCAATTGTTATCAAGATTTCTTGAATGAGATCTCGATT---TGAG 509052
                                 vi  ii v  ii                  ?     i---    
C rnd-5_family-        128 CAGCTGAGATCATGATTGAGATTTCTTGAATGAGATNTCGATCTCGTGAG 79

  scaffold53|si     509053 GTCAAATCTTGAACATTCCTCAATCTCAAAAATTACTCACAACAAGACT 509101
                              i     i       i         -      iii ivii i     
C rnd-5_family-         78 GTCGAATCTCGAACATTTCTCAATCTC-AAAATTGTCCGGGGCGAGACT 31

Matrix = 20p43g.matrix
Kimura (with divCpGMod) = 15.36
Transitions / transversions = 3.00 (27/9)
Gap_init rate = 0.06 (15 / 239), avg. gap size = 1.33 (20 / 15)


717 24.71 1.18 0.00 scaffold53|size842038 509115 509284 (332738) C genome_4_3041#DNA (333) 181 10 m_b823s001i12 155234

  scaffold53|si     509115 AATATAAA--AGAAAAGTTAATACTTCCTCCTTATGTTGACATCTTAGGC 509162
                                v  -- i      i    i  ivi    v i ii ii i  i v 
C genome_4_3041        181 AATATTAATGAAAAAAGTCAATATTTTGCCCTTCTATCAATGTTTTGGTC 132

  scaffold53|si     509163 AACACGAGATGACATTATCAATTATGTAGTTGATACTATCAATATTTTTC 509212
                                i  vii       ii i                 ii i       
C genome_4_3041        131 AACACAAGTCAACATTATTGACTATGTAGTTGATACTATTGACATTTTTC 82

  scaffold53|si     509213 AATCCCATCCCGAAACGGTAGATAACATACAGGCTTTGTCAATAGTTGAC 509262
                                    vvv   i   v      i  v vi   v   i         
C genome_4_3041         81 AATCCCATCAATAAATGGTTGATAACGTAGATACTTGGTCGATAGTTGAC 32

  scaffold53|si     509263 CTATGTTAGGCCCAGTTGCCTG 509284
                            v  v  v   vv         
C genome_4_3041         31 CAATTTTTGGCAAAGTTGCCTG 10

Matrix = 20p43g.matrix
Kimura (with divCpGMod) = 28.91
Transitions / transversions = 1.47 (25/17)
Gap_init rate = 0.01 (1 / 169), avg. gap size = 2.00 (2 / 1)

234 30.17 10.93 6.69 scaffold53|size842038 509126 509427 (332595) C genome_4_3041#DNA (94) 420 107 m_b823s001i13 155234

  scaffold53|si     509126 AAAGTTAATACTTCCTCCTTATGTTGACATCTTAGGCAACACGAGATGAC 509175
                            i   i    i   vi    v i     v i  i vii   iv  v   i
C genome_4_3041        420 AGAGTCAATATTTCGCCCTTCTATTGACTTTTTGGTTGACATCAGTTGAT 371

  scaffold53|si     509176 ATTA-TCAATTATGTAGTTGATACT-ATCAATATTTTTCAATCCCATCCC 509223
                               - v v  v   vv  v     -i  i    v --   i v  ----
C genome_4_3041        370 ATTAATGACTTTTGTTTTTTATACTTGTCGATATGT--CAACCACA---- 327

  scaffold53|si     509224 GAAACGGTAGATAACAT--ACAGGCTTTG------TCAATAGTTGACC-- 509263
                           -   --- v     i  --   i ivv  ------          ii --
C genome_4_3041        326 -AAA---TTGATAATATTGACAAGTGATGAAGAGGTCAATAGTTGGTCAA 281

  scaffold53|si     509264 -------TATGT--TAGGCC-CAGTTGCCTGCAAGACTGCATTCGCCAAT 509303
                           -------     -- ivi  -i iiivi     -----   i i      
C genome_4_3041        280 CTGTTGGTATGTATTGTACCATAACCTTCTGCA-----GCACTTGCCAAT 236

  scaffold53|si     509304 TTTTTTGAGGTTGGTTGATAT---TGGTTGATACTTTT-------TTGGT 509343
                            vv  vivi      i  v i---    i    v v  -------iii  
C genome_4_3041        235 TGGTTGATAGTTGGTCGAGACAAGTGGTCGATAATATTGACTCACCCAGT 186

  scaffold53|si     509344 TGATAGAGGTTATAGCAACTATCAGAGTCAATATGCTGCCCTTCAATCTA 509393
                           i  i ------   vi  iv vv i         vi        v   v 
C genome_4_3041        185 CGACA------ATATTAATGAAAAAAGTCAATATTTTGCCCTTCTATCAA 142

  scaffold53|si     509394 T-TTTTTGTTGACATCAGGCAATATTATCAACTGT 509427
                            -    v  ii   iv  v   i     ii   i 
C genome_4_3041        141 TGTTTTGGTCAACACAAGTCAACATTATTGACTAT 107

Matrix = 20p43g.matrix
Kimura (with divCpGMod) = 37.41
Transitions / transversions = 1.36 (49/36)
Gap_init rate = 0.10 (31 / 301), avg. gap size = 1.74 (54 / 31)

1398 24.29 7.09 3.32 scaffold53|size842038 509284 509777 (332245) C genome_4_3041#DNA (1) 513 2 m_b823s001i14 155234

  scaffold53|si     509284 GCAAGAC-TGCA--TTCGCCAATTTTTTTGAGGTTGGTTGATA-TTGGTT 509329
                                  -v   --  i          vv vii     i    -     i
C genome_4_3041        513 GCAAGACAGGCAACTTTGCCAATTTTTAGGCAATTGGTCGATAGTTGGTC 464

  scaffold53|si     509330 GATACTTTTTTGGTTGATAGAGGTT-ATAGC-----AACTATC-AGAGTC 509372
                               -               v    -     -----i  i v -      
C genome_4_3041        463 GATA-TTTTTTGGTTGATAGTGGTTGATAGCCTGTCGACCAGCTAGAGTC 415

  scaffold53|si     509373 AATATGCTGCCCTTCAATCTATTTTTTG-TTGACATCAGGCAATATTATC 509421
                                vii       v  iv i      -          vii      vi
C genome_4_3041        414 AATATTTCGCCCTTCTATTGACTTTTTGGTTGACATCAGTTGATATTAAT 365

  scaffold53|si     509422 AACTGTTGCTTTTTGTGCTTCTTCACATGTTGAACACAAAATTGA-AGTG 509470
                           i   v   i     i i   v iv i    ii v           - i i
C genome_4_3041        364 GACTTTTGTTTTTTATACTTGTCGATATGTCAACCACAAAATTGATAATA 315

  scaffold53|si     509471 TAGACAAATGTTATACAGGTAGATATTTGGTGGATT-----------TCA 509509
                            v     i  v iv v    vi   v     vi i ----------- ii
C genome_4_3041        314 TTGACAAGTGATGAAGAGGTCAATAGTTGGTCAACTGTTGGTATGTATTG 265

  scaffold53|si     509510 TACCACAACCTTCCGCAGT---------TTCATCGAGACTTGGTCGATAT 509550
                                i       i    i---------  vi i  v v        v i
C genome_4_3041        264 TACCATAACCTTCTGCAGCACTTGCCAATTGGTTGATAGTTGGTCGAGAC 215

  scaffold53|si     509551 CAG-GGTCTATAATATTGTCTCTGGCGGTGGTCAATATTGATTAAGAAAG 509599
                           v  -    v         v   vvv i  v v       i  v  i    
C genome_4_3041        214 AAGTGGTCGATAATATTGACTCACCCAGTCGACAATATTAATGAAAAAAG 165

  scaffold53|si     509600 AGGATACTCAGCCCTTTCTCTACAAACGCTTTCATTCACAGGCGTTGATT 509649
                           vvi   i iv      ---   iv  i i   vi iv   viv  ii iv
C genome_4_3041        164 TCAATATTTTGCCCTT---CTATCAATGTTTTGGTCAACACAAGTCAACA 118

  scaffold53|si     509650 GTCTTGAA-GTGTAGTTGATATAATTGACATTTTTCAATCCTGTGGATAA 509698
                           v v    v-i           iv                  ii vi    
C genome_4_3041        117 TTATTGACTATGTAGTTGATACTATTGACATTTTTCAATCCCATCAATAA 68

  scaffold53|si     509699 ATGGTTGATAGTGCTCATAGATAGTGTTCATACTTGGTCAACGGTTGACC 509748
                                     i---- i   ---------          i ii       
C genome_4_3041         67 ATGGTTGATAA----CGTAG---------ATACTTGGTCGATAGTTGACC 31

  scaffold53|si     509749 AATCTTTGGTGAATTTGCCTGTCTTGTTG 509777
                              i     ii  v            i  
C genome_4_3041         30 AATTTTTGGCAAAGTTGCCTGTCTTGCTG 2

Matrix = 20p43g.matrix
Kimura (with divCpGMod) = 27.82
Transitions / transversions = 1.32 (66/50)
Gap_init rate = 0.06 (29 / 493), avg. gap size = 1.79 (52 / 29)


430 21.76 8.64 3.53 scaffold53|size842038 509796 509957 (332065) rnd-2_family-88#Unknown 367 536 (473) m_b823s001i15 155235

  scaffold53|si     509796 TCACTGAAATCTACCATTGCCATTACAACTA------CAAGCAGCAGGTG 509839
                                  viv  - vi  v   vi       ------ v      v v  
  rnd-2_family-        367 TCACTGACGGCT-CAGTTTCCAACACAACTAAGATTACCAGCAGCCGCTG 415

  scaffold53|si     509840 CAAGTTTTTTTCTAACAAGCTAGATAGAAGAAAATTTGTTGAAACAGAGG 509889
                               v      v  i i       i    vivi      v  i       
  rnd-2_family-        416 CAAGATTTTTTGTAGCGAGCTAGACAGAATGCGATTTGTAGAGACAGAGG 465

  scaffold53|si     509890 AAGTAGTAGGTTTTAAATATATTGTGGCCTGTCAAGGAT-TG-GT-T--- 509933
                              ?v   --i      -   vv     i   --  v i-  -  - ---
  rnd-2_family-        466 AAGNCGTA--CTTTAAA-ATAAAGTGGCTTGT--AGTACGTGTGTATGCC 510

  scaffold53|si     509934 --AATGGGTGCCTGCTCCTCGCACAC 509957
                           --      i  v?  v      i i 
  rnd-2_family-        511 GAAATGGGCGCGNGCGCCTCGCGCGC 536

Matrix = 20p43g.matrix
Kimura (with divCpGMod) = 20.57
Transitions / transversions = 0.79 (15/19)
Gap_init rate = 0.07 (12 / 161), avg. gap size = 1.67 (20 / 12)


884 17.26 9.57 10.59 scaffold53|size842038 509823 510146 (331876) C rnd-1_family-26#Unknown (0) 324 4 m_b823s001i16 155236

  scaffold53|si     509823 ACTACAAGCAGCAGGTGCAAGTTTTTTTCTAACAAGCTAGATAGAAGAAA 509872
                            i   v      v v      v      v  i i       i    viv 
C rnd-1_family-        324 ATTACTAGCAGCCGCTGCAAGATTTTTTGTAGCGAGCTAGACAGAATGCA 275

  scaffold53|si     509873 ATTTGTTGAAACAGAGGAAGTAGTAGGTTTTAAATATATTGTGGCCTGTC 509922
                              i  v              v     -      v   vv     i    
C rnd-1_family-        274 ATTCGTAGAAACAGAGGAAGTCGTAGG-TTTAAAAATAAAGTGGCTTGTC 226

  scaffold53|si     509923 AAGGATTGGTT---AATGG------GTGCCT--------------GCTCC 509949
                           v v v  i   ---     ------ i    --------------  v  
C rnd-1_family-        225 TACGCTTAGTTGTAAATGGGCGCGTGCGCCTCGCGCGCTTCGCGCGCGCC 176

  scaffold53|si     509950 TCGCACACAAACACACCCATTTTAGAAATTAGATTCAAATTTTAAGGTAG 509999
                                 i i   i i        v     v    vi-        ---  
C rnd-1_family-        175 TCGCACGCGAACGCGCCCATTTTTGAAATAAGATAT-AATTTTAA---AG 130

  scaffold53|si     510000 GCAAACATGGGCAAACATCAAAACATTATGAATGTGATGACTACCCATGT 510049
                            i   ------  i v         ---------                
C rnd-1_family-        129 GTAAA------CAGAGATCAAAACA---------TGATGACTACCCATGT 95

  scaffold53|si     510050 GCATCAAACATAAAAATATATAATTTACAGGAGATTTACAGGTAGCAATC 510099
                           i i    v vv      ---     --------           -- i -
C rnd-1_family-         94 ACGTCAACCCGAAAAAT---TAATT--------ATTTACAGGTA--AGT- 59

  scaffold53|si     510100 CCAATCAAG---ATGGTTGCAGT---TGTTATGGCAAAAAGTG--AAAAC 510141
                           i iv i?  --- iv  v v   ---                 --     
C rnd-1_family-         58 TCGCTTNAGCTTACTGTGGAAGTACCTGTTATGGCAAAAAGTGAAAAAAC 9

  scaffold53|si     510142 TGTCT 510146
                                
C rnd-1_family-          8 TGTCT 4

Matrix = 20p43g.matrix
Kimura (with divCpGMod) = 16.11
Transitions / transversions = 0.85 (23/27)
Gap_init rate = 0.12 (40 / 323), avg. gap size = 1.62 (65 / 40)


495 18.57 2.14 17.16 scaffold53|size842038 509975 510164 (331858) rnd-2_family-88#Unknown 771 929 (80) m_b823s001i17 155235

  scaffold53|si     509975 AAATTAGATTCAAATTTTAAGGTAGGCAAACATGGGCAAACATCAAAACA 510024
                               v    vi  v   v          ? ----- -----         
  rnd-2_family-        771 AAATAAGATATAATTTTAAAGGTAGGCANA-----G-----ATCAAAACA 810

  scaffold53|si     510025 TTATGAATGTGATGACTACCCATGTGCATC-AAACATAAAAATATATAAT 510073
                            ---------               i i  -  i i-      ?v  v  
  rnd-2_family-        811 T---------GATGACTACCCATGTACGTCCAAGCG-AAAAATNAATTAT 850

  scaffold53|si     510074 TTACAGG-AGATTTACAGGTAGCAATCCCAATCAAGATGGTTGCAGTTGT 510122
                                  - ii  v   v-i   -- -----   v i iiv i --i   
  rnd-2_family-        851 TTACAGGTAAGTTGACAT-CAGC--T-----TCACGGTAAGTAC--CTGT 890

  scaffold53|si     510123 TATGGCAAAAAGTG--AAAACTGTCTTTCTGGAGAAGAAGTAGG 510164
                            ?            --          iv   i    ----- i 
  rnd-2_family-        891 TNTGGCAAAAAGTGAAAAAACTGTCTCACTGAAGAA-----AAG 929

Matrix = 20p43g.matrix
Kimura (with divCpGMod) = 20.13
Transitions / transversions = 1.45 (16/11)
Gap_init rate = 0.20 (38 / 189), avg. gap size = 1.03 (39 / 38)


100 0.00 1.09 0.00 scaffold53|size842038 510165 510256 (331766) (AGGAGAAGA)n#Simple_repeat 1 93 (0) c_b823s251i0 155237

  scaffold53|si     510165 AGGAGAAGAAGGAGAAGAAGGAGAAGAAGGAGAAGAAGGAGAAGAAGGAG 510214
                                                                             
  (AGGAGAAGA)n#          1 AGGAGAAGAAGGAGAAGAAGGAGAAGAAGGAGAAGAAGGAGAAGAAGGAG 50

  scaffold53|si     510215 AAGAAGGAGAAGAAGGAGAAGAAGGAGAAGAAGGAGAA-AAGG 510256
                                                                 -    
  (AGGAGAAGA)n#         51 AAGAAGGAGAAGAAGGAGAAGAAGGAGAAGAAGGAGAAGAAGG 93

Matrix = Unknown
Transitions / transversions = 1.00 (0/0)
Gap_init rate = 0.01 (1 / 91), avg. gap size = 1.00 (1 / 1)


495 18.57 2.14 17.16 scaffold53|size842038 510257 510299 (331723) rnd-2_family-88#Unknown 930 973 (36) m_b823s001i17 155235

  scaffold53|si     510257 GGTTCATTTTCCAATAGATCCTCAATTTTG-AAAAATCTTGGTT 510299
                             i   v         v v ivvi      -          i  
  rnd-2_family-        930 GGCTCAGTTTCCAATACAACTAAGATTTTGAAAAAATCTTGATT 973

Matrix = 20p43g.matrix
Kimura (with divCpGMod) = 20.13
Transitions / transversions = 0.80 (4/5)
Gap_init rate = 0.02 (1 / 42), avg. gap size = 1.00 (1 / 1)


4869 18.66 0.75 0.86 scaffold53|size842038 510475 511409 (330613) scaffold338|size134338_(dbseq-nr_585)_[45646,51733]#LTR/Copia 1 934 (5154) m_b823s001i18 155238

  scaffold53|si     510475 TGCTGATAAGGTAGGCCGTGCCAAGGTACATAAGTATCCACTACCTACCT 510524
                                          v vii i i i   i         v          
  scaffold338|s          1 TGCTGATAAGGTAGGACTCACTAGGATACGTAAGTATCCTCTACCTACCT 50

  scaffold53|si     510525 TAACACGTGTTCCACGTGGAACCAACCGCATGCCAGCAGCAGCAGCTTAG 510574
                            vi                    i   i                  i   
  scaffold338|s         51 TTGCACGTGTTCCACGTGGAACCGACCACATGCCAGCAGCAGCAGCCTAG 100

  scaffold53|si     510575 TGGGAGATACATCAGCCCTCTCTCCATGTCCAATGACACTTAGGACACTG 510624
                                 iv    v         i         i   v             
  scaffold338|s        101 TGGGAGGGACATGAGCCCTCTCCCCATGTCCAGTGAAACTTAGGACACTG 150

  scaffold53|si     510625 CGACTTAGGTCAAATGAGCCTAACGACTCACACAATAATACTACACACTT 510674
                               vvvi   v         v v             v   vvi      
  scaffold338|s        151 CGACAATAGTCCAATGAGCCTTAGGACTCACACAATACTACATTACACTT 200

  scaffold53|si     510675 AGTGCTCATAAATTTACTAAGTTCGTTGTTAACCTCCAAAACTTTAGTAA 510724
                             vv     -                i      viv i   ivi      
  scaffold338|s        201 AGACCTCAT-AATTTACTAAGTTCGTCGTTAACACACGAAATACTAGTAA 249

  scaffold53|si     510725 TTATTCACTAGCTAAGTGAAACTATCATTGACAGTACTTAGTAAAAAAGC 510774
                                   vvi   v   v  v  ii        v       --   vv 
  scaffold338|s        250 TTATTCACACACTATGTGCAAGTACTATTGACAGAACTTAGT--AAATTC 297

  scaffold53|si     510775 TTCA----CATCCGTA--ACCATCCTACATTACCCTTTGCACCTCAACTG 510818
                               ---- v      --      i-- i         i   v  i v i
  scaffold338|s        298 TTCAACTCCCTCCGTAACACCATCT--CGTTACCCTTTACACATCGAATA 345

  scaffold53|si     510819 AGTTACCCGTCACCATCGCGCTGACACAAAACCATGACCTCATCCATTTA 510868
                            vi v v           i        vv  -    i v  v     v  
  scaffold338|s        346 ATCTTCACGTCACCATCGTGCTGACACTCAA-CATGGCATCTTCCATATA 394

  scaffold53|si     510869 CAAAGCATCCGATGTTGCTTCCCTCGTTGACGTCATCGAAACTGAAGGCA 510918
                                 vi    i  i  v  i  i  i   i          i       
  scaffold338|s        395 CAAAGCTCCCGACGTCGCATCTCTTGTCGACATCATCGAAACCGAAGGCA 444

  scaffold53|si     510919 TTGACTCCCTCGACAGCCGCCCCAACTGCCACAAACTCGTAAAACTTGTC 510968
                                vvi  i  vi       ii                v     v   
  scaffold338|s        445 TTGACAATCTTGAAGGCCGCCCTGACTGCCACAAACTCGTCAAACTAGTC 494

  scaffold53|si     510969 AACCAACTGGCAAATGGCTGTCGCAACATTGATTGCAACTACTCCAACTA 511018
                             i     v  i                 v      i       v  i  
  scaffold338|s        495 AATCAACTCGCGAATGGCTGTCGCAACATAGATTGCGACTACTCGAATTA 544

  scaffold53|si     511019 CGGCATGTCCTGGTTAGTTTTTCCCCAGGTCTTGTATGCTTCTCTCACGG 511068
                           i  v     i           i  v  i iii v        v       
  scaffold338|s        545 TGGAATGTCTTGGTTAGTTTTCCCGCAAGCTCTCTATGCTTCACTCACGG 594

  scaffold53|si     511069 GCAAAAACATCATCGCCCCAATCCAGCCCCCACTCATTCCACCCTACAAT 511118
                             i        i v  v  v     i         i v            
  scaffold338|s        595 GCGAAAACATCGTGGCGCCCATCCAACCCCCACTCGTACCACCCTACAAT 644

  scaffold53|si     511119 GCAAATGGAACACAACAAGAAAATGTTGTCATTTCAATTCAATGGCAAAA 511168
                                                    i                     i  
  scaffold338|s        645 GCAAATGGAACACAACAAGAAAATGCTGTCATTTCAATTCAATGGCAGAA 694

  scaffold53|si     511169 GAAC-AAGAACTATTTGACCAAATGGTCAACACAGACAAGGCACTCATTG 511217
                           i   -       i v               i  vi             i 
  scaffold338|s        695 AAACAAAGAACTGTATGACCAAATGGTCAATACCAACAAGGCACTCATCG 744

  scaffold53|si     511218 CTATCACCAAATCAAAACTTGACGTGAAATTCCGCGCACAACTCTCAAAC 511267
                            v        i  v  i     iviv  i     i  v   i v  v   
  scaffold338|s        745 CAATCACCAAGTCCAAGCTTGATCCCAAGTTCCGTGCCCAATTATCCAAC 794

  scaffold53|si     511268 ATGTTTGTCGGAACACCCGACCACACGTTCCAGGCCTTCTACAACTGGTT 511317
                                i  i  v          i   v     i  v     ivv i vi 
  scaffold338|s        795 ATGTTCGTTGGCACACCCGACCGCACCTTCCAAGCGTTCTATCTCCGCCT 844

  scaffold53|si     511318 GAATACCAAATTCGGCCACTCATCTCCTCACGACATCACTCAAAATGATG 511367
                           v  i        i  v ivi    v  i             iv  i  i 
  scaffold338|s        845 CAACACCAAATTTGGACGACCATCACCCCACGACATCACTCGCAACGACG 894

  scaffold53|si     511368 AACGAATGCGCGGCGCGTGGGATGCCAAGTATGACATCTCCT 511409
                            --       v  i  i          vvv    i       
  scaffold338|s        895 A--GAATGCGAGGTGCATGGGATGCCACCGATGATATCTCCT 934

Matrix = 20p43g.matrix
Kimura (with divCpGMod) = 18.60
Transitions / transversions = 1.11 (91/82)
Gap_init rate = 0.01 (11 / 934), avg. gap size = 1.36 (15 / 11)


18963 22.72 2.12 1.91 scaffold53|size842038 511405 516268 (325754) scaffold288|size169103_(dbseq-nr_531)_[121611,127641]#LTR/Copia 1158 6031 (0) m_b823s001i19 155239

  scaffold53|si     511405 CTCCTAACACTTCGACGAGACCAACAGCCACAATGTCGCCACATTCAGCA 511454
                               -         iv  i  v             i      v  i    
  scaffold288|s       1158 CTCC-AACACTTCGGAGAAACAAACAGCCACAATGCCGCCACCTTTAGCA 1206

  scaffold53|si     511455 TGCTCTCTGCAACCAACGCGCAAATGGCAAACAGCATTCAGGCCCAAATC 511504
                           --     v     v  i  i                 v     i      
  scaffold288|s       1207 --CTCTCGGCAACGAATGCACAAATGGCAAACAGCATACAGGCTCAAATC 1254

  scaffold53|si     511505 ACCAAATTAACCCGCAAGATGGAAGGACTCACCAACACCGTGCAAGATCC 511554
                           i vi vi v  v     i           vi v  ii       i -iv 
  scaffold288|s       1255 GCAGATCTCACACGCAAAATGGAAGGACTAGCGAATGCCGTGCAGG-CAC 1303

  scaffold53|si     511555 CACGCCCGCACAAA--CCGCCCAACCATACGCACCATATCAACCT---CC 511599
                              -----     i-- v     v  -----  v    -    vi---  
  scaffold288|s       1304 CAC-----CACAAGGTCAGCCCACCC-----CAACATA-CAACGCGTACC 1342

  scaffold53|si     511600 CACCTCC-CAACACCGGCCAATACAAGAACGCCTGTCAATACAATGCGTA 511648
                             v    - v   v iiv  ii i viiv   v  i   iv   ii -  
  scaffold288|s       1343 CAACTCCTCCACAGCAAACAGCATACAGTCGCATGCCAACCCAACAC-TA 1391

  scaffold53|si     511649 CAACCCCATGCCAGGACATGGGTACGTTCCTCAACCTCCTCCA---CAAC 511695
                             ----  -  -      vivi    i------          ---   v
  scaffold288|s       1392 CA----CA-GC-AGGACAAACATACGC------ACCTCCTCCAACTCAAA 1429

  scaffold53|si     511696 AT---CCTTACAGAGCTCGCAGCTACGGACGCCCTGGTGGTGGACGCGGT 511742
                            i---  ii  i viv  i i           v i  i      v v  i
  scaffold288|s       1430 ACAGACCCCACGGTAATCACGGCTACGGACGCACCGGCGGTGGAAGAGGC 1479

  scaffold53|si     511743 CGCGG----CAAGGGCAACCGACAGCGCAACAATGGCCAATACCGACCCC 511788
                             i  ----  v  ----i  vvii  v    viii   iv    vv  i
  scaffold288|s       1480 CGTGGGTATCATGG----TCGTGGACGAAACACCAACCAGAACCGTGCCT 1525

  scaffold53|si     511789 AGACCACACAGCTCAACCAATGGACTCCACCAACG--TACCCATCT--CA 511834
                            vv   i   v i  vi vi   v  v  --    --      i i--  
  scaffold288|s       1526 ACCCCATACATCCCACTCCGTGGCCTACA--AACGCATACCCACCCAACA 1573

  scaffold53|si     511835 ACTGGCCAATCAACCACCTCATGGCTTCTACAACAAGCCCACTCACACGA 511884
                              vv   vi i-- i vv  v        i ii  i  i  v     i 
  scaffold288|s       1574 ACTCTCCACCCG--CGCAACAAGGCTTCTATAGTAAACCTACGCACACAA 1621

  scaffold53|si     511885 ACCCGGTCAAATATCACAAGAATTGGAACTATTGCTGGAGCTGCGGATTC 511934
                               v     i  i  i  i           i  i        i  v v 
  scaffold288|s       1622 ACCCCGTCAAGTACCATAAAAATTGGAACTACTGTTGGAGCTGTGGCTAC 1671

  scaffold53|si     511935 GACGTAGCGGATGACCA-CACGAGTGGAACCTGCCCGTACCCAAAACCCG 511983
                                v  v     v  -   -  i  vi v     i     v       
  scaffold288|s       1672 GACGTCGCCGATGAGCATCAC-AGCGGCGCATGCCCATACCCCAAACCCG 1720

  scaffold53|si     511984 GCCATGTCTACCACGCCACACACAACAATCCGTGCAACGGATGCCAAAAG 512033
                            i        i  i     v ivi v              v         
  scaffold288|s       1721 GTCATGTCTATCATGCCACTCGGGAGAATCCGTGCAACGGCTGCCAAAAG 1770

  scaffold53|si     512034 GGCAAGCACAAA-CACAGATGTGACAGGGAGGGGTGGGAGTTAGGCAAAT 512082
                           ii          -    iv      ii       i  i     i v  v 
  scaffold288|s       1771 AACAAGCACAAAACACAATTGTGACGAGGAGGGGCGGAAGTTAAGGAATT 1820

  scaffold53|si     512083 AGTGAATAACATTAAC-CAACTGAGTTACACGACACTTACCTAT-CGTCC 512130
                                v     v   i- i -     v    iv     i  -  - v   
  scaffold288|s       1821 AGTGATTAACAATAATGCGA-TGAGTAACACACCACTTGCC-ATACTTCC 1868

  scaffold53|si     512131 GATCCCCACACATTCTCCCGGTCACACTGTCACCCAACAGTACGCCGCAT 512180
                           i        v   vv vi v i    v   ----- ii     iv v  i
  scaffold288|s       1869 AATCCCCACCCATAATATCTGCCACAATGT-----AGTAGTACAACCCAC 1913

  scaffold53|si     512181 CA---CTCTCAGGCCCAAAGAGCA-ACAGGGCCAC---CAACACCAACAA 512223
                             ---   i ivvv   vvi i  - i iiv i  ---i    v      
  scaffold288|s       1914 CAAACCTCCCGCTGCCATTAAACACATAAACCTACGCATAACAACAACAA 1963

  scaffold53|si     512224 TTACGCCATCGTTGATTCCGGAGCCTCCTACAATTACTTAACACCAACCG 512273
                              i        i        v      v       ii v     i  v 
  scaffold288|s       1964 TTATGCCATCGTCGATTCCGGCGCCTCCGACAATTATCTCACACCGACAG 2013

  scaffold53|si     512274 CAACTGATAAAACAAAAACAACCCTGCACCAGCCCATCCAAGTCACTCTT 512323
                              vvvi i   vi   i  i vvii        v   v v     vi v
  scaffold288|s       2014 CAAAGCGTGAAAAGAAAGCAGCAACACACCAGCCGATCAACGTCACATTA 2063

  scaffold53|si     512324 CCCGACCAATCCACCTTGCGATCATCACATGCGTGCGAACTTGACATCCC 512373
                                      v  ii v     v     ii                   
  scaffold288|s       2064 CCCGACCAATCAACTCTCCGATCTTCACACACGTGCGAACTTGACATCCC 2113

  scaffold53|si     512374 ATTACCCAAAACAGCAAAACAAGGATACGTCCTCCCGGGCATGAAAAACC 512423
                           vi v  v v   i           v  ii i     i  v         v
  scaffold288|s       2114 TCTTCCAACAACGGCAAAACAAGGCTATATTCTCCCAGGAATGAAAAACA 2163

  scaffold53|si     512424 ACTCCCTCATATCAGTTACAAAAATGTGTGATGCCGGCTGCAAAGTCATA 512473
                            i  v     v  v   i          i     i           ii v
  scaffold288|s       2164 ATTCACTCATCTCCGTTGCAAAAATGTGCGATGCTGGCTGCAAAGTTGTT 2213

  scaffold53|si     512474 TTCTCTAAAGACGAATGCAACATTGTCCACAACGGCACCATAATCATGCA 512523
                              v vvivi    v    ii  ii i       ii     v      v 
  scaffold288|s       2214 TTCGCACGCAACGACTGCAGTATCATTCACAACGATACCATCATCATGAA 2263

  scaffold53|si     512524 AGGACACAAGAACAAACGAAATGGGTTATGGTACATTCCCATCAAACAGT 512573
                              v     i    ii iv  i  ii i        i  v  i     i 
  scaffold288|s       2264 AGGCCACAAAAACAGGCACAACGGACTGTGGTACATCCCAATTAAACAAT 2313

  scaffold53|si     512574 CCAT-CACAAACACACCGTTTGTCATTTACAATGACAACACTAACCCCA- 512621
                               -  ii ---       iii   i     i    i --------  -
  scaffold288|s       2314 CCATTCATGA---CACCGTTCACCATCTACAACGACAGC--------CAT 2352

  scaffold53|si     512622 GCAAACACACA-AG---CAACAGTGTGTACCACACAACAACACTCGCTGA 512667
                               i      -  ---      i  v  i     vv    v     v  
  scaffold288|s       2353 GCAAGCACACATAGTACCAACAGCGTCTATCACACCTCAACCCTCGCGGA 2402

  scaffold53|si     512668 AACCATCCATTACATACACCAATGTCTCTTTTCACCGACAGTTGACACCT 512717
                              v  i  v     v  i        --    i  v  i  i     v 
  scaffold288|s       2403 AACAATTCAGTACATTCATCAATGTCT--TTTCGCCCACGGTCGACACAT 2450

  scaffold53|si     512718 TCTGCAAAGCAATCGACAATGTCCAACTCATCGCTTCCCCACCCATCACG 512767
                                        i  v  iiv      v    vv i             
  scaffold288|s       2451 TCTGCAAAGCAATTGAAAACAACCAACTAATCGGATTCCCACCCATCACG 2500

  scaffold53|si     512768 GCAGCACAAGTACACAAGTACTTACCAGAATCTACCGCAACAGCGAAAGG 512817
                              i       vviv  i     i  v     v  v  v     i     
  scaffold288|s       2501 GCAACACAAGTCAGAAAATACTTGCCTGAATCAACAGCCACAGCAAAAGG 2550

  scaffold53|si     512818 GCATTTGTGACGAGTCCGCAAGCACACAAGATCCACAACGAGA----ATG 512863
                           v   i  i  v    v  v  i        i  v  v  v i ---- i 
  scaffold288|s       2551 CCATCTGCGAAGAGTGCGAAAACACACAAGGTCAACCACCAAACATCACG 2600

  scaffold53|si     512864 CAGTAAACTGAATCACAATCAATTGAACACGATTTCCGTCCGCCCATCAA 512913
                           v  i i  v  ----   v vi i   v v        i  ivv   v v
  scaffold288|s       2601 AAGCAGACAGA----CAAGCCGTCGAAAAAGATTTCCGCCCAAACATAAC 2646

  scaffold53|si     512914 TGCAGACGTTGAATTCGAACTCTTCATCGGCGCAACCATCGCCAACCAAA 512963
                           i  v     v  v     i     ii i  v  v  v     vi v    
  scaffold288|s       2647 CGCCGACGTAGATTTCGAGCTCTTTGTTGGAGCCACAATCGCAGAACAAA 2696

  scaffold53|si     512964 ACGATGGTACAATATACAACAACCAAACCGGGGCCTTCCCCGTGACATCG 513013
                            i  i  i     v    v i i     v  v  v  i  i  v     v
  scaffold288|s       2697 ATGACGGCACAATTTACACCGATCAAACAGGCGCATTTCCTGTCACATCC 2746

  scaffold53|si     513014 TACCACAGCAACAAATATCAATTT-GTTACCTACGAATACCGCAACAACG 513062
                             i              i     v-  ii v  i          i   i 
  scaffold288|s       2747 TATCACAGCAACAAATACCAATTAAGTCGCATATGAATACCGCAGCAATG 2796

  scaffold53|si     513063 CAATTTTAGTCCGGGCATTAACAGATCAAACCGACAAATCACTCATTGCA 513112
                            v   i v   v i  vi v v   i     i             ii  v
  scaffold288|s       2797 CCATTCTCGTCAGAGCCCTCAAAGACCAAACTGACAAATCACTCACCGCC 2846

  scaffold53|si     513113 GTGTTCCGAGATGTATACGAATACCTCACTGACTGCGGTTTTCAACCAAA 513162
                            iv   vii     v                 vi v              
  scaffold288|s       2847 GCTTTCAAGGATGTCTACGAATACCTCACTGAGCGAGGTTTTCAACCAAA 2896

  scaffold53|si     513163 GCTCAATGTCATGGATAACCAATGC------------------------- 513187
                           i     i        i  i  i   -------------------------
  scaffold288|s       2897 ACTCAACGTCATGGACAATCAGTGCAGCAAGGCAGTCGAAAAGTACATCA 2946

  scaffold53|si     513188 --TCAACAAAAGCAGCAATTCAACTAGTCAACCCAGACAACCACAGAGTA 513235
                           --           v vv  v           i  i  ii i   v i   
  scaffold288|s       2947 AATCAACAAAAGCCGACATACAACTAGTCAATCCGGATGATCACCGGGTA 2996

  scaffold53|si     513236 AATGCGGCAGAACGAGCAATTCAAACATGGAAAGAGCACTGGTTGTCCAG 513285
                             i  i                                    i i   i 
  scaffold288|s       2997 AACGCAGCAGAACGAGCAATTCAAACATGGAAAGAGCACTGGCTATCCGG 3046

  scaffold53|si     513286 CATGGGCACGCTTGACCCCACTTGCCCTATCCAACTGTGGTGTCAATTCA 513335
                                 i  i  v        v     v              i  i  i 
  scaffold288|s       3047 CATGGGTACACTAGACCCCACATGCCCAATCCAACTGTGGTGCCAGTTTA 3096

  scaffold53|si     513336 TCGAACAAGGCAAAGGCACATTGAACTTACTTCGCGTCTCCCATGTGAAT 513385
                                     vv   i      i   v i  i  v  v    iv  v  i
  scaffold288|s       3097 TCGAACAAGGACAAGACACATTAAACATGCTCCGGGTATCCCGAGTCAAC 3146

  scaffold53|si     513386 CCAAAACTCTCTGCGTATGCCGTCCTCGAAGGGCAATTCAGCTTCGACAA 513435
                                   v     i  i  vi       v          i   i     
  scaffold288|s       3147 CCAAAACTGTCTGCATACGCAATCCTCGACGGGCAATTCAACTTTGACAA 3196

  scaffold53|si     513436 AACACCACCGGCCCCAGTCGGTACACGAGCTCTCATCCTCTTAGATCCCA 513485
                              i  v iv  v  v  i  i  vv    i  i     vi v  i    
  scaffold288|s       3197 AACGCCCCTCGCACCCGTTGGCACCAGAGCCCTTATCCTACTCGACCCCA 3246

  scaffold53|si     513486 GTGCCCGAAAGACGTGGCAGAATCATGCCCTCGATGCTTGGTACGTTGAC 513535
                           i   v i   i  i     i  i        v  i  v        v i 
  scaffold288|s       3247 ATGCACAAAAAACATGGCAAAACCATGCCCTGGACGCATGGTACGTAGGC 3296

  scaffold53|si     513536 CCGGCAAAAAACCACTATCGAAACTACCGTTTCTTCATCCCATCGACAAA 513585
                             v                 v                 v  v  i  v  
  scaffold288|s       3297 CCCGCAAAAAACCACTATCGCAACTACCGTTTCTTCATACCTTCAACCAA 3346

  scaffold53|si     513586 AGGATATCGCATTTCAGGATCGGCAAAGTTCTTCCCAAAACATACAAAAA 513635
                              i        i  v  v  -  v           v             
  scaffold288|s       3347 AGGGTATCGCATCTCCGGTTC-GCCAAGTTCTTCCCTAAACATACAAAAA 3395

  scaffold53|si     513636 TGCCAGCAATCAAACCAGGTGACACAAAACGCCTGGCCGCACAAGACCTC 513685
                                  v  ii    v  i     vivvv v  i  v  v         
  scaffold288|s       3396 TGCCAGCCATTGAACCTGGCGACACCGTCAGACTAGCAGCCCAAGACCTC 3445

  scaffold53|si     513686 ATCGCCGCAATACGAACAGTGTCAAATGCACCAATCACTCTCACTTCACA 513735
                              i i  i   vi    i  v   vv      v  iiv      i   v
  scaffold288|s       3446 ATCACTGCGATAAAAACAATGACAACAGCACCACTCGTGCTCACTCCACT 3495

  scaffold53|si     513736 ACACACTGCAGCACTGCAACAATTAGCAGACATTTTTGCAACCTGCACAC 513785
                                 vi       vvii   i             i  i   v     v
  scaffold288|s       3496 ACACACAACAGCACTCAGGCAACTAGCAGACATTTTCGCGACCAGCACAA 3545

  scaffold53|si     513786 AGGTTGA--CAACGACACGGTCGCACAGCACCCCCCACCACTTCCGAGGG 513833
                            v  v  --  v i   i--i    vvi  vv iv     vi     vi 
  scaffold288|s       3546 ACGTGGACCCATCAACAT--CCGCAACACAAGCTGCACCAGCTCCGATAG 3593

  scaffold53|si     513834 TGCGCAATCCGCCACCAGCTACGAGGGTGACCCGAATGAAC-AACAAACC 513882
                            i i v vi iv i   v  v        v   - vii   - v iv   
  scaffold288|s       3594 TACACCAGTCAACGCCACCTCCGAGGGTGTCCC-ACCAAACTACCGCACC 3642

  scaffold53|si     513883 GTCCACGTCCACAAACCCCGTGGACCCAGA-ACGATTACAAACGCAATGA 513931
                                 i  vi        iiv  i  v v-  - i       v   i  
  scaffold288|s       3643 GTCCACATCAGCAAACCCCACCGATCCTGCTAC-ACTACAAACCCAACGA 3691

  scaffold53|si     513932 CGCGCGCACCAACAACACACATGTAACAACACACCTGTAAAGGAAACAAT 513981
                            i  i    iv  iv i    i v           vi v vv  i   vi
  scaffold288|s       3692 CACGTGCACTCACGCCGCACACGAAACAACACACCGATCATCGAGACACC 3741

  scaffold53|si     513982 CACTGCAGAACG--TGCCAGCCACAA--CAAAACCCCTACACCTGACAA- 514026
                             vi ----   -- vi    v   i--  vvi  v v  v   i  i -
  scaffold288|s       3742 CAACG----ACGTCTCTCAGCAACAGCTCACTGCCACAACTCCTAACGAC 3787

  scaffold53|si     514027 GCCA-ACTCCAAAGAGGCACTACATCACTCAAGATGATGACGATGCCATG 514075
                           v   -  i   vv  i--          v     i  i v i    v  v
  scaffold288|s       3788 TCCACACCCCACCGAA--ACTACATCACACAAGACGACGCCAATGCAATC 3835

  scaffold53|si     514076 AATTCC-CTGCAATCCACAAAACTCTTCACACACTCACCAATGACGCCAT 514124
                            ivv  - ii  ---  -       i   iv   v v  i i-  v  i 
  scaffold288|s       3836 AGGACCACCACA---CA-AAAACTCCTCATTCACACCCCGAC-ACTCCGT 3880

  scaffold53|si     514125 GCAACATCACGCATCAAGCCCTATACCACGTTGTAGGCACACACCTACAA 514174
                               i     i iv  v  v  i  i     v     v        v  i
  scaffold288|s       3881 GCAATATCACACGACACGCACTGTATCACGTGGTAGGAACACACCTCCAG 3930

  scaffold53|si     514175 TCCACATGCCATGACATGTTCACACCAACAAAATTCAGTGACCAACACGC 514224
                             v vv v   ii i                  i   iii v     -  
  scaffold288|s       3931 TCAAACTTCCACAATATGTTCACACCAACAAAACTCAACAAACAACA-GC 3979

  scaffold53|si     514225 -CCTCTTCACAGTGGACACACAACTCGAACTTGTATGCAACAGCGTTGTA 514273
                           - v v    ii  v      v    i  v vi         i    i  v
  scaffold288|s       3980 ACGTGTTCATGGTCGACACAGAACTTGACCACGTATGCAACGGCGTCGTC 4029

  scaffold53|si     514274 CATCCGATCAC-AAAGAAACCATCACAAAATACAAAAAACTTGCCAACGA 514322
                                v     -        v  v  v     ii i   i v     i  
  scaffold288|s       4030 CATCCCATCACAAAAGAAACAATAACCAAATATGAGAAATTAGCCAATGA 4079

  scaffold53|si     514323 TCCCATACTCCAAACAGTATGGACAAAAGCGATGTGCAAGGAATTGGGAC 514372
                                ii      ivv  v     i     v     i  v   i i    
  scaffold288|s       4080 TCCCACGCTCCAAGGCGTCTGGACGAAAGCCATGTGTAACGAACTAGGAC 4129

  scaffold53|si     514373 GAC-TCGCGCTAGGGTGTGACAG-AAGCAAAGGAACAGACACCATTTTCT 514420
                              -    i v   v  v   i -  i -    v                
  scaffold288|s       4130 GACTTCGCACAAGGTTGGGACGGCAAAC-AAGGTACAGACACCATTTTCT 4178

  scaffold53|si     514421 TCATGTCGCACGACGAAATCAAACAAATCCCTCGCAACAGAACAATCACC 514470
                                v    i     i  v   vi      vv vi       ii    v
  scaffold288|s       4179 TCATGACGCATGACGAGATAAAAAGAATCCCAAGAGACAGAACGGTCACA 4228

  scaffold53|si     514471 TATGCCCGCATTGTAGTCGACTACAGACCCCAAAAAGACGACCCAAACCG 514520
                             i  v     i  v  v      v i  v                 i  
  scaffold288|s       4229 TACGCACGCATCGTCGTGGACTACCGGCCACAAAAAGACGACCCAAATCG 4278

  scaffold53|si     514521 TGTCCGCATCACCGTAGGCCGCAACCTCAAAAACTACCCAGGAGAACTCA 514570
                                       v  v  iv    i  i vv     i     v       
  scaffold288|s       4279 TGTCCGCATCACGGTCGGTGGCAATCTTATCAACTATCCAGGTGAACTCA 4328

  scaffold53|si     514571 CCACTCGCACTGCGGACCTCATCACTGCTAAAATCCTGTGGAATTCCACC 514620
                                  i  v  v       i   v  i        v        v  v
  scaffold288|s       4329 CCACTCGTACGGCTGACCTCACCACAGCCAAAATCCTTTGGAATTCAACG 4378

  scaffold53|si     514621 ATTAGCACACCCGGCGCCCGATTTGCTTGTGCCAATATTGAAAACATGTA 514670
                             v     i  v  v  vv i  i  i  i  vi i  v     i     
  scaffold288|s       4379 ATAAGCACGCCAGGAGCAAGGTTCGCCTGCGCAGACATAGAAAATATGTA 4428

  scaffold53|si     514671 CTTACAAACACCAATGGACAGGTATGAATACATGAGAATCAAAGCCGACC 514720
                           ii i        v        i  i  i      v i     i  v    
  scaffold288|s       4429 TCTGCAAACACCTATGGACAGATACGAGTACATGCGGATCAAGGCAGACC 4478

  scaffold53|si     514721 TCATCCCGGATACTTTCAAAGATGCATACAACCTCTGGGACAAAATATAC 514770
                                  vv vi v    vi  ii       v  i     i   i i   
  scaffold288|s       4479 TCATCCCCCAAGCATTCATGGACACATACAAACTTTGGGATAAAGTGTAC 4528

  scaffold53|si     514771 AATGATTACGTATACATGGAAATCCGTCGCGGATGCTACGGTCTACCACA 514820
                             v ivi    i              v  v  v        i  v     
  scaffold288|s       4529 AAAGGACACGTGTACATGGAAATCCGGCGAGGCTGCTACGGCCTCCCACA 4578

  scaffold53|si     514821 AGTAGGAGTCTTAGCAAACAAGCTCCTCAAACAGCGGCTTGCAACCGACG 514870
                             i    i ii v        i          ii  i        v    
  scaffold288|s       4579 AGCAGGAATTCTCGCAAACAAACTCCTCAAACGACGACTTGCAACAGACG 4628

  scaffold53|si     514871 GGTATTTTGAACTTCCCCACACCCCCGGACTTTTCAAACACATCAGCCGA 514920
                            i           i  v     v  i  i  v                  
  scaffold288|s       4629 GATATTTTGAACTCCCGCACACACCTGGGCTATTCAAACACATCAGCCGA 4678

  scaffold53|si     514921 CCAGTGCAATTCTCCGTAGTCGTCGACAACTTTGGCATAAAATACATAGG 514970
                            ii         v vv i         i i  i  v           v  
  scaffold288|s       4679 CTGGTGCAATTCACATTGGTCGTCGACGATTTCGGAATAAAATACATTGG 4728

  scaffold53|si     514971 ACAACAACACCTCAAGCATCTCATTGCTTCCATCAAATGACATTACGATG 515020
                           i   v          v      v ivvv       i vi   i       
  scaffold288|s       4729 GCAAGAACACCTCAATCATCTCCTCCAATCCATCAGAAAACACTACGATG 4778

  scaffold53|si     515021 TCACAGTTGACCACACAGGCAACTTGTACTGCGGAATCACACTGGACTGG 515070
                              v   i  i  i       i i i        v        vv i   
  scaffold288|s       4779 TCAAAGTCGATCATACAGGCAGCCTATACTGCGGCATCACACTCCATTGG 4828

  scaffold53|si     515071 TAATACAACAAAGGGTATCTCGACATCTCCATGCCCGGATATGTC-CACA 515119
                           v v     vi  iii           v  v     i  v      -  - 
  scaffold288|s       4829 AACTACAAAGAAAAATATCTCGACATATCAATGCCTGGTTATGTCACA-A 4877

  scaffold53|si     515120 AACAACTCACAAAATACAATCACCCCCGGCCCAAAAACCCCGTCCACACA 515169
                               ii v     i        i  v vv    iv  v  v   v    v
  scaffold288|s       4878 AACAGTTGACAAAGTACAATCATCCACTTCCCAGCAAACCAGTCAACACT 4927

  scaffold53|si     515170 CCATGGGAGCCTTATCCCATCAAATACGGCAGTCCTATCCAACAAACACT 515219
                                   i  v  i     i     i    iv     i    v i v  
  scaffold288|s       4928 CCATGGGAACCATACCCCATTAAATATGGCAAACCTATTCAACCAGCCCT 4977

  scaffold53|si     515220 TCCACAAGATGATTCCCCCCCTTGAACAA-TCATCAAATCAAACACATCC 515268
                           i  i  v  i           v v v   -   v   v i        i 
  scaffold288|s       4978 CCCGCATGACGATTCCCCCCCGTTATCAAGTCAACAATTTAAACACATTC 5027

  scaffold53|si     515269 AACAAATAGTTGGATCCTTCCTGTATTATTCAAGAGCTACCGATCCCACC 515318
                                  v  i  v  i  i  i     i  v     i  v     v   
  scaffold288|s       5028 AACAAATTGTCGGCTCTTTTCTATATTACTCCAGAGCCACGGATCCAACC 5077

  scaffold53|si     515319 ATATCCCATGCCCTCAGCGAATTGGCAACACAACAAGCTCACGCAATGGA 515368
                             v                    i            v v  i    i   
  scaffold288|s       5078 ATCTCCCATGCCCTCAGCGAATTAGCAACACAACAATCGCATGCAACGGA 5127

  scaffold53|si     515369 AAACACTCTCAAATGCTGCACTCATTTCCTTGATTACATGGCAACACATC 515418
                                 iv v   i v    vi  i     v  i      v         
  scaffold288|s       5128 AAACACCGTGAAACGATGCAACCACTTCCTGGACTACATGTCAACACATC 5177

  scaffold53|si     515419 TCAACGCACA-AATTCGCTACTACGCGTCGGACATGGTCCTCAACGTACA 515467
                           iv      vi-i              i  v        v           
  scaffold288|s       5178 CAAACGCAAGCGATTCGCTACTACGCATCCGACATGGTGCTCAACGTACA 5227

  scaffold53|si     515468 CTCCGATGCAAGCTATCTCTTCGTGAGGGACGCAAAAAGCAGAGCAGCCG 515517
                               i i  v     i    i   v ii  i  i     iv       v 
  scaffold288|s       5228 CTCCAACGCCAGCTACCTCTCCGTTAAAGATGCGAAAAGTCGAGCAGCAG 5277

  scaffold53|si     515518 GGATTTTCTTCCTCGGCTCCATCCCCAA----AATCA----ATGAAC--C 515557
                            v                    v     ----     ----  iv  -- 
  scaffold288|s       5278 GCATTTTCTTCCTCGGCTCCATACCCAAACAGAATCAGCCCATACACCTC 5327

  scaffold53|si     515558 AATCAG----ACTGCTGTCCTCTGCACGATATTAAAATTCGTTGCCGCCT 515603
                             - i ---- i   i           v   i          i       
  scaffold288|s       5328 AA-CGGCGCCATTGCCGTCCTCTGCACCATACTAAAATTCGTCGCCGCCT 5376

  scaffold53|si     515604 CCGCCGCGGAGGCGGAACTCGGTGCCCTCTTCCTCAATGCAAAGGAAGCA 515653
                                        v     v  i             vi            
  scaffold288|s       5377 CCGCCGCGGAGGCTGAACTAGGCGCCCTCTTCCTCACCGCAAAGGAAGCA 5426

  scaffold53|si     515654 AAAATCATGCGACTCACCTTGCAAGAACTTGGGCACCCCCAACCCCCCAC 515703
                                v                 i   i v  i    iv           
  scaffold288|s       5427 AAAATAATGCGACTCACCTTGCAGGAATTAGGACACCTGCAACCCCCCAC 5476

  scaffold53|si     515704 ACCCGTCCATTGCAACAATTCCACCACTGTTGGGATTGTTACCAACACAG 515753
                               i       ii      iv  v  vi i  i  i  i v      vi
  scaffold288|s       5477 ACCCATCCATTGTGACAATTTGACGACAATCGGAATCGTCAACAACACCA 5526

  scaffold53|si     515754 TCAAACATCAAAAATCCCGAAGTATGGAAATGAGATATTTTTGGCTCTTA 515803
                                 iv  i     v     i         v             ii v
  scaffold288|s       5527 TCAAACGGCAGAAATCACGAAGCATGGAAATGCGATATTTTTGGCTTCTC 5576

  scaffold53|si     515804 GAGAACCACATCAATAAACTTTTTGATTTTCAGTACCATCCAGGATTAGA 515853
                             i  i  v v   i   i v   i    i              i     
  scaffold288|s       5577 GAAAATCAGAACAACAAATTGTTTAATTTCCAGTACCATCCAGGGTTAGA 5626

  scaffold53|si     515854 AAATCTTGCAGACTATCCTAGCAAGGCACATCCAGGGGGCCATCACTTGA 515903
                                       i     i     i  v        i  v      v   
  scaffold288|s       5627 AAATCTTGCAGATTATCCCAGCAAAGCTCATCCAGGAGGGCATCACATGA 5676

  scaffold53|si     515904 CACTTCGTCCTCTCCATGTCAACATGCCCACTTCTCCACGATTCTTATCT 515953
                            i     i  v   i i   v                v  v  i   v v
  scaffold288|s       5677 CGCTTCGCCCACTCTACGTCCACATGCCCACTTCTCCTCGCTTTTTAGCA 5726

  scaffold53|si     515954 CACGCTGCTAAGCCAAGTGTTCGGCGAGGGTGTGCTGATAAAGTAGGCCG 516003
                           iii                                      i        
  scaffold288|s       5727 TGTGCTGCTAAGCCAAGTGTTCGGCGAGGGTGTGCTGATAAGGTAGGCCG 5776

  scaffold53|si     516004 TACCAAGGTACATAAGTATCCACTACCTACCTTAACATGTGTTCCACGTG 516053
                             ivii i   i   i     v            i  i            
  scaffold288|s       5777 TATGGGGATACGTAAATATCCTCTACCTACCTTAGCACGTGTTCCACGTG 5826

  scaffold53|si     516054 GAACCAACCGCATGCCAGCAGCAGCAGCTTAGTGGGAGATACATCAGCCC 516103
                                i   i               v  v     i   ivv   v     
  scaffold288|s       5827 GAACCGACCACATGCCAGCAGCAGCTGCATAGTGAGAGGGCCATGAGCCC 5876

  scaffold53|si     516104 TCTCTCCATGTCCAATGAAACTTAGGACACTGCTACTTAGGTCAAATGAG 516153
                               i  i      i                i----------        
  scaffold288|s       5877 TCTCCCCGTGTCCAGTGAAACTTAGGACACTA----------CAAATGAG 5916

  scaffold53|si     516154 CCTAACAACTCACACAATAATACTAAAC-ACTAAGTGCTCATAAATTTAC 516202
                              v vi            viv   v  -   v         -       
  scaffold288|s       5917 CCTTAGGACTCACACAATATCTCTACACAACTTAGTGCTCAT-AATTTAC 5965

  scaffold53|si     516203 TAAGTTTGTCGTTTACCTCCGAAACTTTAGTAATTATTCACTAGCTAAGT 516252
                                 i      v    v   i   v         i  i ivi  iv  
  scaffold288|s       5966 TAAGTTCGTCGTTAACCTACGAGACTATAGTAATTACTCGCCTACTGTGT 6015

  scaffold53|si     516253 G-AAACTATCATTGACA 516268
                           i-  i    -       
  scaffold288|s       6016 ACAAGCTAT-ATTGACA 6031

Matrix = 20p43g.matrix
Kimura (with divCpGMod) = 24.36
Transitions / transversions = 1.14 (578/506)
Gap_init rate = 0.03 (137 / 4863), avg. gap size = 1.43 (196 / 137)


10243 4.89 0.23 1.18 scaffold53|size842038 516463 517745 (324277) genome_1_15599#DNA 1 1271 (0) m_b823s001i20 155240

  scaffold53|si     516463 TGGGATTCAGGGAACACCAGGAAAATAGATTATTTTCTAAATCATATCGA 516512
                               i                     i              vv     v 
  genome_1_1559          1 TGGGGTTCAGGGAACACCAGGAAAATGGATTATTTTCTAAAAGATATCCA 50

  scaffold53|si     516513 TGTTCCCTCGTTCATGAAAGCAAGAAGTAAAGGTTAGTAATGATATTGTA 516562
                                      v   i                     v    i   i   
  genome_1_1559         51 TGTTCCCTCGTGCATAAAAGCAAGAAGTAAAGGTTAGGAATGGTATCGTA 100

  scaffold53|si     516563 CCATACTGTAAGTATGGGAAGGTA-CAGCGTACATAGCATTCCAGTTAAC 516611
                                                   -i   i   i               i
  genome_1_1559        101 CCATACTGTAAGTATGGGAAGGTAATAGCATACGTAGCATTCCAGTTAAT 150

  scaffold53|si     516612 AAAATACATAATACACGTTACTATATATCATCCACGACTTATTGGTGATA 516661
                              -             v      v                        i
  genome_1_1559        151 AAA-TACATAATACACGGTACTATTTATCATCCACGACTTATTGGTGATG 199

  scaffold53|si     516662 CACTTATGAGAATGGATACCATCTACATCCAATGTAGAAAACTAAATAAA 516711
                                                        i                    
  genome_1_1559        200 CACTTATGAGAATGGATACCATCTACATCTAATGTAGAAAACTAAATAAA 249

  scaffold53|si     516712 AGTCCAAATTAGAATATTAGAATCTAAACAGATTCCATCAAAATCTAAAA 516761
                            i  v  v                          i i i           
  genome_1_1559        250 AATCGAACTTAGAATATTAGAATCTAAACAGATTTCGTTAAAATCTAAAA 299

  scaffold53|si     516762 TAGATTTTCAAAATCTGTTAGATCTAGACTCGACAATGTCGAAAAACGAA 516811
                                                             i  v            
  genome_1_1559        300 TAGATTTTCAAAATCTGTTAGATCTAGACTCGACGATTTCGAAAAACGAA 349

  scaffold53|si     516812 ATGGCTAGTGAAGAAATAAAGATCTACCTTTGAAAATCTACTTCATACTT 516861
                                                         v                   
  genome_1_1559        350 ATGGCTAGTGAAGAAATAAAGATCTACCTTAGAAAATCTACTTCATACTT 399

  scaffold53|si     516862 ACAAAATCTACTTTCTTAGATTATTCCTAAAGTATGTTT-GAGGTCCTAG 516910
                            v         vi                  v       -i         
  genome_1_1559        400 AGAAAATCTACGCTCTTAGATTATTCCTAAACTATGTTTTAAGGTCCTAG 449

  scaffold53|si     516911 AACATGGTTCGTTTAGATCTATTCTCAGAAAAGAATCGATCTAATCTTGA 516960
                            v       i                                        
  genome_1_1559        450 ACCATGGTTTGTTTAGATCTATTCTCAGAAAAGAATCGATCTAATCTTGA 499

  scaffold53|si     516961 GAAATGCTTCTCAAGAAAGTCTCCAGCTCGCCCAAAGGCTTCAATAATGT 517010
                                v                                   v        
  genome_1_1559        500 GAAATCCTTCTCAAGAAAGTCTCCAGCTCGCCCAAAGGCTTAAATAATGT 549

  scaffold53|si     517011 TAGTACCTATAGACGTCGGCAAATTAATTGGGGATTGGTTTTCTTTTAGG 517060
                           v                                                 
  genome_1_1559        550 AAGTACCTATAGACGTCGGCAAATTAATTGGGGATTGGTTTTCTTTTAGG 599

  scaffold53|si     517061 GAATTGGTTTTCTTTTGGCTTTTACAATTTCTTGTACTATTCCTCTGTGA 517110
                                                                             
  genome_1_1559        600 GAATTGGTTTTCTTTTGGCTTTTACAATTTCTTGTACTATTCCTCTGTGA 649

  scaffold53|si     517111 AAATGATAAGGTATCCGGTTTTCTTTTGGGTGATTAGTTTTCTTTTCGGA 517160
                                                                         i   
  genome_1_1559        650 AAATGATAAGGTATCCGGTTTTCTTTTGGGTGATTAGTTTTCTTTTTGGA 699

  scaffold53|si     517161 GATTAGCTCTTCCGTTCAATGTCAAAGGTTACTTAAAAACCAGTCCTGTG 517210
                                   i                                         
  genome_1_1559        700 GATTAGCTTTTCCGTTCAATGTCAAAGGTTACTTAAAAACCAGTCCTGTG 749

  scaffold53|si     517211 CATGGATTGCCAATGTCCTGTAAAGGAATTGGTATATGAGAATGAGAACA 517260
                                  i            v              ------         
  genome_1_1559        750 CATGGATCGCCAATGTCCTGGAAAGGAATTGGTAT------ATGAGAACA 793

  scaffold53|si     517261 ATGTGAGTGTAATGTTGTGCAAATCTATGGTACTGTAGGTACCATACTGT 517310
                                               i                             
  genome_1_1559        794 ATGTGAGTGTAATGTTGTGCGAATCTATGGTACTGTAGGTACCATACTGT 843

  scaffold53|si     517311 AACTACAGTTCTATGGAACGCACGAAGGAGTGCTTTCACACAATATATTG 517360
                                     v               v          i        v   
  genome_1_1559        844 AACTACAGTTATATGGAACGCACGAATGAGTGCTTTCGCACAATATTTTG 893

  scaffold53|si     517361 TGCGTACATATCATACGTGTAGAGCTGTATCATAAATATAAGATTTAAAT 517410
                                                                            v
  genome_1_1559        894 TGCGTACATATCATACGTGTAGAGCTGTATCATAAATATAAGATTTAAAG 943

  scaffold53|si     517411 TGGTGAAATTAATTACTCTCGTTTCTGTTCCAGTGTCCTTTCTCAACACC 517460
                                             i                               
  genome_1_1559        944 TGGTGAAATTAATTACTCCCGTTTCTGTTCCAGTGTCCTTTCTCAACACC 993

  scaffold53|si     517461 ATTGCATGTGCGTGAGGGATACAATAGTATGGTACCACCATGCAAAAAAA 517510
                                 i               i       i-------   i -   v  
  genome_1_1559        994 ATTGCACGTGCGTGAGGGATACGATAGTATA-------CATAC-AAATAA 1035

  scaffold53|si     517511 GTTATGAGGTAGCTAGGTTTGTATTTTTTGTGCACTGCTTCGCCCCGCAA 517560
                                                          i                  
  genome_1_1559       1036 GTTATGAGGTAGCTAGGTTTGTATTTTTTGTACACTGCTTCGCCCCGCAA 1085

  scaffold53|si     517561 GATAT-ATTATGCCCTCGTGAGTTCATCAATTAATACATACTAGGCTTCT 517609
                             i  -                                            
  genome_1_1559       1086 GACATAATTATGCCCTCGTGAGTTCATCAATTAATACATACTAGGCTTCT 1135

  scaffold53|si     517610 TGTTTTCTAGATGCGTACTTGTACATGGAAATTCTGTTTGTAAGCCCCTC 517659
                           i           i                i   i    v           
  genome_1_1559       1136 CGTTTTCTAGATACGTACTTGTACATGGAGATTTTGTTAGTAAGCCCCTC 1185

  scaffold53|si     517660 TAGTTATTAAGGTATTGTCCTTTTGGATAGCACCTACTCCATTCTTGATA 517709
                                                                   i         
  genome_1_1559       1186 TAGTTATTAAGGTATTGTCCTTTTGGATAGCACCTACTCCGTTCTTGATA 1235

  scaffold53|si     517710 ATACTAATCATTGAAATAATAATTGTAGTTCCCTTA 517745
                                      i                        
  genome_1_1559       1236 ATACTAATCATCGAAATAATAATTGTAGTTCCCTTA 1271

Matrix = 20p43g.matrix
Kimura (with divCpGMod) = 4.15
Transitions / transversions = 1.48 (37/25)
Gap_init rate = 0.01 (18 / 1282), avg. gap size = 1.00 (18 / 18)


225 15.38 0.00 0.00 scaffold53|size842038 517712 517750 (324272) C genome_6_9300#DNA (1183) 39 1 m_b823s001i21 155241

  scaffold53|si     517712 ACTAATCATTGAAATAATAATTGTAGTTCCCTTAACCCC 517750
                                   iiv   v     vi                 
C genome_6_9300         39 ACTAATCACCTAAAAAATAAACGTAGTTCCCTTAACCCC 1

Matrix = 20p43g.matrix
Kimura (with divCpGMod) = 14.38
Transitions / transversions = 1.00 (3/3)
Gap_init rate = 0.00 (0 / 38), avg. gap size = 0.0 (0 / 0)


1708 24.02 3.61 7.84 scaffold53|size842038 518585 519248 (322774) C rnd-5_family-512#Unknown (3687) 749 112 m_b823s001i22 155242

  scaffold53|si     518585 TGCATCTTTCCATTTTTGTCAGCATGGCATTATACGTGTAGCTCCATTGA 518634
                               i i--   i     ?    v i?i    v - i   - v  v v i
C rnd-5_family-        749 TGCACCC--CCACTTTTGNCAGCCTANTATTAGA-GCGTA-CACCCTGGG 704

  scaffold53|si     518635 ATTTGC-GCCAAAAGATTCCAGATGGCAGTTGTCAATGCACAAATTGCCC 518683
                           v   v - vvi    v     vv  iv    v v ii v          i
C rnd-5_family-        703 CTTTTCTGGGGAAAGCTTCCATCTGAGAGTTTTAAGCGGACAAATTGCCT 654

  scaffold53|si     518684 ACTATATGCCATAACAAAGACATCACTATTTTGCTTCTTGTGTTACACAT 518733
                           i      ---   -----------------  iv     v    v    i
C rnd-5_family-        653 GCTATAT---ATA-----------------TTAATTCTTTTGTTTCACAC 624

  scaffold53|si     518734 TTCCTACATTTAAT----TCCTCCGGCAT--ATGGTATATGTATAAAATC 518777
                             v-       v  ----  i  ivv   --  i - i  - ? vi   -
C rnd-5_family-        623 TTA-TACATTTCATAGTCTCTTCTTTCATCCATAG-ACAT-TNTTGAAT- 578

  scaffold53|si     518778 TGCAAGATTAGCATGTAACATTATATAAAGTTTGCAGATCACTCAGTAAC 518827
                           ------   ?ii         v     i i----- iv      v   v 
C rnd-5_family-        577 ------ATTNATATGTAACATGATATAGAA-----AATTCACTCCGTACC 539

  scaffold53|si     518828 ATTAACATAAACATTCTCAACAAGAATCCCCATCTCTGTCATCTCTTGCT 518877
                            i i    v    ivv    i         v i    ii  i   i    
C rnd-5_family-        538 ACTGACATCAACACAATCAATAAGAATCCCAACCTCTACCACCTCCTGCT 489

  scaffold53|si     518878 CCTCCCTCTGGTTCTTCTCTTTCATAACATTCTCATTTTTCTCATAATTG 518927
                                i    i              vi -  iv   v  ii ii  v   
C rnd-5_family-        488 CCTCCTTCTGATTCTTCTCTTTCATTGC-TTTGCATATTCTTTGTACTTG 440

  scaffold53|si     518928 ------------TTTAAAACAATATTTGATGCAACACTTCTTGCATCTCA 518965
                           ------------     ii           v                 ?v
C rnd-5_family-        439 CATTCAGAAAATTTTAAGGCAATATTTGATCCAACACTTCTTGCATCTNT 390

  scaffold53|si     518966 TAGTTGAAC-TTTTTGACAAACACAAGCAGAAGACCAATCAACACAATGC 519014
                             v      -   i  ----    i  ii i   v  v ivii  iv   
C rnd-5_family-        389 TACTTGAACATTTCTG----ACACGAGTGGGAGAACACTTTGTACGTTGC 344

  scaffold53|si     519015 AATTGCTCTTCTTTAGCAACCAAAAAATCACAGCACTGGCTCTTCTTCTG 519064
                              i  -   v  v      i v   i i i viv v            v
C rnd-5_family-        343 AATCGC-CTTATTGAGCAACTACAAAGTTATATTTCAGGCTCTTCTTCTT 295

  scaffold53|si     519065 ACTA---TCATAGGCTTTGAAGGGACTCTTCTCCCA-CCTTTCATCTTTT 519110
                           vi  ---  vi             ii    v   i -  i  ----  vi
C rnd-5_family-        294 CTTACACTCTCAGGCTTTGAAGGGGTTCTTGTCCTAGCCCTT----TTGC 249

  scaffold53|si     519111 CCAATTTATCATTCTGTGAATTGGCCAATGTGCCATTAGTTGGATCCAAC 519160
                                  i ii     i  i         v v  iv i            
C rnd-5_family-        248 CCAATTTGTTGTTCTGCGAGTTGGCCAATTTTCCGATGGTTGGATCCAAC 199

  scaffold53|si     519161 TCCCCCATGTCCAATTTGAAGTTTTCTATATCAAAGTTCTTTAATGGGAG 519210
                            ii              v  viv  vi  v     v   -      v  v
C rnd-5_family-        198 TTTCCCATGTCCAATTTTAACCGTTGCATCTCAAACTTC-TTAATGCGAT 150

  scaffold53|si     519211 GCGGGCACAGGTCATTGCTCCATACTTGCTACAGTCAA 519248
                           vv   v ? v                         i  
C rnd-5_family-        149 TGGGGAANATGTCATTGCTCCATACTTGCTACAGTTAA 112

Matrix = 20p43g.matrix
Kimura (with divCpGMod) = 27.70
Transitions / transversions = 1.13 (78/69)
Gap_init rate = 0.09 (57 / 663), avg. gap size = 1.30 (74 / 57)


2948 4.79 0.56 0.00 scaffold53|size842038 519583 519937 (322085) genome_4_14116#DNA 5 361 (4) m_b823s001i23 155243

  scaffold53|si     519583 GTGTGCGTAGGCAGAAAAAAATCATACCCTACCCATAAAATCGTACCCCG 519632
                                                                             
  genome_4_1411          5 GTGTGCGTAGGCAGAAAAAAATCATACCCTACCCATAAAATCGTACCCCG 54

  scaffold53|si     519633 CAATAGGTTATGAG-GTGTGATTTTGGGGGTATGATTTT-TTTCGATTGC 519680
                           i             -i                       -          
  genome_4_1411         55 TAATAGGTTATGAGTATGTGATTTTGGGGGTATGATTTTTTTTCGATTGC 104

  scaffold53|si     519681 ACAGGTTCGACTCCAACTGTGCAATAGAAAAATGTTCATACCCCCAAAAT 519730
                                                           vvv         v i   
  genome_4_1411        105 ACAGGTTCGACTCCAACTGTGCAATAGAAAAAATATCATACCCCAAGAAT 154

  scaffold53|si     519731 CATACCCCCCTCCCGCGAAATCTTTACGCGTCTTCTCTCACGGTGTCCAG 519780
                                           v                                 
  genome_4_1411        155 CATACCCCCCTCCCGCCAAATCTTTACGCGTCTTCTCTCACGGTGTCCAG 204

  scaffold53|si     519781 ATCATCATTTCCACAATCACTCGTGAGGGGTATGATACGACGGGTATGAT 519830
                                         i                                   
  genome_4_1411        205 ATCATCATTTCCACGATCACTCGTGAGGGGTATGATACGACGGGTATGAT 254

  scaffold53|si     519831 GCTTCTTTTCTGCCTACGCAAAAGGGTACACACCCCTGTGACGGCCAGAT 519880
                           v                   v                            i
  genome_4_1411        255 TCTTCTTTTCTGCCTACGCACAAGGGTACACACCCCTGTGACGGCCAGAC 304

  scaffold53|si     519881 GCTTTTGGGGTATGATTTTTCTGGGGTATGGTATGATTTCTTTCTGCCTA 519930
                                ii                   i v          i          
  genome_4_1411        305 GCTTTCAGGGTATGATTTTTCTGGGGCAGGGTATGATTTTTTTCTGCCTA 354

  scaffold53|si     519931 CGCACAC 519937
                                  
  genome_4_1411        355 CGCACAC 361

Matrix = 20p43g.matrix
Kimura (with divCpGMod) = 4.41
Transitions / transversions = 1.12 (9/8)
Gap_init rate = 0.01 (2 / 354), avg. gap size = 1.00 (2 / 2)


3342 5.50 0.00 0.00 scaffold53|size842038 519942 520341 (321681) C genome_8_22558#DNA (17) 421 22 m_b823s001i24 155244

  scaffold53|si     519942 TAAGAACCACCGGTGTATAAGAACCACCACTGCAAAATGATCCATTTCGA 519991
                                   i        v i                    i         
C genome_8_2255        421 TAAGAACCGCCGGTGTAAAGGAACCACCACTGCAAAATGACCCATTTCGA 372

  scaffold53|si     519992 CGGACATTTTCCATTTCGGTCAATTAACACACTCTATTGCCTCTAAACAT 520041
                                       i      i  i            i   v          
C genome_8_2255        371 CGGACATTTTCCGTTTCGGCCAGTTAACACACTCTGTTGACTCTAAACAT 322

  scaffold53|si     520042 AGGTCATTTAGATTCTCCTCATCGCGAACAGTACACCCATATGTTTTGGT 520091
                           v                       v  i  i   i           i   
C genome_8_2255        321 TGGTCATTTAGATTCTCCTCATCGGGAGCAATACGCCCATATGTTTCGGT 272

  scaffold53|si     520092 CCACACGGGTCCCATTATTCACTGAGTTACACTACTATGACCGAAAACTC 520141
                                i                      i                     
C genome_8_2255        271 CCACATGGGTCCCATTATTCACTGAGTTGCACTACTATGACCGAAAACTC 222

  scaffold53|si     520142 ACCACACATCACGCTCACAACAAACACACACATCACACTGACGAGCAATG 520191
                                                                 v           
C genome_8_2255        221 ACCACACATCACGCTCACAACAAACACACACATCACACGGACGAGCAATG 172

  scaffold53|si     520192 GTTGAAAGGGTACATAGTGGCCAACTCCAAGTAAATAGGGTAATTTTTTC 520241
                                                i v                          
C genome_8_2255        171 GTTGAAAGGGTACATAGTGGCTACCTCCAAGTAAATAGGGTAATTTTTTC 122

  scaffold53|si     520242 AGATACATTTATTTTTTCATCGCGTTGGGGAGACTAACTTCATTCGTAGT 520291
                                                   v                         
C genome_8_2255        121 AGATACATTTATTTTTTCATCGCGGTGGGGAGACTAACTTCATTCGTAGT 72

  scaffold53|si     520292 ATAAGAACCACCTATTGTATCTTTTGAAAATGACCGGACATTTTGTGGTT 520341
                                      i                                      
C genome_8_2255         71 ATAAGAACCACTTATTGTATCTTTTGAAAATGACCGGACATTTTGTGGTT 22

Matrix = 20p43g.matrix
Kimura (with divCpGMod) = 4.76
Transitions / transversions = 2.14 (15/7)
Gap_init rate = 0.00 (0 / 399), avg. gap size = 0.0 (0 / 0)


2009 15.95 17.95 0.53 scaffold53|size842038 520343 520821 (321201) C genome_12_16385#DNA (0) 562 1 m_b823s001i25 155245

  scaffold53|si     520343 GAGCGTTACTTAATAGCTTTGACGTCCCGAAAGGCCACGTCCCCCTGGGA 520392
                              v      v  i              ii  i                 
C genome_12_163        562 GAGGGTTACTAAACAGCTTTGACGTCCCAGAAAGCCACGTCCCCCTGGGA 513

  scaffold53|si     520393 TCCCGGGCCTTTTTTTTGTGCCCCCCTCCTATTGAGTTTCGCCCT--AAA 520440
                               i vvvv      v   i  v           v         --   
C genome_12_163        512 TCCCAGCGGATTTTTTGGTGTCCGCCTCCTATTGACTTTCGCCCTTAAAA 463

  scaffold53|si     520441 ATGCAGATCCCGCCTCCCCTCCCG-CCTGGAAGATACGGAATATCAGCAC 520489
                                                   -          v              
C genome_12_163        462 ATGCAGATCCCGCCTCCCCTCCCGGCCTGGAAGATTCGGAATATCAGCAC 413

  scaffold53|si     520490 TCACAATCGTAGTTAGCT--TATTATAATATT----------TCATACCG 520527
                                 v- v    i   --    - v   i ---------- v     -
C genome_12_163        412 TCACAAG-GAAGTTGGCTTATATT-TCATACTGAATGAGTGGTAATACC- 366

  scaffold53|si     520528 TATAAGTGGT---AAT----ACAATTTGA----------AATTTTGT--- 520557
                                  ii ---   ---- iv   vi ---------- i i   i---
C genome_12_163        365 TATAAGTAATTTAAATTTTTATTATTAAATCCTCCTGCCAGTCTTGCCGA 316

  scaffold53|si     520558 ------TGATCTTCAAACGTATCCTTTTTGGTTGTGTTTTCTCTCGGATT 520601
                           ------       i   v         i v   i             v  
C genome_12_163        315 TTTGAATGATCTTTAAAAGTATCCTTTCTCGTTATGTTTTCTCTCGGCTT 266

  scaffold53|si     520602 -----------ATTTA------CGAGATACTTATT-TCCCTTAGGTGC-- 520631
                           ----------- i   ------    i i v ii - v        ii--
C genome_12_163        265 ATTTATTAGATACTTATTTCCCCGAGGTGCATGCTATACCTTAGGTATGT 216

  scaffold53|si     520632 --------------ATGCCA-----------AGTTCTTTAAAGTGTTTAT 520656
                           --------------  i   -----------  v            vv  
C genome_12_163        215 ACAGAGGTAGAATAATACCATATTACCTTAGAGATCTTTAAAGTGTGGAT 166

  scaffold53|si     520657 GTTGGGCAGAACCTGGGATCCCGCGACATGGACCAGTCGGAGTCATTTCT 520706
                                       v                       vi      iv    
C genome_12_163        165 GTTGGGCAGAACGTGGGATCCCGCGACATGGACCAGGTGGAGTCGATTCT 116

  scaffold53|si     520707 TGGTCCATGTACCGGGATCCCACGTTCGATTTTTGAGGAATGGCTTATGT 520756
                                     vv         i  i          v ii v         
C genome_12_163        115 TGGTCCATGTCGCGGGATCCCGCGCTCGATTTTTGTGAGAAGGCTTATGT 66

  scaffold53|si     520757 AAATTGAAATTGGGACGCCAGGGGGATGTGGAGTTCTGGGACGTCAGAGC 520806
                               viiv i                i    vv i v       v i   
C genome_12_163         65 AAATAAGTACTGGGACGCCAGGGGGACGTGGCCTCCGGGGACGTAAAAGC 16

  scaffold53|si     520807 TGTTTAGTAACCCTC 520821
                                  v       
C genome_12_163         15 TGTTTAGGAACCCTC 1

Matrix = 20p43g.matrix
Kimura (with divCpGMod) = 17.30
Transitions / transversions = 1.00 (38/38)
Gap_init rate = 0.04 (17 / 478), avg. gap size = 5.24 (89 / 17)


19 15.51 0.00 0.00 scaffold53|size842038 521874 521909 (320113) (CAA)n#Simple_repeat 1 36 (0) m_b823s252i0 155246

  scaffold53|si     521874 CAGCATCAGCAACAACAACAGCAACAAGAACAACAA 521909
                             i  v  i           i      v        
  (CAA)n#Simple          1 CAACAACAACAACAACAACAACAACAACAACAACAA 36

Matrix = Unknown
Transitions / transversions = 1.50 (3/2)
Gap_init rate = 0.00 (0 / 35), avg. gap size = 0.0 (0 / 0)


14 12.68 0.00 0.00 scaffold53|size842038 522325 522350 (319672) (CAA)n#Simple_repeat 1 26 (0) m_b823s252i1 155247

  scaffold53|si     522325 CAACAACACCAACGGCAACAACAACA 522350
                                   v    ii           
  (CAA)n#Simple          1 CAACAACAACAACAACAACAACAACA 26

Matrix = Unknown
Transitions / transversions = 2.00 (2/1)
Gap_init rate = 0.00 (0 / 25), avg. gap size = 0.0 (0 / 0)


20 25.76 3.08 0.00 scaffold53|size842038 522522 522586 (319436) (GAA)n#Simple_repeat 1 67 (0) m_b823s252i2 155248

  scaffold53|si     522522 GAAAAAGAAGAAGAAGAA-AAGGTG-GGGAGAAGAAGTAGTACAAGTGGA 522569
                              i              -   iv -i i        v  v v   vi  
  (GAA)n#Simple          1 GAAGAAGAAGAAGAAGAAGAAGAAGAAGAAGAAGAAGAAGAAGAAGAAGA 50

  scaffold53|si     522570 AGACAAAGGAGAAGGAG 522586
                              vi   i     i  
  (GAA)n#Simple         51 AGAAGAAGAAGAAGAAG 67

Matrix = Unknown
Transitions / transversions = 1.33 (8/6)
Gap_init rate = 0.03 (2 / 64), avg. gap size = 1.00 (2 / 2)


31 3.10 0.00 0.00 scaffold53|size842038 522638 522670 (319352) (TTC)n#Simple_repeat 1 33 (0) c_b823s251i1 155249

  scaffold53|si     522638 TTCTTGTTCTTCTTCTTCTTCTTCTTCTTCTTC 522670
                                v                           
  (TTC)n#Simple          1 TTCTTCTTCTTCTTCTTCTTCTTCTTCTTCTTC 33

Matrix = Unknown
Transitions / transversions = 0.00 (0/1)
Gap_init rate = 0.00 (0 / 32), avg. gap size = 0.0 (0 / 0)


12 5.56 0.00 0.00 scaffold53|size842038 522941 522959 (319063) (CAA)n#Simple_repeat 1 19 (0) m_b823s252i3 155250

  scaffold53|si     522941 CAACAACAACAACAACGAC 522959
                                           i  
  (CAA)n#Simple          1 CAACAACAACAACAACAAC 19

Matrix = Unknown
Transitions / transversions = 1.00 (1/0)
Gap_init rate = 0.00 (0 / 18), avg. gap size = 0.0 (0 / 0)


12 19.61 0.00 0.00 scaffold53|size842038 528234 528262 (313760) (GTATA)n#Simple_repeat 1 29 (0) m_b823s252i4 155251

  scaffold53|si     528234 GTATAGTAGCGTATAGTATGGTTTGGTAT 528262
                                   vv         i  v i    
  (GTATA)n#Simp          1 GTATAGTATAGTATAGTATAGTATAGTAT 29

Matrix = Unknown
Transitions / transversions = 0.67 (2/3)
Gap_init rate = 0.00 (0 / 28), avg. gap size = 0.0 (0 / 0)


14 8.51 0.00 3.85 scaffold53|size842038 531958 531984 (310038) (GAG)n#Simple_repeat 1 26 (0) m_b823s252i5 155252

  scaffold53|si     531958 GAGTAGGAGGAGGAGGAGCAGGATGGA 531984
                              v              v    -   
  (GAG)n#Simple          1 GAGGAGGAGGAGGAGGAGGAGGA-GGA 26

Matrix = Unknown
Transitions / transversions = 0.00 (0/2)
Gap_init rate = 0.04 (1 / 26), avg. gap size = 1.00 (1 / 1)


322 12.31 12.31 0.00 scaffold53|size842038 535730 535794 (306228) C rnd-1_family-542#Unknown (2) 505 433 m_b823s001i26 155253

  scaffold53|si     535730 GGGAAATGAGATTGTT-CAAAAAAT-------CTTCCAACTTATGTTTTA 535771
                                        v  -        -------       v vv i    i
C rnd-1_family-        505 GGGAAATGAGATTTTTACAAAAAATAAAATTTCTTCCAAATGTTATTTTG 456

  scaffold53|si     535772 ATGTTAGGAACCTTTAGGTGTAT 535794
                                              i i 
C rnd-1_family-        455 ATGTTAGGAACCTTTAGGTATGT 433

Matrix = 20p43g.matrix
Kimura (with divCpGMod) = 13.49
Transitions / transversions = 1.00 (4/4)
Gap_init rate = 0.03 (2 / 64), avg. gap size = 4.00 (8 / 2)


1937 14.59 1.44 3.23 scaffold53|size842038 535796 536142 (305880) genome_2_13115#DNA 1 341 (274) m_b823s001i27 155254

  scaffold53|si     535796 TGTTAGGCAGAAAGTCAGGGAAAAAACGATTCCCAGGGAATCGTAAAAAA 535845
                                   vi              vi       vv              -
  genome_2_1311          1 TGTTAGGCCAAAAGTCAGGGAAAATGCGATTCCATGGGAATCGTAAAAA- 49

  scaffold53|si     535846 CAAGAAAATTAAAAGTACCAATGCCAGGGAACAGTCATAGATATGGATTT 535895
                           i  i     i        v          v v                  
  genome_2_1311         50 TAAAAAAATCAAAAGTACAAATGCCAGGGTAAAGTCATAGATATGGATTT 99

  scaffold53|si     535896 CGTATTTTTGGCCAAAAATGCCCTAATGCAATTCCTAGGGAATAGCCTAA 535945
                                     ----------  v      i                 v v
  genome_2_1311        100 CGTATTTTTG----------CCATAATGCGATTCCTAGGGAATAGCCAAT 139

  scaffold53|si     535946 TTTTTAGGGAATCTGATGAAATATATTGTTTCTTCATTAGTTTCCTGATA 535995
                                i         v         v   v       i          v 
  genome_2_1311        140 TTTTTGGGGAATCTGCTGAAATATAATGTATCTTCATCAGTTTCCTGAGA 189

  scaffold53|si     535996 TTGGGAATGGATCCTTGAGCTTTCTGGCACATTTCAATTTCTGATTGGCA 536045
                            i          v   v                i i     v        
  genome_2_1311        190 TCGGGAATGGATACTTCAGCTTTCTGGCACATTCCGATTTCAGATTGGCA 239

  scaffold53|si     536046 TTAATTTGCTCTAGTCCAAAGG-GAACGAGAACACAACCTCCACCACTGC 536094
                                 iii v     i     -i    v              i    ii
  genome_2_1311        240 TTAATTCATTATAGTCTAAAGGAAAACGTGAACACAACCTCCATCACTAT 289

  scaffold53|si     536095 ----CTTCAATTACAATTCTCGGTGAATCGTAGTGGAAGGCATATCACGT 536140
                           ---- vi              i v  v i   v v         i  iv 
  genome_2_1311        290 TGTACACCAATTACAATTCTCAGGGATTTGTATTTGAAGGCATACCATTT 339

  scaffold53|si     536141 AA 536142
                             
  genome_2_1311        340 AA 341

Matrix = 20p43g.matrix
Kimura (with divCpGMod) = 15.26
Transitions / transversions = 0.96 (24/25)
Gap_init rate = 0.04 (13 / 346), avg. gap size = 1.23 (16 / 13)


263 24.95 0.00 8.91 scaffold53|size842038 536104 536213 (305809) C genome_11_20847#DNA (429) 379 279 m_b823s001i28 155255

  scaffold53|si     536104 CAATTCTCGGTGAATCGTAGTGGAAGGCATATCACGTAATCGAATTACAA 536153
                                    iv      i ii viv    v - i-   v   ----- i 
C genome_11_208        379 CAATTCTCGAAGAATCGCAACGCGCGGCAGA-CG-GTATTCG-----CGA 337

  scaffold53|si     536154 TTCCTTGAGAATTGAGAACGCATTATCTGGCAATGTCTTCAATTACAATT 536203
                                v i      - v i  vv -  v  v     v   i         
C genome_11_208        336 TTCCTAGGGAATTG-GTATGCTGT-TCAGGGAATGTGTTCGATTACAATT 289

  scaffold53|si     536204 CTCACGGAAT 536213
                            i vv     
C genome_11_208        288 CCCTGGGAAT 279

Matrix = 20p43g.matrix
Kimura (with divCpGMod) = 23.67
Transitions / transversions = 0.79 (11/14)
Gap_init rate = 0.08 (9 / 109), avg. gap size = 1.00 (9 / 9)

288 19.21 8.21 10.69 scaffold53|size842038 536147 536280 (305742) C genome_2_20414#DNA (243) 479 349 m_b823s001i29 155255

  scaffold53|si     536147 ATTACAATTCCTTGAGAATTG-----AGAACG--CATTATCTGGCAATGT 536189
                              i         i       ----- v   v--       -iv    --
C genome_2_2041        479 ATTGCAATTCCTTAAGAATTGTAATCACAACCTTCATTATC-ACCAAT-- 433

  scaffold53|si     536190 CTTCAATTACAATTCTCACGGAATGTCAATTGAAGG-CGTAGGAT---GT 536235
                           ----             ii     - i   ii    -  vvvi  ---  
C genome_2_2041        432 ----AATTACAATTCTCGTGGAAT-TTAATCAAAGGTCGACCAATAAAGT 388

  scaffold53|si     536236 CATCCGATTACAATTCTTTGAGAATCGAAACGATGACATTAAAAT 536280
                               -----    v   i  i    i v  i-    i i      
C genome_2_2041        387 CATC-----ACAAATCTCTGGGAATTGTAAT-ATGATACTAAAAT 349

Matrix = 20p43g.matrix
Kimura (with divCpGMod) = 21.53
Transitions / transversions = 1.88 (15/8)
Gap_init rate = 0.14 (18 / 133), avg. gap size = 1.39 (25 / 18)


1378 13.90 0.00 0.00 scaffold53|size842038 536621 536843 (305179) C rnd-1_family-1068#Unknown (0) 223 1 m_b823s001i30 155256

  scaffold53|si     536621 ACAATAATTGCAGCCTAAGTACAAGGTTCACAATAGGTATTTGTCAGTGG 536670
                                     i                  i          i  v      
C rnd-1_family-        223 ACAATAATTGTAGCCTAAGTACAAGGTTCGCAATAGGTATCTGACAGTGG 174

  scaffold53|si     536671 AGGCATCAGTGAGCATTTCTTCGCTCCCTTTGAACCTCTTCCTCCATGAC 536720
                              v ?   i ?   i     i     i  ? ?      v          
C rnd-1_family-        173 AGGAANCAGCGNGCACTTCTTTGCTCCTTTNGNACCTCTACCTCCATGAC 124

  scaffold53|si     536721 ATTTCGTTGTGCAATACACTCCCTTAATCTTGCAACTGCATCTGCTTCCA 536770
                            i    vi  i   v v i       v       i     ii i     ?
C rnd-1_family-        123 ACTTCGACGTACAAAAGATTCCCTTACTCTTGCAGCTGCACTTACTTCCN 74

  scaffold53|si     536771 GGTGCACCATAATCAGTTTTACACTTACACTTTCCTGAAACACCCACAAC 536820
                             ?      i    ?vi   i     i  i  ?  ? v      ?     
C rnd-1_family-         73 GGNGCACCACAATCNCCTTTGCACTTGCATTTNCCNGTAACACCNACAAC 24

  scaffold53|si     536821 ACTATACAGTGATACAGCAATTT 536843
                              i     ?    v?       
C rnd-1_family-         23 ACTGTACAGNGATAGNGCAATTT 1

Matrix = 20p43g.matrix
Kimura (with divCpGMod) = 14.97
Transitions / transversions = 2.10 (21/10)
Gap_init rate = 0.00 (0 / 222), avg. gap size = 0.0 (0 / 0)


1841 22.34 2.41 2.00 scaffold53|size842038 536714 537211 (304811) C rnd-1_family-1015#DNA/Ginger (0) 503 4 m_b823s001i31 155257

  scaffold53|si     536714 CCATGACATTTCGTTGTGCAATACACTCCCTTAATCTTGCAACTGCATCT 536763
                                   i    vi  i   v v i       ?  i    i     ii 
C rnd-1_family-        503 CCATGACACTTCGACGTACAAAAGATTCCCTTANTCCTGCAGCTGCACTT 454

  scaffold53|si     536764 GCTTCCAGGTGCACCATAATCAGTTTTACACTTACACTTTCCTGAAACAC 536813
                           i  ?  ?  v      i    ?vi   i     i  i  ?  ? v     
C rnd-1_family-        453 ACTNCCNGGAGCACCACAATCNCCTTTGCACTTGCATTTNCCNGTAACAC 404

  scaffold53|si     536814 CCACAACACTATACAGTGATACAGCAATTTGCTCATACAATTCTTCTTCA 536863
                            ?        i     ?    v?  i         vv  vvvv      i
C rnd-1_family-        403 CNACAACACTGTACAGNGATAGNGCGATTTGCTCAGTCATGGGTTCTTCG 354

  scaffold53|si     536864 CGAAACACTTCCTTATTCGACTAGTCAAT---TAGTAACTCCTTATTCAG 536910
                             i  vv  ? vi v   --- v   i  ---i ii        ?v   i
C rnd-1_family-        353 CGGAAGTCTNCACTCTTC---TCGTCGATACCCAACAACTCCTTNGTCAA 307

  scaffold53|si     536911 CAAGGGCATGTAATGCAGTTGATGACATTGGTACTTCTTTGCAAGATAGC 536960
                              ?      ?      ii vv  ? ii        ii??i v       
C rnd-1_family-        306 CAANGGCATGNAATGCAACTCTTGNCGCTGGTACTTTCNNACCAGATAGC 257

  scaffold53|si     536961 CATGCTTAGAAGCTACTCTGTAGAGAGTGTATCCTCT-------GGTTGT 537003
                            i     v v?  i  i      ivv  ?- iv i  -------   i  
C rnd-1_family-        256 CGTGCTTCGTNGCCACCCTGTAGGTCGTN-ACGCCCTTGCGAGAGGTCGT 208

  scaffold53|si     537004 TTTTGAGATCTCCATAATTGTAACTGGAAGGTATTTACCACCTGCGGCAC 537053
                           i------ i      ? i  ii     ?  i  i  vvv?   v i  ? 
C rnd-1_family-        207 C------ACCTCCATNACTGCGACTGGNAGATACTTCGGNCCTTCAGCNC 164

  scaffold53|si     537054 CACGGATATTACCTTCCATCTCAACATTTCATATGTCGCCGACATCAAGT 537103
                               i  v  i  i        v     v  v     i  i  ?  ?   
C rnd-1_family-        163 CACGAATCTTGCCCTCCATCTCCACATTGCAAATGTCACCAACNTCNAGT 114

  scaffold53|si     537104 GATTGTTTG-TCATTTTTGCACGCCT-TTGTTAACTTGCTTTGCTTGGGC 537151
                           i?? vi   - v v   ? ii  i ?-     i  i           ?  
C rnd-1_family-        113 ANNTCCTTGNTGAATTTNGTGCGTCNATTGTTGACCTGCTTTGCTTGNGC 64

  scaffold53|si     537152 AACACTAGACTCAAAAACAGCTACTCTAATGGACCCTCGCCCTGGTGTGT 537201
                           ?  iv ivv  v   ?  v? ?i         vi  i  ?  i  ?    
C rnd-1_family-         63 NACGGTGCTCTGAAANACTNCNGCTCTAATGGCTCCCCGNCCCGGNGTGT 14

  scaffold53|si     537202 CCCCATACTC 537211
                               i     
C rnd-1_family-         13 CCCCGTACTC 4

Matrix = 20p43g.matrix
Kimura (with divCpGMod) = 25.87
Transitions / transversions = 1.48 (65/44)
Gap_init rate = 0.03 (14 / 497), avg. gap size = 1.57 (22 / 14)


1486 14.70 3.20 3.20 scaffold53|size842038 537546 537826 (304196) genome_2_13115#DNA 335 615 (0) m_b823s001i32 155258

  scaffold53|si     537546 CATCAAAATTTGCATCTCAGCAGCCTCCGGAGTCAATTAATCCTTCAACT 537595
                              iv    vv     i        v iv     vvv v   vi  v   
  genome_2_1311        335 CATTTAAATAAGCATCCCAGCAGCCACTCGAGTCCTATCATCACTCCACT 384

  scaffold53|si     537596 GTGGAATTGATAATAAAATATTCAACGGCAATACAGGAAGAAATGCACCC 537645
                                         i       v      v         i          
  genome_2_1311        385 GTGGAATTGATAATGAAATATTGAACGGCTATACAGGAAAAAATGCACCC 434

  scaffold53|si     537646 AATGTCAGAGCATTCTCGCAATTTTAAAAC---------GTTCCCTAGGA 537686
                              v vi iv i      v      v    ---------           
  genome_2_1311        435 AATCTAGGGCCGTTCTCGAAATTTTTAAACATTACAATGGTTCCCTAGGA 484

  scaffold53|si     537687 ATAGTAAAAGTGCATTCTTGCCTTTTTTGCCAAAAATACGAAATCCAGAT 537736
                             --------   -    i          v                 v  
  genome_2_1311        485 AT--------TGC-TTCTCGCCTTTTTTGGCAAAAATACGAAATCCATAT 525

  scaffold53|si     537737 TTATGACTGTTCCCTGGCATTCGTACTTTTAATTTTCTTGTTTTTTACGA 537786
                           i       v v          i        i     i   v         
  genome_2_1311        526 CTATGACTTTACCCTGGCATTTGTACTTTTGATTTTTTTGATTTTTACGA 575

  scaffold53|si     537787 TTCCCTGGGAATCGTTTTTTCCCTGACTTTCGGCCTAACA 537826
                                v        iv                        
  genome_2_1311        576 TTCCCAGGGAATCGCATTTTCCCTGACTTTCGGCCTAACA 615

Matrix = 20p43g.matrix
Kimura (with divCpGMod) = 15.55
Transitions / transversions = 0.60 (15/25)
Gap_init rate = 0.04 (10 / 280), avg. gap size = 1.80 (18 / 10)


1251 24.50 3.21 1.21 scaffold53|size842038 537826 538230 (303792) C rnd-1_family-542#Unknown (71) 436 24 m_b823s001i33 155259

  scaffold53|si     537826 ATATACTCTCTCACATGGAATATAAA-CTTCATGAAAAATCCAGAGGGAA 537874
                             i    i     ii vi        -i     v?        vvi    
C rnd-1_family-        436 ATGTACTTTCTCATGTCAAATATAAAATTTCATCNAAAATCCACCAGGAA 387

  scaffold53|si     537875 GGTCATTGTTTTTGAGATAC-ATGTTTATTCTATGAAATTTTATTAGTGA 537923
                               v ii            -i  v  -   -   v v     i      
C rnd-1_family-        386 GGTCCTCATTTTTGAGATACCGTGATT-TTC-ATGTATTTTTACTAGTGA 339

  scaffold53|si     537924 ATAGACTAGTGACTGATTAAAAATACATTGTTGTGCGTGTCACAGGAAAG 537973
                           v i             i  i   i   v  i  v vv i vvi v     
C rnd-1_family-        338 CTGGACTAGTGACTGACTAGAAACACAGTGCTGGGGTTATGTTATGAAAG 289

  scaffold53|si     537974 AATTTTGTTG---TAACACATATCATAGTAATAATTGATGTGTATATCTA 538020
                            v    ?   ---        vii    i   vv vi       v  i  
C rnd-1_family-        288 ATTTTTNTTGGTCTAACACATTCTATAGCAATTTTGAATGTGTAGATTTA 239

  scaffold53|si     538021 GCTATGTCAATAATTCTA-GGACATTGTGTGTTGTTTTCTGCTATTTTCG 538069
                           viv ii   v    vi  -   i-i    iv      i   ivi  v iv
C rnd-1_family-        238 CTGACATCATTAATGTTATGGAT-CTGTGCCTTGTTTCCTGTGGTTATTT 190

  scaffold53|si     538070 GGGCGTTATTGAGGTTTCTAAGTGATTTTTTGCCATAGAAAGTA-AAATG 538118
                            i     i   v     i               ii vvvv  i -    v
C rnd-1_family-        189 GAGCGTTGTTGTGGTTTTTAAGTGATTTTTTGCTGTTTTCAGCATAAATT 140

  scaffold53|si     538119 ACCCCC----AAATACATACTGGACAATATATACCCTTCCAGACAACAAA 538164
                                 ---- v  ii   -   v -  ?          i          
C rnd-1_family-        139 ACCCCCTATAACATGTATA-TGGTC-ATNTATACCCTTCTAGACAACAAA 92

  scaffold53|si     538165 AACACATGCTGG-TGGATCATTTTTGATGT-CTCACAGTGCGTGAACTTG 538212
                            i      vvi -      i  i       -vv    i  vv    v  v
C rnd-1_family-         91 AGCACATGGAAGCTGGATCGTTCTTGATGTAGGCACAATGACTGAAGTTT 42

  scaffold53|si     538213 CTACCTTGTTACAGGACA 538230
                           i        i v  i   
C rnd-1_family-         41 TTACCTTGTCAAAGAACA 24

Matrix = 20p43g.matrix
Kimura (with divCpGMod) = 29.56
Transitions / transversions = 1.09 (51/47)
Gap_init rate = 0.03 (13 / 404), avg. gap size = 1.38 (18 / 13)


5480 6.48 0.15 0.44 scaffold53|size842038 538250 538931 (303091) genome_4_7165#DNA 1 680 (0) m_b823s001i34 155260

  scaffold53|si     538250 GGCTGTGATGTTGTTGGCCGATTTGCAAATGTCATATCTATGTCATGTCG 538299
                                    v                                       v
  genome_4_7165          1 GGCTGTGATTTTGTTGGCCGATTTGCAAATGTCATATCTATGTCATGTCT 50

  scaffold53|si     538300 ATTTCTAGCGAATTTATTTATTCGTGTAAA-TTTACCTATCAGTACAATT 538348
                                                         -     v         i   
  genome_4_7165         51 ATTTCTAGCGAATTTATTTATTCGTGTAAAATTTACGTATCAGTACGATT 100

  scaffold53|si     538349 TTGTTGTTCGAGTGGATTGCAAATCAACGAACCTCCGAATCGCACACCAC 538398
                                     v i                  i            v     
  genome_4_7165        101 TTGTTGTTCGCGCGGATTGCAAATCAACGAATCTCCGAATCGCAAACCAC 150

  scaffold53|si     538399 TTTCTCGTGTCCATCACTTACACGGCCCCATAGTCTCACCGCAACCATGA 538448
                                                                             
  genome_4_7165        151 TTTCTCGTGTCCATCACTTACACGGCCCCATAGTCTCACCGCAACCATGA 200

  scaffold53|si     538449 GATTCGTCGCAATTGAACTCTTCGTAGAAACTGCTTTCCCGTCTCCCCTT 538498
                                        ii                                   
  genome_4_7165        201 GATTCGTCGCAATCAAACTCTTCGTAGAAACTGCTTTCCCGTCTCCCCTT 250

  scaffold53|si     538499 TTCCTATCGTAGCAGAGAATCATCATAAGCCAAAAAATTCTGTCTTCACA 538548
                              i   i                 v     ii i           i   
  genome_4_7165        251 TTCTTATTGTAGCAGAGAATCATCAAAAGCCGGAGAATTCTGTCTTTACA 300

  scaffold53|si     538549 TTTGCAGTGTAGTCTTAAACTGAGAAATCATTGACATTCATGGTGATGTT 538598
                            i            v i   v                             
  genome_4_7165        301 TCTGCAGTGTAGTCGTGAACGGAGAAATCATTGACATTCATGGTGATGTT 350

  scaffold53|si     538599 ATTATTTGTCCGCATGATTTCATGATGGGTTTTTGTGTGGTAGGCAGGAA 538648
                              ---    v                v                 i    
  genome_4_7165        351 ATT---TGTCGGCATGATTTCATGATGTGTTTTTGTGTGGTAGGCGGGAA 397

  scaffold53|si     538649 GATGGAGTAGAAAAGCATAATTTATTCCACGTGGAGGCTTGTGAACGATT 538698
                             i                                               
  genome_4_7165        398 GACGGAGTAGAAAAGCATAATTTATTCCACGTGGAGGCTTGTGAACGATT 447

  scaffold53|si     538699 TGAAAATAGATTTGCAAATGGAGAGATTTGCTTACAGACTTGCAGACCTA 538748
                                                            v i          i   
  genome_4_7165        448 TGAAAATAGATTTGCAAATGGAGAGATTTGCTTTCGGACTTGCAGATCTA 497

  scaffold53|si     538749 CCCCCCAATTCGTAGATTCGAATCGTTGCAAATCAATTTGCGAATCGTTT 538798
                                 i   i                       i      i        
  genome_4_7165        498 CCCCCCGATTTGTAGATTCGAATCGTTGCAAATCGATTTGCAAATCGTTT 547

  scaffold53|si     538799 TTGCGATTTTTTATTTGCAAATGAATGATTTGCAAGAACAAAATCAACAT 538848
                            i                       i    i i                 
  genome_4_7165        548 TCGCGATTTTTTATTTGCAAATGAACGATTCGTAAGAACAAAATCAACAT 597

  scaffold53|si     538849 TCTTCAAGCGAATAATCCGTTAATTTTTTTAGCGATCGTCCTAATGATTT 538898
                                iv  i   v v  i                               
  genome_4_7165        598 TCTTCGTGCAAATCAACCATTAATTTTTTTAGCGATCGTCCTAATGATTT 647

  scaffold53|si     538899 GACATCTGCAAATCAGCCAACGAAATCACAGCC 538931
                                         i      i           
  genome_4_7165        648 GACATCTGCAAATCGGCCAACAAAATCACAGCC 680

Matrix = 20p43g.matrix
Kimura (with divCpGMod) = 4.92
Transitions / transversions = 2.14 (30/14)
Gap_init rate = 0.01 (4 / 681), avg. gap size = 1.00 (4 / 4)


255 28.97 2.73 2.73 scaffold53|size842038 539355 539464 (302558) rnd-5_family-819#Unknown 548 657 (323) m_b823s001i35 155261

  scaffold53|si     539355 TGGGTGAATGGTGATAATAAAAAGTTTGGTGTGATAGTGTAAGCCCCATT 539404
                             i ii    i  v v     v    v   i  ii    v  vvv i i 
  rnd-5_family-        548 TGAGCAAATGATGCTCATAAACAGTTGGGTATGGCAGTGAAACGGCTACT 597

  scaffold53|si     539405 ACATTTG-ATTTGACATGCGGTGGTTGACAGACAATGTA--AATAGACTT 539451
                                  -          v vii    ii  ivv  i  --    ---ii
  rnd-5_family-        598 ACATTTGAATTTGACATGGGCCAGTTGGTAGGACATATAGCAATA---CC 644

  scaffold53|si     539452 TCTGGCAGATAAA 539464
                             vi         
  rnd-5_family-        645 TCAAGCAGATAAA 657

Matrix = 20p43g.matrix
Kimura (with divCpGMod) = 37.58
Transitions / transversions = 1.38 (18/13)
Gap_init rate = 0.05 (5 / 109), avg. gap size = 1.20 (6 / 5)


688 27.65 4.26 1.60 scaffold53|size842038 540099 540403 (301619) rnd-1_family-347#Unknown 165 477 (598) m_b823s001i36 155262

  scaffold53|si     540099 AACACACTTTCCTGCCTCTAGTCTGCCTTGTCATGACCTCACTTGAGTTC 540148
                               vv          v i        v          -  i?      i
  rnd-1_family-        165 AACAACCTTTCCTGCCACCAGTCTGCCATGTCATGACC-CATNTGAGTTT 213

  scaffold53|si     540149 CAGGCATCCCATAGGCTCTG-CTATGGCCTATTTGTCCCCAGTGATGCTT 540197
                           ivv        ---      - i ivvi       v   v i vi    i
  rnd-1_family-        214 TTTGCATCCCA---GCTCTGCCCACTTTCTATTTGACCCAAATTGTGCTC 260

  scaffold53|si     540198 CTCTCTCATTC-TTTTTTCATCCCACTTGAAATATGTATCCTTCTCCGTG 540246
                             vi i  v  -i  v   ii           v  - i i ii vv   v
  rnd-1_family-        261 CTGCCCCAGTCACTTGTTCGCCCCACTTGAAAGAT-TGTTCCCCAACGTT 309

  scaffold53|si     540247 GCATAT-TTCCAGA-GGTTGATTGTTAT-TCTG--GGCAAATAAAGAAGA 540291
                           viv v -   i i -v            -  ii-- vii      v v  
  rnd-1_family-        310 CTCTCTCTTCTAAACTGTTGATTGTTATGTCCACTGTTGAATAAACACGA 359

  scaffold53|si     540292 TCGTGTGGAAGAAACAAATTGAGTTAACAACAAATA---GAAAAT--ATT 540336
                           v i viivi    i i i      v v   v     ---i     --   
  rnd-1_family-        360 GCATCCATGAGAAGCGAGTTGAGTAATCAAGAAATAATGAAAAATAAATT 409

  scaffold53|si     540337 AATTCAGAACATGCAGCAATCATCTTTTGTTTAACCTGCTTAGCATT-TT 540385
                           v      v v i   i      v  v    v v ii      v v  -  
  rnd-1_family-        410 CATTCAGCAGACGCAACAATCAACTATTGTATCATTTGCTTACCTTTGTT 459

  scaffold53|si     540386 TGAGCATCCTGTTATTTT 540403
                               v  iv    iv   
  rnd-1_family-        460 TGAGAATTGTGTTGGTTT 477

Matrix = 20p43g.matrix
Kimura (with divCpGMod) = 33.47
Transitions / transversions = 0.93 (40/43)
Gap_init rate = 0.05 (14 / 304), avg. gap size = 1.29 (18 / 14)


12 12.03 3.70 0.00 scaffold53|size842038 542084 542110 (299912) (ATCT)n#Simple_repeat 1 28 (0) m_b823s252i6 155263

  scaffold53|si     542084 ATCTAT-TATAGATCTATCTACCTATCT 542110
                                 -   vv         i      
  (ATCT)n#Simpl          1 ATCTATCTATCTATCTATCTATCTATCT 28

Matrix = Unknown
Transitions / transversions = 0.50 (1/2)
Gap_init rate = 0.04 (1 / 26), avg. gap size = 1.00 (1 / 1)


14 16.87 11.32 0.00 scaffold53|size842038 542277 542329 (299693) (CCA)n#Simple_repeat 1 59 (0) m_b823s252i8 155264

  scaffold53|si     542277 CCACCACCACCAACACC-CCTCGA-CACCAGCA-CACC-TCAGCA-CACC 542321
                                       v    -  v v -     v  -    -i  v  -    
  (CCA)n#Simple          1 CCACCACCACCACCACCACCACCACCACCACCACCACCACCACCACCACC 50

  scaffold53|si     542322 -CCGCCCCC 542329
                           -  i  v  
  (CCA)n#Simple         51 ACCACCACC 59

Matrix = Unknown
Transitions / transversions = 0.33 (2/6)
Gap_init rate = 0.12 (6 / 52), avg. gap size = 1.00 (6 / 6)


17 13.56 0.00 9.09 scaffold53|size842038 542695 542742 (299280) (GAG)n#Simple_repeat 1 44 (0) m_b823s252i9 155265

  scaffold53|si     542695 GAGTGAGGAGGAGGTCAAGAGGAGGGAGGAGGAGAAGTTGGTGGAGGA 542742
                              -          -- i     -          i  vv  v      
  (GAG)n#Simple          1 GAG-GAGGAGGAGG--AGGAGGA-GGAGGAGGAGGAGGAGGAGGAGGA 44

Matrix = Unknown
Transitions / transversions = 0.67 (2/3)
Gap_init rate = 0.09 (4 / 47), avg. gap size = 1.00 (4 / 4)


285 18.67 10.67 0.00 scaffold53|size842038 543516 543590 (298432) C genome_2_3381#DNA (0) 492 410 m_b823s001i37 155266

  scaffold53|si     543516 GGGTGTCTGCTGTAATTGTTCTATCT-------C-TTCAAATAACGAAAT 543557
                                v    i      vv    v  ------- -          v    
C genome_2_3381        492 GGGTGGCTGCCGTAATTCGTCTAGCTGTTCAAACGTTCAAATAACCAAAT 443

  scaffold53|si     543558 TTTTGGATCTTCCAAATTGCTTCCAAACCCCTT 543590
                           v      vviv i              i i   
C genome_2_3381        442 ATTTGGAAGCGCTAAATTGCTTCCAAATCTCTT 410

Matrix = 20p43g.matrix
Kimura (with divCpGMod) = 18.35
Transitions / transversions = 0.56 (5/9)
Gap_init rate = 0.03 (2 / 74), avg. gap size = 4.00 (8 / 2)


13 29.72 0.00 0.00 scaffold53|size842038 543595 543639 (298383) (ATG)n#Simple_repeat 1 45 (0) m_b823s252i10 155267

  scaffold53|si     543595 ATGATGATGATGAACTCGATAACGATGAAGATGAAGGTGGTGTTG 543639
                                        vvvi   i i     v     v i  i  v  
  (ATG)n#Simple          1 ATGATGATGATGATGATGATGATGATGATGATGATGATGATGATG 45

Matrix = Unknown
Transitions / transversions = 0.83 (5/6)
Gap_init rate = 0.00 (0 / 44), avg. gap size = 0.0 (0 / 0)


280 28.16 0.97 0.00 scaffold53|size842038 545476 545578 (296444) rnd-5_family-2153#Unknown 511 614 (329) m_b823s001i38 155268

  scaffold53|si     545476 ACATGTCAAAAAGGTGATTTCCAATGCAGCTTCCTTCAACTTTCATGTCT 545525
                               ?v       vv      i iv i  ?             ii iiv 
  rnd-5_family-        511 ACATNACAAAAAGTAGATTTCTAGAGTAGNTTCCTTCAACTTTTGTACAT 560

  scaffold53|si     545526 CCCCCAACTGCAA-AGGAAGTTAAGAGAATAATGAACATATTCTCCCCAC 545574
                           i   vi vvv  v- i      vv i    v v i  vv      v    
  rnd-5_family-        561 TCCCGGAAGTCACTAAGAAGTTCTGGGAATTAGGGACCAATTCTCACCAC 610

  scaffold53|si     545575 TAAA 545578
                               
  rnd-5_family-        611 TAAA 614

Matrix = 20p43g.matrix
Kimura (with divCpGMod) = 36.30
Transitions / transversions = 0.71 (12/17)
Gap_init rate = 0.01 (1 / 102), avg. gap size = 1.00 (1 / 1)


754 21.33 10.18 1.29 scaffold53|size842038 546266 546550 (295472) rnd-1_family-542#Unknown 197 506 (1) m_b823s001i39 155269

  scaffold53|si     546266 CACAGGG--CAGGGCATGAGA---AAAACAGTAATGA---CAGTATATTC 546307
                                 i--  i    i-   --- v    v      ---     v  --
  rnd-1_family-        197 CACAGGAAACAAGGCAC-AGATCCATAACATTAATGATGTCAGTAAAT-- 243

  scaffold53|si     546308 CTGTATAGT----GTTACTATGGGATGTGTGGCACCTACAAAATTATATC 546353
                             ii i v ----i  i    i i      viv   v ?    v v v  
  rnd-1_family-        244 CTACACATTCAAAATTGCTATAGAATGTGTTAGACCAANAAAAATCTTTC 293

  scaffold53|si     546354 ATAACAT--CACTAATCCTTTGTTT--AA-CAGTCCCGAGTCCAGTCACT 546398
                                  -- v i iiv  v     -- i-     v v            
  rnd-1_family-        294 ATAACATAACCCCAGCACTGTGTTTCTAGTCAGTCACTAGTCCAGTCACT 343

  scaffold53|si     546399 AG-GCAAATAAATGAAAATTCATGATATCTCAAAAATGATAACCTTTCAA 546447
                             -iv     v       -   i i              vi     i vi
  rnd-1_family-        344 AGTAAAAATACATGAAAA-TCACGGTATCTCAAAAATGAGGACCTTCCTG 392

  scaffold53|si     546448 GTT--TTTTATAGAAAAATT--TATTTGACACGAGAGAAAAC--ACCTAA 546491
                             v--    ?v vi   v  --         i    i iv  --      
  rnd-1_family-        393 GTGGATTTTNGATGAAATTTTATATTTGACATGAGAAAGTACATACCTAA 442

  scaffold53|si     546492 AGCTTCGTAACATCAAAGTAACATAACAAAGAGATTTCATTTGTT----- 546536
                             v   v          i      vvvi    i    i    v  -----
  rnd-1_family-        443 AGGTTCCTAACATCAAAATAACATTTGGAAGAAATTTTATTTTTTGTAAA 492

  scaffold53|si     546537 AATATCATTTCCCC 546550
                              v          
  rnd-1_family-        493 AATCTCATTTCCCC 506

Matrix = 20p43g.matrix
Kimura (with divCpGMod) = 25.02
Transitions / transversions = 0.94 (29/31)
Gap_init rate = 0.06 (16 / 284), avg. gap size = 2.06 (33 / 16)


228 31.52 1.09 0.00 scaffold53|size842038 546719 546810 (295212) C rnd-5_family-2837#Unknown (0) 560 468 m_b823s001i40 155270

  scaffold53|si     546719 AGTTTTGCCACTGATCATGAC-ACTTCACCTTCTATTTTGCCAATGCTCA 546767
                                i        i     i-i     i    vv     ivv ivi   
C rnd-5_family-        560 AGTTTCGCCACTGACCATGATGGCTTCATCTTCATTTTTGTGCACCTTCA 511

  scaffold53|si     546768 CTACATCTTTGATTTAGAGTCTTGATTATACTTAAAAGCAAAC 546810
                              i  iivvv    ?     v i ivv  i    ii v i  
C rnd-5_family-        510 CTATATTCAGCATTTNGAGTCATAACATTATTTAAGGGAAGAC 468

Matrix = 20p43g.matrix
Kimura (with divCpGMod) = 40.90
Transitions / transversions = 1.42 (17/12)
Gap_init rate = 0.01 (1 / 91), avg. gap size = 1.00 (1 / 1)


755 23.99 5.02 3.42 scaffold53|size842038 547024 547282 (294740) C rnd-5_family-2837#Unknown (297) 263 1 m_b823s001i41 155270

  scaffold53|si     547024 CAAAGATATCATGCTCAGTGAAGTTTTTCTCAATTATCATGGCCGCTTCA 547073
                            i   vii     v       ii         v v      i v     i
C rnd-5_family-        263 CGAAGCCGTCATGATCAGTGAGATTTTTCTCACTGATCATGACGGCTTCG 214

  scaffold53|si     547074 TGTTT--GGTTTGT------ACCACTGGGACAAAATAATTTTAATGTACC 547115
                           i    --ivi  v ------ i  v  v        v iv i v vi v 
C rnd-5_family-        213 CGTTTTCATCTTCTTCTGAGATCAATGTGACAAAATTACGTCATTTCAGC 164

  scaffold53|si     547116 CTTTTATATACCC-ACAAAATATTTTGCATAAACCAAAA-GTCATGTAAA 547163
                           v-    v  v   -  i   v  i i v i?   ii i - i --     
C rnd-5_family-        163 A-TTTAGATTCCCGACGAAAAATCTCGGACNAACTGAGATGCC--GTAAA 117

  scaffold53|si     547164 AATCTTCATCATGACAACATGAAGTCATATACAGTGCTTGGTAATTGGTA 547213
                              v     i i              ---    -   -- ??i?      
C rnd-5_family-        116 AATGTTCATTACGACAACATGAAGTC---TACA-TGC--GNNGNTTGGTA 73

  scaffold53|si     547214 CTGCATGCCAT-AAATTTGATGGGGTAC--ACTTTCCAAAGCCATCATGG 547260
                           i   ii i  i-       vv  i    --    iv i            
C rnd-5_family-         72 TTGCGCGTCACAAAATTTGTAGGAGTACCGACTTCACGAAGCCATCATGG 23

  scaffold53|si     547261 TCAGCAACAAAACTTTGGCTAC 547282
                                ii     vv        
C rnd-5_family-         22 TCAGCGGCAAAAAGTTGGCTAC 1

Matrix = 20p43g.matrix
Kimura (with divCpGMod) = 23.34
Transitions / transversions = 1.40 (35/25)
Gap_init rate = 0.06 (15 / 258), avg. gap size = 1.47 (22 / 15)


1949 13.01 0.00 0.00 scaffold53|size842038 548048 548339 (293683) C genome_8_12029#DNA (0) 292 1 m_b823s001i42 155271

  scaffold53|si     548048 CTAGGTTGCAAATTCCGATTTTGGTTACTGTCCAAAAAACACAGTAACCA 548097
                                   i                       iv              v 
C genome_8_1202        292 CTAGGTTGTAAATTCCGATTTTGGTTACTGTCTCAAAAACACAGTAACGA 243

  scaffold53|si     548098 GTAACCTATCAGAGTTACTGCAGTAATTACTGTAGATTCCGGACATATAA 548147
                                vv i i  i  v                  i    v vv    v 
C genome_8_1202        242 GTAACAAACCGGAATTCCTGCAGTAATTACTGTAGGTTCCTGTAATATTA 193

  scaffold53|si     548148 CTGTAAATTTTGTCAAAACGAGTCTTATTTTGTGATGTCACAGCGTCACA 548197
                            v                i   i                  i i      
C genome_8_1202        192 CGGTAAATTTTGTCAAAATGAGCCTTATTTTGTGATGTCACGGTGTCACA 143

  scaffold53|si     548198 GTCCTTAAGTATTGAGCAAAGTACTTAAGTAAGTCTTTCTCAGTAATCTC 548247
                           v             vi                v      v         i
C genome_8_1202        142 CTCCTTAAGTATTGTACAAAGTACTTAAGTAATTCTTTCACAGTAATCTT 93

  scaffold53|si     548248 GCAATCACAGTAATCACATTACTGTCAAAATTAGAAAATACTCCGGAGTA 548297
                             v i           ii               vv     i  i      
C genome_8_1202         92 GCTACCACAGTAATCATGTTACTGTCAAAATTACCAAATATTCTGGAGTA 43

  scaffold53|si     548298 ACGCGTAATTCCGCCGGAATTCCTCCGGAGTTTGCAACCTAG 548339
                               iv                       i   i        
C genome_8_1202         42 ACGCAGAATTCCGCCGGAATTCCTCCGGAATTTACAACCTAG 1

Matrix = 20p43g.matrix
Kimura (with divCpGMod) = 13.60
Transitions / transversions = 1.11 (20/18)
Gap_init rate = 0.00 (0 / 291), avg. gap size = 0.0 (0 / 0)


621 23.34 0.00 0.67 scaffold53|size842038 548695 548845 (293177) C genome_5_11572#DNA (0) 439 290 m_b823s001i43 155272

  scaffold53|si     548695 CCATAAATACTGCATTATACAAATCACAAAATGCGAAATCATTTTAAGAA 548744
                             i         v  i   vi  i   v     iiv i       v i  
C genome_5_1157        439 CCGTAAATACTGGATCATAAGAACCACCAAATGTACAGTCATTTTTAAAA 390

  scaffold53|si     548745 GATACATTATGAGGCTCTTATAATCCAAGTATAGCAAGTCTCCCACCTGC 548794
                                      v  i         v     vv  iv        v  i  
C genome_5_1157        389 GATACATTATGTGGTTCTTATAATACAAGTCAAGTTAGTCTCCCTCCCGC 340

  scaffold53|si     548795 AATGGAAAAATACGTGTATCATGGTTTTTCTCCCTATTTACCTTGTAGGT 548844
                           i   i       vi      v iivvv  iv          i   -    
C genome_5_1157        339 GATGAAAAAATAAATGTATCTTAAAAATTTACCCTATTTACTTTG-AGGT 291

  scaffold53|si     548845 A 548845
                            
C genome_5_1157        290 A 290

Matrix = 20p43g.matrix
Kimura (with divCpGMod) = 25.51
Transitions / transversions = 1.06 (18/17)
Gap_init rate = 0.01 (1 / 150), avg. gap size = 1.00 (1 / 1)


350 31.16 3.14 4.23 scaffold53|size842038 548695 548885 (293137) genome_7_21796#DNA 1 189 (270) m_b823s001i44 155273

  scaffold53|si     548695 CCATAAATACTGCATTATACAAATCACAAAATGCGAAATCATTTTAAGAA 548744
                             i  v    i v vi   vi  i         i vii       i i v
  genome_7_2179          1 CCGTATATACCGGAGCATAAGAACCACAAAATGTGCGGTCATTTTGAAAT 50

  scaffold53|si     548745 GATACATTATGAGGCTCTTATAATCCAAGTATAGCAAGTCTCCCACCTGC 548794
                                v  v  v  i       vi  i i iv   v  ivvi  v vi  
  genome_7_2179         51 GATACCTTTTGTGGTTCTTATACCCCGAATGAAGCTAGCAGTCCTCACGC 100

  scaffold53|si     548795 AATGGAAAAATACGTGTATCATG-----GTTTTTCTCCCTAT-TTACCTT 548838
                           i         v i  i v  v  -----i     i v   v -     i 
  genome_7_2179        101 GATGGAAAAAAATGTATCTCTTGTCTTTATTTTTTTACCTCTATTACCCT 150

  scaffold53|si     548839 GTAGGTATGGTATGGTACTCATTCCCACCAAATCAGTCACCCATCAC 548885
                           iivv v v    iv   ------ v  v  v    --   v      
  genome_7_2179        151 ACCCGAAGGGTACCGTA------CACAGCACATCA--CACACATCAC 189

Matrix = 20p43g.matrix
Kimura (with divCpGMod) = 35.47
Transitions / transversions = 0.90 (27/30)
Gap_init rate = 0.05 (10 / 190), avg. gap size = 1.40 (14 / 10)


299 21.86 15.53 0.54 scaffold53|size842038 548854 549014 (293008) C rnd-1_family-1228#Unknown (1) 189 5 m_b823s001i45 155274

  scaffold53|si     548854 TACTCATTCCCACCAAATCAGT-CACCCATCACCCTACCA--------CC 548894
                            i   vi    i      - v -          i  v   --------  
C rnd-1_family-        189 TGCTCCCTCCCGCCAAAT-ATTGCACCCATCACTCTCCCATCTCTCTGCC 141

  scaffold53|si     548895 ACCAC---CT-ACCACCATCT----CCATCCA--CTCC----TGCCAACA 548930
                            i   ---  - i ii  ?  ----   i   --    ----  i   iv
C rnd-1_family-        140 ATCACTCTCTCATCGTCANCTTCTGCCACCCATCCTCCGCCATGTCAATT 91

  scaffold53|si     548931 TT-GCCCCAGCCAGCATCCTTCTTGCTCCATCCCTTCTACTTTTTTGTCC 548979
                            i-         i   v  i    v  i    v     vii  vv  ii?
C rnd-1_family-         90 TCCGCCCCAGCCGGCAGCCCTCTTTCTTCATCACTTCTCTCTTAGTGCTN 41

  scaffold53|si     548980 TTCC-TATCTCAAATTGCAGCAATGAGAAGGAGTAA 549014
                            v  - v    i   i       i         v  
C rnd-1_family-         40 TGCCATTTCTCGAATCGCAGCAACGAGAAGGAGGAA 5

Matrix = 20p43g.matrix
Kimura (with divCpGMod) = 21.79
Transitions / transversions = 1.69 (22/13)
Gap_init rate = 0.06 (10 / 160), avg. gap size = 2.60 (26 / 10)


39651 13.63 0.37 0.49 scaffold53|size842038 549346 555511 (286511) C scaffold56|size883888_(dbseq-nr_105)_[313934,320092]#LTR/Copia (0) 6159 1 m_b823s001i46 155275

  scaffold53|si     549346 TGTTGAACGTACAACTAGCTAACAGTTGTGATAAAAGCGTTGTTAGCAAT 549395
                               i   i      v iv      i           i            
C scaffold56|si       6159 TGTTAAACATACAACGAAATAACAGCTGTGATAAAAGTGTTGTTAGCAAT 6110

  scaffold53|si     549396 TTATGAGCTAACTAGTGTGCTAATATTGCTGCACATACGCAGAGCAGGGC 549445
                                           i  v              iii i    i i i  
C scaffold56|si       6109 TTATGAGCTAACTAGTATGATAATATTGCTGCACGCGCACAGAACGGAGC 6060

  scaffold53|si     549446 AGCTGTTATTGGTTGGATGTGCTCCAGTCCCATATGCTGTCTGTTAAGTG 549495
                                                 vv        v          v      
C scaffold56|si       6059 AGCTGTTATTGGTTGGATGTGCGGCAGTCCCAGATGCTGTCTGGTAAGTG 6010

  scaffold53|si     549496 GGACTCGGCCTAATCTGGTAAGTGGGATTCTTGGCAAAGGAGATGTCCTC 549545
                                          i               i  i  i     i    v 
C scaffold56|si       6009 GGACTCGGCCTAATCCGGTAAGTGGGATTCTCGGTAAGGGAGACGTCCGC 5960

  scaffold53|si     549546 ATGTACCCGTTGGGTAGAGTTCCAACACACCCTTTCAGAGAGCTAGGGGC 549595
                                i  i                        i                
C scaffold56|si       5959 ATGTATCCATTGGGTAGAGTTCCAACACACCCTCTCAGAGAGCTAGGGGC 5910

  scaffold53|si     549596 TGCTGCCCTAGGCAGGAATTGAGGGGAGTCCTTGGTATGGAGGTACCATG 549645
                                   v         i           i               i i 
C scaffold56|si       5909 TGCTGCCCGAGGCAGGAACTGAGGGGAGTCTTTGGTATGGAGGTACTACG 5860

  scaffold53|si     549646 GAGGGACTTATATGTGATGCCGTGCTTCAAAGTGTTTAGTGAAGAAATCG 549695
                             v     v v          iv  v                  v     
C scaffold56|si       5859 GACGGACTGAAATGTGATGCCAGGCATCAAAGTGTTTAGTGAAGTAATCG 5810

  scaffold53|si     549696 GAAAGATTTTCTTGGCCAGGGTGCCAGCAAACTTGGAAATGGCGTCTGTT 549745
                            v         i     i          i   i       vi  vvv v 
C scaffold56|si       5809 GCAAGATTTTCCTGGCCGGGGTGCCAGCGAACCTGGAAATTACGGGGGGT 5760

  scaffold53|si     549746 GACCTGGTCGGTGACCCAGAAGAATCGCATTTCCATGGAGCGTGACCGTT 549795
                                      i  i      i                 v  v  i v  
C scaffold56|si       5759 GACCTGGTCGGCGATCCAGAAAAATCGCATTTCCATGGATCGGGATCTTT 5710

  scaffold53|si     549796 GATTCTTGACGGTGTTATTGGCGATACCCGTGGCGGTCTCGTTGTCACAA 549845
                            v           i        i  i  v                     
C scaffold56|si       5709 GTTTCTTGACGGTATTATTGGCAATGCCAGTGGCGGTCTCGTTGTCACAA 5660

  scaffold53|si     549846 TGTGTAGGTGTTGGTGGTTGATTATGCCCGAGTTCCTGGAGTACGAGGCG 549895
                             i     i           vvv   v  i     i              
C scaffold56|si       5659 TGCGTAGGCGTTGGTGGTTGCGGATGGCCAAGTTCTTGGAGTACGAGGCG 5610

  scaffold53|si     549896 TAAACTTTTTCCTTCTTTGCAGTTGAGAAAGAGGGCCCCCAATTCGGCTT 549945
                           i   v  v v  i                 v  v     i     i    
C scaffold56|si       5609 CAAAATTGTGCCCTCTTTGCAGTTGAGAAATAGCGCCCCTAATTCAGCTT 5560

  scaffold53|si     549946 CTGCAGCGGAAGCTACAACAAATTTCAAGATGCCACAGAAACCGTATATC 549995
                               i  i  i  v              i           iv    v  v
C scaffold56|si       5559 CTGCGGCAGAGGCGACAACAAATTTCAAAATGCCACAGAAGACGTAGATG 5510

  scaffold53|si     549996 GCGCCATTAAGTTCGATTGGTGTTTTGTCAATGGGGACACTGCTGAGGAA 550045
                             v        ivi         vvi                 i      
C scaffold56|si       5509 GCCCCATTAAGCGTGATTGGTGTGGCGTCAATGGGGACACTGCCGAGGAA 5460

  scaffold53|si     550046 AAAATGGCCCGCAATCCGACTGCGGGCATTGGATTCAGAAAGGTAGGATG 550095
                                 v          v         v    v   i        v    
C scaffold56|si       5459 AAAATGTCCCGCAATCCTACTGCGGGCTTTGGTTTCGGAAAGGTATGATG 5410

  scaffold53|si     550096 CATCGGAGTGAATGTTGAGCACCATGTTGGATGCTTTGAAGCGGAAGCGG 550145
                                           v  i i     i      i          -----
C scaffold56|si       5409 CATCGGAGTGAATGTTCAGTATCATGTCGGATGCCTTGAAGCGGA----- 5365

  scaffold53|si     550146 ACGACGGCGTTTGGATGTGATGCACAGTAGTCAAGAAGCTGTTGACAACG 550195
                           -   i     iv     v        i     i                 
C scaffold56|si       5364 -CGATGGCGTCAGGATGAGATGCACAATAGTCGAGAAGCTGTTGACAACG 5316

  scaffold53|si     550196 TTGTTGGGTGAGTTGTGTTGGATGCGCTTGTTCGCTGGCAATGGCACTCA 550245
                           i  v                    i  i     -     v          
C scaffold56|si       5315 CTGATGGGTGAGTTGTGTTGGATGTGCCTGTTC-CTGGCTATGGCACTCA 5267

  scaffold53|si     550246 GGCTGAGTAGAATGGTGTTGTCGACAGCGCGCGCATAGCAAAGGAGCGCC 550295
                                  i                          i   i v         
C scaffold56|si       5266 GGCTGAGCAGAATGGTGTTGTCGACAGCGCGCGCGTAGTACAGGAGCGCC 5217

  scaffold53|si     550296 CCCACAATTTCTTGGATGCGTTTTTGGCCATTGCCATCAAGGGGTGGGTG 550345
                                     v      v     i       i  i      v   v----
C scaffold56|si       5216 CCCACAATTTGTTGGATTCGTTTCTGGCCATCGCTATCAAGTGGTC---- 5171

  scaffold53|si     550346 TGGAAGCGTCCGTTGGTATGGGGTCTTGGGCTGCTGCCCCATATTTCTTG 550395
                           ii  v  i  iv      v               i  i           v
C scaffold56|si       5170 CAGATGCATCTTTTGGTAAGGGGTCTTGGGCTGCCGCTCCATATTTCTTT 5121

  scaffold53|si     550396 GGATATGGTTTGTAGGGACCGTTTTGTGGTGAGGAAGGGATGGGATGTTG 550445
                              v    i         v                               
C scaffold56|si       5120 GGAAATGGCTTGTAGGGAACGTTTTGTGGTGAGGAAGGGATGGGATGTTG 5071

  scaffold53|si     550446 GAAACGCTGCAGTACTTTGTCGATATATCCAGGCATCGAGATGTCTAGTG 550495
                                    v  v  v     i  i    v      v        i iv 
C scaffold56|si       5070 GAAACGCTGAAGGACGTTGTCAATGTATCGAGGCATGGAGATGTCCAAAG 5021

  scaffold53|si     550496 TGCG-AAGATCGTAATCCCAGTCGAGTTGGATGCCACAGTAGAGTCCTCC 550544
                               -i  i i         i                        ii   
C scaffold56|si       5020 TGCGTGAGGTTGTAATCCCAATCGAGTTGGATGCCACAGTAGAGTTTTCC 4971

  scaffold53|si     550545 TTCCCAGTCGATGGACATCGTGTAGTTCTCTTGTAACACGTGGATGAGGT 550594
                                                      i    v        v        
C scaffold56|si       4970 TTCCCAGTCGATGGACATCGTGTAGTTTTCTTTTAACACGTTGATGAGGT 4921

  scaffold53|si     550595 GTTCTGTGTGCTCTCGGCCCACATACTTTACACCAAAGTTGTCCACCACA 550644
                               v i       i v        i     v       i      i  i
C scaffold56|si       4920 GTTCGGCGTGCTCTTGTCCCACATATTTTACCCCAAAGTCGTCCACTACG 4871

  scaffold53|si     550645 AGGGTGAATGATATAGGTCGGGTAACATTGCGCCACAGGCCTGGCGTGTG 550694
                                              vv       v      i        i     
C scaffold56|si       4870 AGGGTGAATGATATAGGTCTTGTAACATGGCGCCATAGGCCTGGTGTGTG 4821

  scaffold53|si     550695 TGCCACTTCATAGTATCCGTGTGGTGCGAGGCGTTTTCGGAGGAGTTTGT 550744
                           i        i                 i              v ii    
C scaffold56|si       4820 CGCCACTTCGTAGTATCCGTGTGGTGCAAGGCGTTTTCGGAGTAACTTGT 4771

  scaffold53|si     550745 TGGCCAGTGCGCCCGCTTGTGGTAATCCATAGATAGCTCCACGTAACTCT 550794
                                        i  i     i  v  i        v            
C scaffold56|si       4770 TGGCCAGTGCGCCTGCCTGTGGCAAGCCGTAGATAGCACCACGTAACTCT 4721

  scaffold53|si     550795 AAATATACGAACCCGTTCACGGCATGTTTGTCGAGGTTGTATTGGGTCCG 550844
                            i   i        v vi i   i        i             i   
C scaffold56|si       4720 AGATACACGAACCCTTGTATGGCGTGTTTGTCAAGGTTGTATTGGGCCCG 4671

  scaffold53|si     550845 GATATGGTCCGGAAACAATGCAAGAGGCATCTTCATGTATTCGGGACGGT 550894
                           v        v        i  i  v                 v  i    
C scaffold56|si       4670 TATATGGTCGGGAAACAACGCGAGTGGCATCTTCATGTATTCTGGGCGGT 4621

  scaffold53|si     550895 CCAGCATTGCGGTGAGGTGGAAACTTTTCAGGTCCAGGCCCATGAACTTT 550944
                                     v       i      i  v     v               
C scaffold56|si       4620 CCAGCATTGCCGTGAGGTAGAAACTCTTGAGGTCAAGGCCCATGAACTTT 4571

  scaffold53|si     550945 GCACCTTTTGTGCTGAGGACACTGTTCCACAAGATTTTGGATGTCGTGAG 550994
                                 vii                       i  i       ii     
C scaffold56|si       4570 GCACCTGCCGTGCTGAGGACACTGTTCCACAAAATCTTGGATGCTGTGAG 4521

  scaffold53|si     550995 ATCCGCCGTACGTGTCGTCAGTTCACCGGGATAATCCTTGATTAGATTGC 551044
                           i     i     v  i        i                 i       
C scaffold56|si       4520 GTCCGCTGTACGAGTTGTCAGTTCGCCGGGATAATCCTTGATCAGATTGC 4471

  scaffold53|si     551045 CGCCAGCGGTGATACGCACCCAATTGGGGTCATCTTTTTGAGGGCGGTAG 551094
                                  i     i       v         i  i  i  v         
C scaffold56|si       4470 CGCCAGCAGTGATGCGCACCCTATTGGGGTCGTCCTTCTGCGGGCGGTAG 4421

  scaffold53|si     551095 TTGACGACGACACGCCCGTAGGTGACGGCACGGTCTCGTGGTATGTCCCG 551144
                            i   i     i                i                 i iv
C scaffold56|si       4420 TCGACAACGACGCGCCCGTAGGTGACGGTACGGTCTCGTGGTATGTTCTT 4371

  scaffold53|si     551145 TACTTGCGAATGTGTCATGACAAACATTGTGTTCGTCCCTTTCTCACCTG 551194
                           v     i     v i                     i             
C scaffold56|si       4370 GACTTGTGAATGGGCCATGACAAACATTGTGTTCGTTCCTTTCTCACCTG 4321

  scaffold53|si     551195 TTTTCCTGTCACCTTGTGCCAGATTTCTGAATTCTTTGCCAAATGCGGTG 551244
                                i    v        v       ii  i  i  v            
C scaffold56|si       4320 TTTTCTTGTCCCCTTGTGCAAGATTTCCAAACTCCTTTCCAAATGCGGTG 4271

  scaffold53|si     551245 GTCCAGACATCTCGTAGGAGTGGGCATGCAATGAGTTTCTTGTAGGAAGT 551294
                                      v              v ii i                  
C scaffold56|si       4270 GTCCAGACATCACGTAGGAGTGGGCAAGTGACGAGTTTCTTGTAGGAAGT 4221

  scaffold53|si     551295 AATTGTCTCTCCAGTAGTAGGATGTACTACTCCTGCGCACATGTGGTGGA 551344
                           i     i  i  v        i     v  v  v  i        v v  
C scaffold56|si       4220 GATTGTTTCCCCTGTAGTAGGGTGTACAACGCCAGCACACATGTGCTCGA 4171

  scaffold53|si     551345 TGTCTGCATCCGCCCTGCCGGCTAAGTCGGAGGGACTAGAGGTGAGGAAG 551394
                                      ivii  viv              i  i            
C scaffold56|si       4170 TGTCTGCATCCAGTTTGGTTGCTAAGTCGGAGGGGCTGGAGGTGAGGAAG 4121

  scaffold53|si     551395 GCGCGAGGATGCCATGCCGTATTGCTGTCTTTGTATACGCTGTTGGTGAC 551444
                               v            ii i        v    iv  iv    v    i
C scaffold56|si       4120 GCGCTAGGATGCCATGCTATGTTGCTGTCGTTGTGGACAGTGTTTGTGAT 4071

  scaffold53|si     551445 ATGGTCAACTGCTTGGAAGGCGATGATGTTTGGTGAGTGCA-TGGGAGGG 551493
                             i      v                               -     v -
C scaffold56|si       4070 ATAGTCAACAGCTTGGAAGGCGATGATGTTTGGTGAGTGCAGTGGGATG- 4022

  scaffold53|si     551494 CGCGCTGATGACGGAACAGTGTGCACAGGTAGAATGGGTGCATCGTCTGA 551543
                             iv i                 i  v  i           v        
C scaffold56|si       4021 CGTTCCGATGACGGAACAGTGTGTACTGGCAGAATGGGTGCCTCGTCTGA 3972

  scaffold53|si     551544 TGCTAGTTGCATTGAGCGGCGTGGTGTATCTTCATTGACAGGGTTAATGA 551593
                              v   i i v                i  vi    i v  i       
C scaffold56|si       3971 TGCGAGTCGTAGTGAGCGGCGTGGTGTACCTGTATTGGCTGGATTAATGA 3922

  scaffold53|si     551594 TGGGAGGGAGGCTGTTTGGGACGTTATGGCGCATTGTGCGTTGGTGCATT 551643
                                  i       v         i v    i v     v v    i  
C scaffold56|si       3921 TGGGAGGAAGGCTGTGTGGGACGTTGTTGCGCGTGGTGCGGTTGTGCGTT 3872

  scaffold53|si     551644 CTTGGTTTCACTCAGAGCTCTCTTGGGTCCGTGGGGTTGGTACTTGTGGT 551693
                             v   vi iiv iv     i v                           
C scaffold56|si       3871 CTAGGTGCCGTGCGTAGCTCCCGTGGGTCCGTGGGGTTGGTACTTGTGGT 3822

  scaffold53|si     551694 GACGGTTGGTTGTTCACCCACCCTCTGAATTGGCAGCTCATTTGCTGGGT 551743
                              i  v  v      v           vv    vv      v i     
C scaffold56|si       3821 GACAGTAGGATGTTCAACCACCCTCTGATGTGGCCCCTCATTGGTTGGGT 3772

  scaffold53|si     551744 GCGTAGTCATGTCACCC-CTGAAGCCACCCTCTGTTCTGGCATAGAGTTC 551792
                           vi v  i i        -                       i       v
C scaffold56|si       3771 TTGGAGCCGTGTCACCCTCTGAAGCCACCCTCTGTTCTGGCGTAGAGTTG 3722

  scaffold53|si     551793 AAGATACCTAACGCTCTTGCTATCTTTTTCAAGAATTTTTGCTTGGTAGG 551842
                            v   vi    i   i                      vi          
C scaffold56|si       3721 ACGATCTCTAATGCTTTTGCTATCTTTTTCAAGAATTTACGCTTGGTAGG 3672

  scaffold53|si     551843 TTTGTCCAGAGTTTGTAGGGACTCAAACAGTTCTCGGTGGACTTCTTGAG 551892
                                       i                                     
C scaffold56|si       3671 TTTGTCCAGAGTCTGTAGGGACTCAAACAGTTCTCGGTGGACTTCTTGAG 3622

  scaffold53|si     551893 TGTGTTGTGCTGGTGTGAAGGTTGGAAGGATACAATGTTGAGGGAATAGA 551942
                                                 v                         ii
C scaffold56|si       3621 TGTGTTGTGCTGGTGTGAAGGTGGGAAGGATACAATGTTGAGGGAATAAG 3572

  scaffold53|si     551943 TCATACGATCCAGAAACACGGAAAGCTTTTGTGCTGGGCACATAAAATTT 551992
                                   i  i         v       v     i              
C scaffold56|si       3571 TCATACGACCCGGAAACACGGTAAGCTTTAGTGCTAGGCACATAAAATTT 3522

  scaffold53|si     551993 CATGTTGCGATAGTGGTCAAAGGCTGGACCACAGTACCATGCATCCAAGC 552042
                                             i    iv  v           v  i  i    
C scaffold56|si       3521 CATGTTGCGATAGTGGTCGAAGGTAGGTCCACAGTACCAAGCGTCTAAGC 3472

  scaffold53|si     552043 CACGGGTGCCCCAGGATGTTCTTGTGGTAGGCAAATCGTAGATAACTGCC 552092
                                        v                 ii v        i      
C scaffold56|si       3471 CACGGGTGCCCCATGATGTTCTTGTGGTAGGTGATTCGTAGATGACTGCC 3422

  scaffold53|si     552093 TTTGTGCCTGGTGGGGCTAATGGGTACGCGTTCCAGTTATACCGATGGCC 552142
                             i                i      v              i  i     
C scaffold56|si       3421 TTCGTGCCTGGTGGGGCTAGTGGGTAGGCGTTCCAGTTATATCGGTGGCC 3372

  scaffold53|si     552143 GTGTAGCTGATGGTAGGCGGATTTGGAGGGATTGATGCGGGAGGTATGCA 552192
                                ii  i                    i i  i          i v 
C scaffold56|si       3371 GTGTAATTGGTGGTAGGCGGATTTGGAGGGGTCGACGCGGGAGGTACGGA 3322

  scaffold53|si     552193 GAAGATTCAGTGTTATGATGGCCTGTTCTGTCATGGTGTCCCATAATTTG 552242
                            i     v                 i                   ii v 
C scaffold56|si       3321 GGAGATTGAGTGTTATGATGGCCTGCTCTGTCATGGTGTCCCATAGCTGG 3272

  scaffold53|si     552243 AGCGGCCAGTTGCTGTTGGTGGAACTTAAGCCACTGATGAAGTGGTTCTT 552292
                                           i        v   v                    
C scaffold56|si       3271 AGCGGCCAGTTGCTGTCGGTGGAACATAATCCACTGATGAAGTGGTTCTT 3222

  scaffold53|si     552293 GAAGGTTTGGATGGCACGTTCTGCTGCGTTGACGCGGTGGTTGTTTGGCG 552342
                              i   v          i  i                      v   iv
C scaffold56|si       3221 GAAAGTTAGGATGGCACGCTCCGCTGCGTTGACGCGGTGGTTGTGTGGTT 3172

  scaffold53|si     552343 CGACGAATTGCCACTTGCAGTCTTCAGTGCCCAGGTATGCCTTGATGGGA 552392
                            i                       i   iii i     i          
C scaffold56|si       3171 CAACGAATTGCCACTTGCAGTCTTCGGTGTTTAAGTATGTCTTGATGGGA 3122

  scaffold53|si     552393 GTTGTTGCTTGATTGTCGGTAACGTTGAATGTTGGTTTGTACCCCTTGGC 552442
                                               i        i                   i
C scaffold56|si       3121 GTTGTTGCTTGATTGTCGGTGACGTTGAACGTTGGTTTGTACCCCTTGGT 3072

  scaffold53|si     552443 CTTTAGATCTTGGAAGACGTGGTCGAATGCAGTCATAATTGATTCGTCTC 552492
                              v  i              v        v     i           v 
C scaffold56|si       3071 CTTGAGGTCTTGGAAGACGTGTTCGAATGCTGTCATGATTGATTCGTCGC 3022

  scaffold53|si     552493 GTAGATTGCGTAGGGGTGTGGCGTAGATGTAGTTCGGGTCGTAGGCGTAT 552542
                            v     v  i     vi                i               
C scaffold56|si       3021 GAAGATTTCGCAGGGGGATGGCGTAGATGTAGTTTGGGTCGTAGGCGTAT 2972

  scaffold53|si     552543 GCCACGAGGTAGTACTGATTGCCTTCTAGCATGACGGCTGGTAGGGCGCC 552592
                                            i     i     ii                   
C scaffold56|si       2971 GCCACGAGGTAGTACTGGTTGCCCTCTAGTGTGACGGCTGGTAGGGCGCC 2922

  scaffold53|si     552593 GGTTGCGTTGGTGTACATGGTGCCGTGGTGTTTATCTGCAAGGGCAGCAA 552642
                                 i i               v  i                      
C scaffold56|si       2921 GGTTGCATCGGTGTACATGGTGCCTTGATGTTTATCTGCAAGGGCAGCAA 2872

  scaffold53|si     552643 AGCAAAAAACATTGCAGATGGTGTCAGTGATGTCAGGTGGAATAACATGT 552692
                            i  i            i                      i         
C scaffold56|si       2871 AACAGAAAACATTGCAGGTGGTGTCAGTGATGTCAGGTGGGATAACATGT 2822

  scaffold53|si     552693 GGAGTCGTCATGGGTTCGATCGGAGGTGCGTTAGTGGGGACATTGGATGG 552742
                              vv  v     ivv i     v   v   i        i  ii v   
C scaffold56|si       2821 GGACACGGCATGGAGACAATCGGTGGTTCGTCAGTGGGGATATCAGTTGG 2772

  scaffold53|si     552743 AGGTGCCACTGGTGTGGTAGTGGGACCAGTCAATGTTGGTCTGGTGCTTC 552792
                            iv   i             v  vvi  v i  v v  ii          
C scaffold56|si       2771 AATTGCTACTGGTGTGGTAGAGGTTTCATTTAAGGATGACCTGGTGCTTC 2722

  scaffold53|si     552793 GGATGCCGGTACGGGGCCTCTTCATATGGCCTTTAGAAGTTGCGGGGCTT 552842
                            i        i       v            i  i               
C scaffold56|si       2721 GAATGCCGGTGCGGGGCCGCTTCATATGGCCCTTGGAAGTTGCGGGGCTT 2672

  scaffold53|si     552843 GGGGCTAGGTATTTTTGCACGAGGTCTGCCTTCGTGAGTGGGAACCCCTG 552892
                                  i  ii  vi i  v v    vi    i                
C scaffold56|si       2671 GGGGCTAAGTGCTTACGTACCATGTCTCTCTTCATGAGTGGGAACCCCTG 2622

  scaffold53|si     552893 TAGTTGGTTGTTGTTGATGGCCTTGAGTAGTGTCGCTATCAGTGGGCTGA 552942
                           v                          v     v     ii         
C scaffold56|si       2621 GAGTTGGTTGTTGTTGATGGCCTTGAGGAGTGTAGCTATTGGTGGGCTGA 2572

  scaffold53|si     552943 AGAAGGCCTGGTGCATGTACTTGAGTTGTTGCTGTTTGGATGGCAGTGTG 552992
                               v     i                       i     ----  --- 
C scaffold56|si       2571 AGAATGCCTGATGCATGTACTTGAGTTGTTGCTGCTTGGA----AG---G 2529

  scaffold53|si     552993 CAGTGTGTACATGTTCATGGCAGTGTGAGGGGCAGTGATGAGTGGTGGGT 553042
                           v  v       i     v   v  i   vii    i  v vv   v v v
C scaffold56|si       2528 GAGAGTGTACACGTTCAAGGCTGTATGACAAGCAGCGAAGTCTGGGGCGG 2479

  scaffold53|si     553043 CATGCGGTGAATTCAGCTTGGAGTGTTGGCCAGGGTGAGACGGTCGGTGT 553092
                               v     ii vi i                    v ii   i     
C scaffold56|si       2478 CATGAGGTGAGCTGGGTTTGGAGTGTTGGCCAGGGTGTGGTGGTTGGTGT 2429

  scaffold53|si     553093 GGGTGGATAGGGACTTTCCACAGTCCAGTTGTCTCATCTCTTGTACCAGT 553142
                                   i                    i     i  i        i  
C scaffold56|si       2428 GGGTGGATGGGGACTTTCCACAGTCCAGTCGTCTCGTCCCTTGTACCGGT 2379

  scaffold53|si     553143 GAGTACCAGGGCTCCTTGGTAGTAAATCTTGCATGAATGCTGGTCAAGTG 553192
                                       i           i        v  i  i     v    
C scaffold56|si       2378 GAGTACCAGGGCCCCTTGGTAGTAGATCTTGCAAGAGTGTTGGTCTAGTG 2329

  scaffold53|si     553193 TGACCTGGCATCCGGCGTGGCAGAATTTCCTAGTGGAGATTAGAGACGAA 553242
                                             v                     v     v   
C scaffold56|si       2328 TGACCTGGCATCCGGCGTCGCAGAATTTCCTAGTGGAGATGAGAGAAGAA 2279

  scaffold53|si     553243 TGGGATAACCCCGGTACAATGTGTGCCTCAGTAATGGAGTGGGGTAACCA 553292
                                      i        i                       i     
C scaffold56|si       2278 TGGGATAACCCTGGTACAATATGTGCCTCAGTAATGGAGTGGGGCAACCA 2229

  scaffold53|si     553293 TGGAAGATCAAGGTTGCATGTGTGGGTGGAGACGATGTGTTTTCCATTTG 553342
                                                                  i     i  v 
C scaffold56|si       2228 TGGAAGATCAAGGTTGCATGTGTGGGTGGAGACGATGTGCTTTCCGTTGG 2179

  scaffold53|si     553343 GAAGGCGAATGGTGAGAGGCTTGAGTGCTGGGTGCTTGTTGACGACATGG 553392
                                                           iii        i      
C scaffold56|si       2178 GAAGGCGAATGGTGAGAGGCTTGAGTGCTGGGCATTTGTTGACAACATGG 2129

  scaffold53|si     553393 GCCTTATTGACTAGGAAATGTGCCATGGCCCCTGAGTCAAAGATGGCATA 553442
                              v  i    v           vi                      i  
C scaffold56|si       2128 GCCGTACTGACGAGGAAATGTGCAGTGGCCCCTGAGTCAAAGATGGCGTA 2079

  scaffold53|si     553443 ATGCTGGTGCCGTGTGGTGGTAGGCAGTGTGGCTGTGAGTGGTAGAGCTT 553492
                              i        i      i i  iv         v vv v   vi    
C scaffold56|si       2078 ATGTTGGTGCCGCGTGGTGATGGGTTGTGTGGCTGGGTCTTGTATGGCTT 2029

  scaffold53|si     553493 GGAGACATGTGTTGGTAGGTGCCACTGGGGGATCACAAGTGGATGAAGCT 553542
                                   v     v        vi  v   v v i       v i  i 
C scaffold56|si       2028 GGAGACATTTGTTGCTAGGTGCCCTTGTGGGTTGATAAGTGGAAGGAGTT 1979

  scaffold53|si     553543 GTTGAGGTGGCAGTGGGCTGGTCACTCTTGTGATGGCTTGAGACATTGGA 553592
                            ii v         i  v   vi v  v        iv   v  i     
C scaffold56|si       1978 GCCGTGGTGGCAGTAGGGTGGATAGTCGTGTGATGGTGTGATACGTTGGA 1929

  scaffold53|si     553593 GGTAACTACTGTTGCCTCGTCATCATCCCCTGTGTCTTCGCATAGAGTAG 553642
                             i   v           i  v     vi          i   ---- --
C scaffold56|si       1928 GGCAACAACTGTTGCCTCATCCTCATCATCTGTGTCTTCACAT----T-- 1885

  scaffold53|si     553643 TTAGGAGGGCAGCATAGTAATTAGTGTAATGTTTGGTGGGGGTCGATGAA 553692
                           ---       v     i  i   i iv i vvv i           i   
C scaffold56|si       1884 ---GGAGGGCTGCATAATAGTTAATAGAGTTAGTAGTGGGGGTCGACGAA 1838

  scaffold53|si     553693 ATAAAATCACAGTTATTTGTTATTCTTTTTGGGTAGTG-----ATCACTC 553737
                               vv                       -- v     -----v     i
C scaffold56|si       1837 ATAATTTCACAGTTATTTGTTATTCTTTT--GTTAGTGTTGGTTTCACTT 1790

  scaffold53|si     553738 TTCATCGCCCCTCCCCGTCAAGCTTGATGCGGGCCTGGATTCACATGCAA 553787
                              i         i i          i  i i          i  v    
C scaffold56|si       1789 TTCGTCGCCCCTCTCTGTCAAGCTTGGTGTGAGCCTGGATTCGCAGGCAA 1740

  scaffold53|si     553788 TGTTGTTTTGTGGGCACCCTGCCACGTTACCTTATGGCCTGCGTCTTTGT 553837
                              v  i     v  i   iv   i           v     i     i 
C scaffold56|si       1739 TGTAGTCTTGTGTGCGCCCCTCCATGTTACCTTATGTCCTGCATCTTTAT 1690

  scaffold53|si     553838 ATGCCTGGGCATTCGCTCAAGTGCAACCGTCTTGGTGTCCCTGCTTTTTG 553887
                                  v     iv i        i     i     v  i     i   
C scaffold56|si       1689 ATGCCTGTGCATTTTCCCAAGTGCAGCCGTCCTGGTGGCCTTGCTTCTTG 1640

  scaffold53|si     553888 TTGCGGCATGTGGCGCTGGTGTGCCAGCCTTCCACATCAAACCCACAGGA 553937
                                                     v  i  i     i  i        
C scaffold56|si       1639 TTGCGGCATGTGGCGCTGGTGTGCCACCCCTCTACATCGAATCCACAGGA 1590

  scaffold53|si     553938 GAAACACATGTTCCAGTTGTTATAATATTTTACTGGGTTGGAAGGTGTGC 553987
                            v i     i           iv i  i             i        
C scaffold56|si       1589 GTAGCACATATTCCAGTTGTTGAAGTACTTTACTGGGTTGGGAGGTGTGC 1540

  scaffold53|si     553988 TGGGAGGTTGAAAGGCAGGAGGAGGGACGCCAAGGGTTGTCGCTGGAATG 554037
                                                    i        v    vi vv   ii 
C scaffold56|si       1539 TGGGAGGTTGAAAGGCAGGAGGAGGAACGCCAAGTGTTGATGAAGGAGCG 1490

  scaffold53|si     554038 TTGAACGTGGTGGCAGGGGTTGTTGGGGTAAAGTATTGTGGTTGTTGTCC 554087
                                                           i      v vvv      
C scaffold56|si       1489 TTGAACGTGGTGGCAGGGGTTGTTGGGGTAAAATATTGTTGAGTTTGTCC 1440

  scaffold53|si     554088 CCGGCGGTTGCGGTTGTTACGTCCCTTCCCACTTCGACTCCGGTTACCTC 554137
                           v           i              i  i ii  i     iv v    
C scaffold56|si       1439 ACGGCGGTTGCGATTGTTACGTCCCTTTCCGCCCCGGCTCCGAGTTCCTC 1390

  scaffold53|si     554138 GCCCGCCCTGCTGGTATTGTTGGTATGGCATCGTTGGAGTTGGGACAAAT 554187
                            i  v     i     v             ii i     v   viii   
C scaffold56|si       1389 GTCCTCCCTGTTGGTAGTGTTGGTATGGCACTGCTGGAGGTGGCGTGAAT 1340

  scaffold53|si     554188 TGTTGCTGTCTTGGGGGAGGGGCAGGTACGAATTGTGGGATGGGAGGTAC 554237
                             v  i    i  v    i v       i               v  v  
C scaffold56|si       1339 TGGTGTTGTCCTGTGGGAAGTGCAGGTATGAATTGTGGGATGGGTGGAAC 1290

  scaffold53|si     554238 GTATGCTGTAGGTGTCGCCCTGGCGAAGTTTGCGAAGGATTGTTGGGTGG 554287
                            v    i v      i  i           v        i  i       
C scaffold56|si       1289 GAATGCCGGAGGTGTTGCTCTGGCGAAGTTAGCGAAGGACTGCTGGGTGG 1240

  scaffold53|si     554288 ATTGGAGTTCCGCTCGTAGGGAGGCGGTTTCAGCTCGCGCCGCCTGCAGG 554337
                               v     v           v  v     v   i v ii  i     i
C scaffold56|si       1239 ATTGCAGTTCGGCTCGTAGGGATGCCGTTTCTGCTTGAGTTGCTTGCAGA 1190

  scaffold53|si     554338 ATGTCCTGCATGCTTTGGTAGTTGGCGTTGTTTGTCATATGGAAGTTTAC 554387
                                i        i                 i i   i        vi 
C scaffold56|si       1189 ATGTCTTGCATGCTCTGGTAGTTGGCGTTGTTCGCCATGTGGAAGTTGGC 1140

  scaffold53|si     554388 GATGGATTCTTGGATGGATGTGATGGAGTCGTCGTCGTTGGCTGTGGCGG 554437
                                 i           v iv                    v       
C scaffold56|si       1139 GATGGACTCTTGGATGGAAGCCATGGAGTCGTCGTCGTTGGCGGTGGCGG 1090

  scaffold53|si     554438 AGTTAACGTAGCCATGGGTGCCTGCGGTGCCTTGGCCCGAGGCAAGTCGG 554487
                               v        i      v v                 i     v  v
C scaffold56|si       1089 AGTTCACGTAGCCGTGGGTGGCGGCGGTGCCTTGGCCCGAAGCAAGACGC 1040

  scaffold53|si     554488 AGCTCGTAGGCCTCCTCGAAGTGGAGTTTCAGTTGTTGCCACGTCTTGTT 554537
                             i                 v        v     i              
C scaffold56|si       1039 AGTTCGTAGGCCTCCTCGAATTGGAGTTTAAGTTGCTGCCACGTCTTGTT 990

  scaffold53|si     554538 GGCCTCGGTGAAGCCACTCCATTCAAGGAGGGCCGTTTCTTAGAGTCCCG 554587
                              v    i      i        i        i  i  v  v  v  i 
C scaffold56|si        989 GGCGTCGGCGAAGCCGCTCCATTCGAGGAGGGCTGTCTCGTATAGGCCTG 940

  scaffold53|si     554588 TGAGTTGGATGGCGACGATGGCTTTATCAATGATCTGCTCCATCGTAAAC 554637
                                     v           i  i  i     i  i        i  i
C scaffold56|si        939 TGAGTTGGATTGCGACGATGGCCTTGTCGATGATTTGTTCCATCGTGAAT 890

  scaffold53|si     554638 TCTGGTTTACAGATGAGCGCGAAGATGAAGCAGTCTTCGATGCGGTCGAA 554687
                             v  ii i     v ii        i              v        
C scaffold56|si        889 TCAGGCCTGCAGATCAATGCGAAGATAAAGCAGTCTTCGATTCGGTCGAA 840

  scaffold53|si     554688 GAGGGCTTCGATGGGGTCGTTGGGATCCCATGGAGCGTCGAGGAGTACGT 554737
                                       v                 v     i        v    
C scaffold56|si        839 GAGGGCTTCGATTGGGTCGTTGGGATCCCAAGGAGCATCGAGGAGGACGT 790

  scaffold53|si     554738 TGTTTCTTTGTTTTTTGGCCGGAGTGCTTGTGCCGTACTTCGTGCAAAGA 554787
                                   i i    i            i                i    
C scaffold56|si        789 TGTTTCTTCGCTTTTCGGCCGGAGTGCTCGTGCCGTACTTCGTGCGAAGA 740

  scaffold53|si     554788 TTCGAGAGGATGTCGCGAGGGTTATCGCGGACGGTGTACACCTTCTGGCC 554837
                                i              i                 i     i     
C scaffold56|si        739 TTCGAAAGGATGTCGCGAGGATTATCGCGGACGGTGTATACCTTTTGGCC 690

  scaffold53|si     554838 CATCTGGTTGCTGATGGGCTTACGGAAGGCATTTGGGATGGCCTCATTGA 554887
                                 i    i         i                    v  i    
C scaffold56|si        689 CATCTGATTGCCGATGGGCTTGCGGAAGGCATTTGGGATGGCATCGTTGA 640

  scaffold53|si     554888 GGGCATCCTTGATGGCGCGGCGGATGTTTTCCTGGGAGTCAAAGAC-ACG 554936
                               i  v           i  i i      i     i  i     -   
C scaffold56|si        639 GGGCGTCGTTGATGGCGCGACGAACGTTTTCTTGGGAATCGAAGACGACG 590

  scaffold53|si     554937 CGGTTTGCATCGTGGATGGTCTTGATGTTGCGTTGCTCGACGGACGTGTT 554986
                           i i     i  i iv          i   v     i              
C scaffold56|si        589 TGATTTGCGTCATATATGGTCTTGACGTTTCGTTGTTCGACGGACGTGTT 540

  scaffold53|si     554987 GGCGGCGGCGGGATGGTTTCCGGGGTCGGGCCATTCGACCCATGGTATCG 555036
                           v                 i              i   ii       iiiv
C scaffold56|si        539 TGCGGCGGCGGGATGGTTCCCGGGGTCGGGCCACTCGGTCCATGGTGCTT 490

  scaffold53|si     555037 CACAGCCCAGAGCGTAAATTTGCTCTGGCATGACCATGCCGACGAATCCG 555086
                               v v            i   v                          
C scaffold56|si        489 CACATCGCAGAGCGTAAATCTGCGCTGGCATGACCATGCCGACGAATCCG 440

  scaffold53|si     555087 TGTTCCGGTGCTTGTGTGCATGGTATTTTTTCGAGGCGTTGTTCCAGGAG 555136
                                                  v                          
C scaffold56|si        439 TGTTCCGGTGCTTGTGTGCATGGGATTTTTTCGAGGCGTTGTTCCAGGAG 390

  scaffold53|si     555137 TGTGGAGAGTGCTTGAGTGTTGACGGCATTGGGTCGGGGTGCGAGGCTAG 555186
                                    i   i  i                            i    
C scaffold56|si        389 TGTGGAGAGCGCTCGAATGTTGACGGCATTGGGTCGGGGTGCGAGACTAG 340

  scaffold53|si     555187 GCAACGTGCCGACGGCTTTTTGGGCCTCTTCGTAGGTGATGAGGGCATGT 555236
                               ii                                            
C scaffold56|si        339 GCAATATGCCGACGGCTTTTTGGGCCTCTTCGTAGGTGATGAGGGCATGT 290

  scaffold53|si     555237 GCCATGGCGATGC-------------GT-TGGTGCGTGGTAGTGGTAGGT 555272
                                        -------------  -i           v        
C scaffold56|si        289 GCCATGGCGATGCAATGGGACCCACGGTGCGGTGCGTGGTATTGGTAGGT 240

  scaffold53|si     555273 ATTGCTAACAACTGTTGAACATACAACTAGCTAACAGTTGTGATAAAAGT 555322
                                           i          v iv      i            
C scaffold56|si        239 ATTGCTAACAACTGTTAAACATACAACGAAATAACAGCTGTGATAAAAGT 190

  scaffold53|si     555323 GTTGTTAGCAATTTATGAGCTAACTAGTGTGCTAATATTGCTGCACGTAC 555372
                                                       i  v               ii 
C scaffold56|si        189 GTTGTTAGCAATTTATGAGCTAACTAGTATGATAATATTGCTGCACGCGC 140

  scaffold53|si     555373 GCAGAGCAGGGCAGCTGTTATTGGTTGGATGTGCTCCAGTCCCATATGCT 555422
                           i    i i i                        vv        v     
C scaffold56|si        139 ACAGAACGGAGCAGCTGTTATTGGTTGGATGTGCGGCAGTCCCAGATGCT 90

  scaffold53|si     555423 GTCAGTTAAGTGGGACTCGGCCTAATCTGGTAAGTGGGATTCTTGGTAAA 555472
                              v v                     i               i     i
C scaffold56|si         89 GTCTGGTAAGTGGGACTCGGCCTAATCCGGTAAGTGGGATTCTCGGTAAG 40

  scaffold53|si     555473 GGAGATGTCCTCATGTACCCGTTGAGTAGAGTTCCAACA 555511
                                i    v      i  i   i              
C scaffold56|si         39 GGAGACGTCCGCATGTATCCATTGGGTAGAGTTCCAACA 1

Matrix = 20p43g.matrix
Kimura (with divCpGMod) = 13.28
Transitions / transversions = 1.50 (501/335)
Gap_init rate = 0.01 (37 / 6165), avg. gap size = 1.43 (53 / 37)

1714 12.45 1.93 0.76 scaffold53|size842038 555285 555543 (286479) C scaffold337|size148030_(dbseq-nr_433)_[106094,112237]#LTR/Copia (0) 6144 5883 m_b823s001i47 155275

  scaffold53|si     555285 TGTTGAACATACAACTAGCTAACAGTTGTGATAAAAGTGTTGTTAGCAAT 555334
                                             i      i  v       i             
C scaffold337|s       6144 TGTTGAACATACAACTAGTTAACAGCTGAGATAAAAATGTTGTTAGCAAT 6095

  scaffold53|si     555335 TTATGAGCTAACTAGTGTGCTAATATTGCTGCACGTACGCAGAGCAGGGC 555384
                                           i  v            i  i       i i i  
C scaffold337|s       6094 TTATGAGCTAACTAGTATGATAATATTGCTGCGCGCACGCAGAACGGAGC 6045

  scaffold53|si     555385 AGCTGTTATTGGTTGGATGTGCTCCAGTCCCATATGCTGTCAGTTAAGTG 555434
                                                ivv                 v v      
C scaffold337|s       6044 AGCTGTTATTGGTTGGATGTGTGGCAGTCCCATATGCTGTCTGGTAAGTG 5995

  scaffold53|si     555435 GGACTCGGCCTAATCTGGTAAGTGGGATTCTTGGTAAAGGAGATGTCCTC 555484
                                          i               i     i     i      
C scaffold337|s       5994 GGACTCGGCCTAATCCGGTAAGTGGGATTCTCGGTAAGGGAGACGTCCTC 5945

  scaffold53|si     555485 ATGTACCCGTTGAGTAGAGTTCCAACATAGCTATT--GCAAGGTAGG--- 555529
                                i  i   i              i v ivi -- vi  v    ---
C scaffold337|s       5944 ATGTATCCATTGGGTAGAGTTCCAACACACCCTCTCAGAGAGCTAGGGGA 5895

  scaffold53|si     555530 TGCTGCATCCAAGG 555543
                                 --  i   
C scaffold337|s       5894 TGCTGC--CCGAGG 5883

Matrix = 20p43g.matrix
Kimura (with divCpGMod) = 11.23
Transitions / transversions = 2.20 (22/10)
Gap_init rate = 0.02 (4 / 258), avg. gap size = 1.75 (7 / 4)


365 32.29 1.71 2.41 scaffold53|size842038 556348 556639 (285383) C rnd-5_family-766#DNA/TcMar-Tc2 (1375) 472 183 m_b823s001i48 155276

  scaffold53|si     556348 GGTGGGTTCTACTGTGAACCAAA--CAGAAGCTATAGGGATCAAAGTACA 556395
                            i       iii?       i? --   ?? --  i  ?   i    ??v
C rnd-5_family-        472 GATGGGTTCCGTNGTGAACCGNATCCAGNNG--ATGGGNATCGAAGTNNT 425

  scaffold53|si     556396 GTACATCCTGGAATGATGCACATATTTATGTCAGCCCATGGATGTTAGAA 556445
                           ?i   i  iv ??v i     ?  ?i i  i      i v     ?i ? 
C rnd-5_family-        424 NCACACCCCTGNNGGGTGCACNTANCTGTGCCAGCCCGTCGATGTNGGNA 375

  scaffold53|si     556446 ATAATTGTTTAATCAAAAAAAGAGATGGGTGGACAATGGTAGGAAT-GGA 556494
                           vi  ivivii?v -?   ii??v    v   v v i   v ? v  -   
C rnd-5_family-        374 TCAACAAGCCNCT-NAAAGGNNCGATGCGTGCAAAGTGGGANGCATAGGA 326

  scaffold53|si     556495 TAATAAAAGGAGGTGGTGTAAAAGGTGGAGTTCCAAAAAATCCATCAAGA 556544
                           iiiiii v  v i?  ?i ?ivi ii     iv i iii v   ? vv v
C rnd-5_family-        325 CGGCGGATGGTGANGGNATNGTGGACGGAGTCGCGAGGGAGCCANCTCGC 276

  scaffold53|si     556545 AGGCAAGTGACAGAATGGATTGTTGGAAT-TTACAATGCAAATCAAA-GA 556592
                            ii   i ii i      ?      --  -i  i  ?i  vvi  i - v
C rnd-5_family-        275 AAACAAATAGCGGAATGGNTTGTTG--ATGCTATAANACATTCCAGATGC 228

  scaffold53|si     556593 GCAGATAGCCATCAATGCATGGGAAAAGAGGGGCTACCACTGGTTTT 556639
                           v   i i  v  v   v iviv    vi    --   vvv       
C rnd-5_family-        227 TCAGGTGGCAATGAATCCGGATGAAACAAGGG--TACGCGTGGTTTT 183

Matrix = 20p43g.matrix
Kimura (with divCpGMod) = 41.96
Transitions / transversions = 1.63 (57/35)
Gap_init rate = 0.04 (11 / 291), avg. gap size = 1.09 (12 / 11)


662 24.54 1.84 0.00 scaffold53|size842038 556739 556901 (285121) rnd-1_family-1060#Unknown 29 194 (1) m_b823s001i49 155277

  scaffold53|si     556739 GGAATGGACACAATTT-GTCAACAGTGTAGCAGCAATTTTGATGGTAGAG 556787
                               v   v     i - i      i     vi i   v           
  rnd-1_family-         29 GGAAGGGAGACAATCTCGCCAACAGCGTAGCCACGATTGTGATGGTAGAG 78

  scaffold53|si     556788 TCATCTTGCCATCCTGTTTGGATTGTCAGTTTGA-AAACATTAAAAATCA 556836
                           ? i  ?    i   ?   i vi     i v vi -      iv vi   v
  rnd-1_family-         79 NCGTCNTGCCGTCCNGTTCGCGTTGTCGGGTAAATAAACATCCACGATCC 128

  scaffold53|si     556837 GCACAGTCACCCCATTTAATCTTA-CCCTTTGTTGCTGGTTGCATATTCC 556885
                            v   i  i ?    iv     ii-      v i? iv ii  i  i   
  rnd-1_family-        129 GGACAATCGCNCCATCAAATCTCGCCCCTTTTTCNCCCGCCGCGTACTCC 178

  scaffold53|si     556886 TTTGTCACAAATGCAA 556901
                               i i    ?  ? 
  rnd-1_family-        179 TTTGCCGCAAANGCNA 194

Matrix = 20p43g.matrix
Kimura (with divCpGMod) = 20.80
Transitions / transversions = 1.86 (26/14)
Gap_init rate = 0.02 (3 / 162), avg. gap size = 1.00 (3 / 3)


1142 26.83 0.69 1.38 scaffold53|size842038 556833 557123 (284899) C rnd-1_family-1153#Unknown (8) 304 16 m_b823s001i50 155278

  scaffold53|si     556833 ATCAGCACAGTCACCCCATTTAATCTT-ACCCTTTGTTGCTGGTTGCATA 556881
                              v v   i  i      ii  ?  i-?      v i? iv i   i  
C rnd-1_family-        304 ATCCGGACAATCGCCCCATCCAANCTCGNCCCTTTCTCNCCCGCTGCGTA 255

  scaffold53|si     556882 TTCCTTTGTCACAAATGCAATGCAGCATCCATCAGCACTATCCAATCAAA 556931
                           i       i i       ? i  i   ?     v ii i   vvv  vv 
C rnd-1_family-        254 CTCCTTTGCCGCAAATGCNACGCGGCANCCATCCGTGCCATCATCTCCCA 205

  scaffold53|si     556932 TGGTGTAACAAGTCAGCTTTTCCATGACCTTCATCCTTAACTGGAGTTCC 556981
                              i   i  v i  i  iv  vivii  ?       i   i ?  i   
C rnd-1_family-        204 TGGCGTAGCACGCCAACTCGTCGGGAGCCNTCATCCTCAACCGNAGCTCC 155

  scaffold53|si     556982 ATTCCGACGTTGTGGTTGGCTCCGTCCAACACTAGAGAATTCCTGCATCC 557031
                             i  i  vii  v  i vv  iv    i   ?   ??     i   ?  
C rnd-1_family-        154 ATCCCAACTCCGTTGTCGCGTCTCTCCAGCACNAGANNATTCCCGCANCC 105

  scaffold53|si     557032 ATCTGGATTAAAATTATATCTGCGTCCATTGTTG-GCTCAACAAAATCCA 557080
                              ?    vvi   iii  ?       i      -i   i ii  ?i ? 
C rnd-1_family-        104 ATCNGGATGCGAATCGCATNTGCGTCCGTTGTTGCACTCGATGAANCCNA 55

  scaffold53|si     557081 CAATAATGATGCAAAGATGTGACTGTGGGGAGATGATGGAAAC 557123
                               i    i  ii     i i----i   i i   i      
C rnd-1_family-         54 CAATGATGACGCGGAGATGCGG----AGGGGGGTGACGGAAAC 16

Matrix = 20p43g.matrix
Kimura (with divCpGMod) = 26.19
Transitions / transversions = 2.67 (56/21)
Gap_init rate = 0.02 (6 / 290), avg. gap size = 1.00 (6 / 6)


1007 22.86 4.08 0.00 scaffold53|size842038 557171 557415 (284607) genome_8_22558#DNA 184 438 (0) m_b823s001i51 155279

  scaffold53|si     557171 GTGTCATGTGTCTGTTTGATGTGTATGTCATGTGTGGTAAGTTTTATGTC 557220
                               v      v      v    vii  v         i      vv   
  genome_8_2255        184 GTGTGATGTGTGTGTTTGTTGTGAGCGTGATGTGTGGTGAGTTTTCGGTC 233

  scaffold53|si     557221 ATAGAAGCTTAACTCACTGAATAATGGGACCCATGGCAACATACACATAT 557270
                               v  ivi      v                  vvi  vv v      
  genome_8_2255        234 ATAGTAGTGCAACTCAGTGAATAATGGGACCCATGTGGACCGAAACATAT 283

  scaffold53|si     557271 AGGGGTCTTGTTCCTTATGAGGAGAATC-AAA---------TTTAGAGCA 557310
                           i  v  v   i   iv            -   ---------       iv
  genome_8_2255        284 GGGCGTATTGCTCCCGATGAGGAGAATCTAAATGACCAATGTTTAGAGTC 333

  scaffold53|si     557311 AACAGAGTGTGCTTATTGGCCGAAAAAGTAAATGTCACACAAAATGGGTC 557360
                                      i v i         vi v       vvv i         
  genome_8_2255        334 AACAGAGTGTGTTAACTGGCCGAAACGGAAAATGTCCGTCGAAATGGGTC 383

  scaffold53|si     557361 ATTTTACCTCTGTGGTTCTTGTAACCTAGTGGTTTTTATAATCCAGTATT 557410
                                i vviv       i v  vv ii i    i     vv      v 
  genome_8_2255        384 ATTTTGCAGTGGTGGTTCCTTTACACCGGCGGTTCTTATACACCAGTAAT 433

  scaffold53|si     557411 TACAG 557415
                              i 
  genome_8_2255        434 TACGG 438

Matrix = 20p43g.matrix
Kimura (with divCpGMod) = 23.60
Transitions / transversions = 0.65 (22/34)
Gap_init rate = 0.01 (2 / 244), avg. gap size = 5.00 (10 / 2)


1506 21.00 7.09 1.96 scaffold53|size842038 557460 557896 (284126) C genome_3_441#DNA (215) 459 1 m_b823s001i52 155280

  scaffold53|si     557460 TGTCAAGATTTCAAATATGATTGTTGAATGTGTATGAGGTACTGACCGAT 557509
                              vi i        v     v  ii  i     v               
C genome_3_441#        459 TGTAGAAATTTCAAAAATGATAGTCAAACGTGTAAGAGGTACTGACCGAT 410

  scaffold53|si     557510 TAATAACAGTATGACAGTTTAACAACTGCTGACCTTTAAGATGAC-AAGT 557558
                                     v                 vii        i     -    
C genome_3_441#        409 TAATAACAGTTTGACAGTTTAACAACTGACAACCTTTAAAATGACAAAGT 360

  scaffold53|si     557559 AATT-ATTTAATCATTCACAATGCTCTGCAGCGAAAATAATTACAGAGCT 557607
                           v   -  vv       v iivi iiv  i ivv     i     v  v  
C genome_3_441#        359 TATTGATGAAATCATTGATGTCGTCGTGTAAATAAAATGATTACCGATCT 310

  scaffold53|si     557608 GTGAAAAGTTCCGACAGATTAAGTACGGTTGGACAGCTTACCAACTGTCA 557657
                                 i    i   v      vv  i   v     v   v         
C genome_3_441#        309 GTGAAAGGTTCTGACCGATTAATAACAGTTTGACAGATTAACAACTGTCA 260

  scaffold53|si     557658 ACCTTTAAAATGACAAAGTTATGTTCTTTAACAGATGTACGCATTG--GC 557705
                                                 -  i   i       ii-i  i  --  
C genome_3_441#        259 ACCTTTAAAATGACAAAGTTAT-TTTTTTGACAGATGCG-ACACTGACGC 212

  scaffold53|si     557706 ATGACTCATT----AAGAGTTATAATAAGCAACCATTAGGATTTTCTTGC 557751
                            i    v   ----i i i  i --ii    v   i---i    i  i -
C genome_3_441#        211 ACGACTGATTTTGAGAAAATTGT--CGAGCATCCAC---AATTTCCTCG- 168

  scaffold53|si     557752 AAAATTTGT-GACATTCAAAATTGAATTATATAAGCT--ATTG-GAATTT 557797
                            i  vi   -   i   iv  v i     v       --i   - vi  v
C genome_3_441#        167 AGAAGCTGTCGACGTTCGTAAATAAATTAAATAAGCTCAGTTGAGCGTTG 118

  scaffold53|si     557798 TA-----------GTC----ATA---AAGCTTCAATAAATGATGTTTTCA 557829
                             -----------   ---- i ---  i      -   iv         
C genome_3_441#        117 TAAGAAACGACCTGTCGCTGACAGTTAAACTTCAA-AAACTATGTTTTCA 69

  scaffold53|si     557830 ATTTAGTATCCTTCCCCATTTTCATTTAACAGGCATCCTTTC-TTTTTCT 557878
                                    v v vv i         v     vi   i    -       
C genome_3_441#         68 ATTTAGTATACGTAGCTATTTTCATTAAACAGTTATCTTTTCTTTTTTCT 19

  scaffold53|si     557879 GTCAAATCTCACAGCTCC 557896
                             i     i v  v    
C genome_3_441#         18 GTTAAATCCCTCACCTCC 1

Matrix = 20p43g.matrix
Kimura (with divCpGMod) = 21.90
Transitions / transversions = 1.31 (51/39)
Gap_init rate = 0.05 (20 / 436), avg. gap size = 2.00 (40 / 20)


1109 19.90 2.35 5.45 scaffold53|size842038 562805 563144 (278878) C rnd-4_family-1649#Unknown (0) 703 374 m_b824s001i0 155281

  scaffold53|si     562805 GACAGGCAACTCGCTAAAAATATCTTCTTTTTAGCGAAAAATCCCTTCGA 562854
                                         i           -           v   ii vv   
C rnd-4_family-        703 GACAGGCAACTCGCCAAAAATATCTT-TTTTTAGCGAATAATTTCGGCGA 655

  scaffold53|si     562855 GAGTCGACACTTCTGTCACAACGAAGGTATTCGTGTCGTCAGTTGTCGTC 562904
                                 v      v     i  v  i   v  vv     v v        
C rnd-4_family-        654 GAGTCGTCACTTCAGTCACGACCAAAGTAGTCCGGTCGTGACTTGTCGTC 605

  scaffold53|si     562905 AGATGGGTCGTCCGAGTCGTCAGAGTTACTTCTTTAACGGAGGACAT--A 562952
                             v                  --     v         v  v   vi--i
C rnd-4_family-        604 AGTTGGGTCGTCCGAGTCGTC--AGTTAATTCTTTAACTGACGACTCTGG 557

  scaffold53|si     562953 CGGTCGTCTGATGGTCG-TAACTGACGACTTTGGATGTCGTAACATAGTC 563001
                           ?       vvv v    -            ii ?iv     v  - i   
C rnd-4_family-        556 NGGTCGTCACCTTGTCGATAACTGACGACTCCGNGGGTCGTCAC-TGGTC 508

  scaffold53|si     563002 GTAGCTGACGACTTTGGTTGTCATAACATGGTCGT--CAGTTACGACTTT 563049
                              i i       i  vvv   i v  ?       --   --      iv
C rnd-4_family-        507 GTAACCGACGACTCTGCGGGTCGTCACNTGGTCGTAACAG--ACGACTCA 460

  scaffold53|si     563050 GGGTGTCGTAACATGTTCGTCAGTTATGACT--TTGGTTGTCGTAGCATG 563097
                            ?iv   i v  v  ---   --i  v   i--?  i-  ? i --  v 
C rnd-4_family-        459 GNAGGTCATCACCTG---GTC--CTAGGACCAANTGA-TGNCAT--CAAG 418

  scaffold53|si     563098 GTCGTAACTTACGACATT-TTGACGACTCAGTGGTCGTCAGTCGTCAC 563144
                            ----  v? iv v i ?-i      ??v vv          i     
C rnd-4_family-        417 G----AAANTGGGTCGTNACTGACGANNAATGGGTCGTCAGTTGTCAC 374

Matrix = 20p45g.matrix
Kimura (with divCpGMod) = 22.01
Transitions / transversions = 0.68 (26/38)
Gap_init rate = 0.07 (23 / 339), avg. gap size = 1.13 (26 / 23)

1577 16.75 6.40 2.84 scaffold53|size842038 562889 563263 (278759) C rnd-4_family-1649#Unknown (315) 388 1 m_b824s001i1 155281

  scaffold53|si     562889 GTCGTCAGTTGTCGTCAGATGGGTCGTCCGA--GTCGTCA--GAGTTACT 562934
                                        i-   ---    ii i i--  v    -- i  ii--
C rnd-4_family-        388 GTCGTCAGTTGTCA-CAG---GGTCACCTGGNGGTAGTCACCGGGTCG-- 345

  scaffold53|si     562935 TCTTTAACGGAGGACAT--ACGGTCGTCTGATGGTCGTAACTGACGACTT 562982
                           ----    v  v   vi--i        vvvv       ?         i
C rnd-4_family-        344 ----TAACTGACGACTCTGGCGGTCGTCACTAGGTCGTANCTGACGACTC 299

  scaffold53|si     562983 TGGATGTCGTAACATAGTCGTAGCTGACGACTTTGGTTGTCATAACATGG 563032
                              vv     v  vvi      i?i       i    -   i vi v?  
C rnd-4_family-        298 TGGTGGTCGTCACTGGGTCGTAANCGACGACTCTGGT-GTCGTCGCCNGG 250

  scaffold53|si     563033 TCGTCAGTTACGACTTTGGGTGTCGTAACATGTTCGTCAGTTATGACTTT 563082
                                 v v      i   vv     v  vv v      v v i    ??
C rnd-4_family-        249 TCGTCACTGACGACTCTGGTGGTCGTCACCGGGTCGTCACTGACGACTNN 200

  scaffold53|si     563083 GGTTGTCGTAGCATGGTCGTAACTTACGACATTTTGACGACTCAGTGGTC 563132
                            ??v  v  ?i ??      v v                    v  i   
C rnd-4_family-        199 GNNGGTAGTNACNNGGTCGTCAGTTACGACATTTTGACGACTCTGTAGTC 150

  scaffold53|si     563133 G-TC-AGTCGT-------CACTTTCGTTCTCCGAGTCGTCACAATGTCGT 563173
                            -  -      -------          v                     
C rnd-4_family-        149 GCTCGAGTCGTGANTTGTCACTTTCGTTGTCCGAGTCGTCACAATGTCGT 100

  scaffold53|si     563174 AAGTTTAAGTCGCGCAAGTCGCTA---------AAGTCGTCACTTCACCG 563214
                           ?     v               i ---------i            i   
C rnd-4_family-         99 NAGTTTCAGTCGCGCAAGTCGCCAGAATTTTANGAGTCGTCACTTCGCCG 50

  scaffold53|si     563215 AACTTTTATCGCCAAAATGTCCTATTTTTTGGCGAGTTGCCTGTCTTGC 563263
                             v                  vii ?    v                  
C rnd-4_family-         49 AAATTTTATCGCCAAAATGTCACGTNTTTTTGCGAGTTGCCTGTCTTGC 1

Matrix = 20p45g.matrix
Kimura (with divCpGMod) = 17.34
Transitions / transversions = 0.74 (26/35)
Gap_init rate = 0.05 (18 / 374), avg. gap size = 1.94 (35 / 18)


2287 6.82 2.59 0.32 scaffold53|size842038 562955 563263 (278759) rnd-1_family-56#Unknown 37 352 (2) m_b824s001i2 155282

  scaffold53|si     562955 GTCGTCTGATGGTCGTAACTGACGACTTTGGATGTCGTAACATAGTCGTA 563004
                                vvv        v              ?           i      
  rnd-1_family-         37 GTCGTAACATGGTCGTCACTGACGACTTTGGNTGTCGTAACATGGTCGTA 86

  scaffold53|si     563005 GCTGACGACTTTGGTTGTCATAACATGGTCGTCAGTTACGACTTTGGGTG 563054
                           i             ?    i              v v          ?  
  rnd-1_family-         87 ACTGACGACTTTGGNTGTCGTAACATGGTCGTCACTGACGACTTTGGNTG 136

  scaffold53|si     563055 TCGTAACATGTTCGTCAGTTATGACTTTGGTTGTCGTAGCATGGTCGTAA 563104
                                     v        v i      ? ?v  v   i           
  rnd-1_family-        137 TCGTAACATGGTCGTCAGTGACGACTTTNGNGGTAGTAACATGGTCGTAA 186

  scaffold53|si     563105 CTTACGACATTTTGACGACTCAGTGGTCGTC--------AGTCGTCACTT 563146
                                                  i      i--------           
  rnd-1_family-        187 CTTACGACATTTTGACGACTCAGCGGTCGTTCGGTCGTAAGTCGTCACTT 236

  scaffold53|si     563147 TCGTTCTCCGAGTCGTCACAATGTCGTAAGTTTAAGTCGCGCAAGTCGCT 563196
                                v               i           v                
  rnd-1_family-        237 TCGTTGTCCGAGTCGTCACAACGTCGTAAGTTTCAGTCGCGCAAGTCGCT 286

  scaffold53|si     563197 AAAGTCGTCACTTCACCGAACTTTTATCGCCAAAATGTCCTATTTTTTGG 563246
                                         i                                 - 
  rnd-1_family-        287 AAAGTCGTCACTTCGCCGAACTTTTATCGCCAAAATGTCCTATTTTTT-G 335

  scaffold53|si     563247 CGAGTTGCCTGTCTTGC 563263
                                            
  rnd-1_family-        336 CGAGTTGCCTGTCTTGC 352

Matrix = 20p45g.matrix
Kimura (with divCpGMod) = 5.65
Transitions / transversions = 0.75 (9/12)
Gap_init rate = 0.01 (2 / 308), avg. gap size = 4.50 (9 / 2)


438 17.20 1.92 4.95 scaffold53|size842038 563265 563368 (278654) genome_2_13115#DNA 36 136 (479) m_b824s001i3 155283

  scaffold53|si     563265 GGGAATCGTAAAAAAACAAGTAAATTAAAAGTACGAATGCCAGGGCACAG 563314
                                         v v  --    i        i          i v  
  genome_2_1311         36 GGGAATCGTAAAAATAAAA--AAATCAAAAGTACAAATGCCAGGGTAAAG 83

  scaffold53|si     563315 TCATAGATCTGGATTTCGTTATTCTGC--TAGTCTAACTCGTCTAGCAGA 563362
                                   v          vv  i   --  i vii i  --    -i  
  genome_2_1311         84 TCATAGATATGGATTTCGTATTTTTGCCATAATGCGATTC--CTAG-GGA 130

  scaffold53|si     563363 ATAACC 563368
                              i  
  genome_2_1311        131 ATAGCC 136

Matrix = 20p45g.matrix
Kimura (with divCpGMod) = 18.36
Transitions / transversions = 1.43 (10/7)
Gap_init rate = 0.06 (6 / 103), avg. gap size = 1.17 (7 / 6)


341 18.61 19.88 3.21 scaffold53|size842038 563355 563515 (278507) C rnd-5_family-440#Unknown (8) 4230 4044 m_b824s001i4 155284

  scaffold53|si     563355 CTAGCAGAATAACCCAGTGGAGCCTT-GTCCACACTGATGG----GTTCC 563399
                            ?            vv i  v     -    v i  ?i   ----  ?  
C rnd-5_family-       4230 CNAGCAGAATAACCACGCGGCGCCTTGGTCCTCGCTNGTGGGTACGTNCC 4181

  scaffold53|si     563400 TGTGAGGGGAAAGGGGTACACTAGTT--AGTAGGGTGAGT------TAGT 563441
                               vi  ? i -    i- v   v --       v    ------i  i
C rnd-5_family-       4180 TGTGTAGGNAGA-GGGTG-AGTAGGTGGAGTAGGGAGAGTCACTAACAGC 4133

  scaffold53|si     563442 CATGT--TCTAG------AAGTAAC---------ATGTAACAAAGTCCCT 563474
                           v    --     ------ ii    ---------i  v   i v      
C rnd-5_family-       4132 AATGTAATCTAGTAATGTAGATAACTAGCTGATAGTGGAACGACGTCCCT 4083

  scaffold53|si     563475 A--ACTAGCTGGGTTACGATTTCTAAAGCTAGGTTTGAAGTGT 563515
                            -- v  i           v     i -   i---i       
C rnd-5_family-       4082 AAGAGTAACTGGGTTACGAGTTCTAGA-CTAA---CGAAGTGT 4044

Matrix = 20p45g.matrix
Kimura (with divCpGMod) = 19.13
Transitions / transversions = 1.23 (16/13)
Gap_init rate = 0.09 (14 / 160), avg. gap size = 2.71 (38 / 14)

311 23.96 13.36 6.48 scaffold53|size842038 563357 563588 (278434) C rnd-5_family-1745#Unknown (5) 8208 7962 m_b824s001i5 155284

  scaffold53|si     563357 AGCAGAATAACCCAGTGGAGCCTTG-TCC-ACACTG-ATG-GGTT-CCTG 563401
                                       vv i  v      -   - vi   -   -  i -i   
C rnd-5_family-       8208 AGCAGAATAACCACGCGGCGCCTTGGTCCTAGGCTGCATGCGGCTGTCTG 8159

  scaffold53|si     563402 TGAG---------GGGAAAGGGGTACACTAGTTAGTAGGGTGAGTTAGTC 563442
                           iv  ---------   vi  i i  -     v       v--   vi v 
C rnd-5_family-       8158 CTAGATTGCTAGTGGGTGAGAGATA-ACTAGGTAGTAGGT--AGTGGGAC 8112

  scaffold53|si     563443 ATGTTCTAGAAGTAACATGTAACAAAGTCCCTAAC-TAGCTGGGTTACGA 563491
                            iiv v iv   v ---                 v-  i v  v   i i
C rnd-5_family-       8111 ACAGTGTGTAAGGA---TGTAACAAAGTCCCTAAAGTAACGGGCTTATGG 8065

  scaffold53|si     563492 TTTCTAAAGCTAGGTTTGAAGTGTGACTCTAGGCCCCTGCAGAC----AA 563537
                           v--    vi    ii---    i  vv  ----   ii  iv  ----i 
C rnd-5_family-       8064 A--CTAATACTAGAC---AAGTATGCGTC----CCCTCGCGTACTTGTGA 8024

  scaffold53|si     563538 C----------AGCTCGTCGCTACTGGCAGCGAGGGGCGGTCGGTGGGAG 563577
                            ----------          v  -   i            v  iv  ii
C rnd-5_family-       8023 CGCTTGGCTGAAGCTCGTCGCGAC-GGCGGCGAGGGGCGGTGGGCTGGGA 7975

  scaffold53|si     563578 AAACTTT--CGAA 563588
                                  --    
C rnd-5_family-       7974 AAACTTTTCCGAA 7962

Matrix = 20p45g.matrix
Kimura (with divCpGMod) = 26.79
Transitions / transversions = 1.08 (27/25)
Gap_init rate = 0.11 (26 / 231), avg. gap size = 1.81 (47 / 26)


264 24.22 16.54 6.32 scaffold53|size842038 563357 563616 (278406) rnd-1_family-167#Unknown 10 294 (4061) m_b824s001i6 155285

  scaffold53|si     563357 AGCAGAATAACCCAGTGGAGCCTTG-TCC------ACA---------CTG 563390
                                       vv i  v      -   ------i  ---------   
  rnd-1_family-         10 AGCAGAATAACCACGCGGCGCCTTGGTCCTAGGCTGCATGCGGCTGTCTG 59

  scaffold53|si     563391 ATGGGTTCCTGTGAGGGGAAAGGGGTACACTA--GTTAGTAGGGTGAGTT 563438
                           v i i  v  i iiv   vi  i i  -    -- v       v--   v
  rnd-1_family-         60 CTAGATTGCTATAGTGGGTGAGAGATA-ACTATAGGTAGTAGGT--AGTG 106

  scaffold53|si     563439 AGTCATGTTCTAGAAGTAACATGTAACAAAGTCCCTAAC-TAGCTGGGTT 563487
                           i v   iv v iv i v ---                 v-  i v  v  
  rnd-1_family-        107 GGACATAGTGTGTAGGGA---TGTAACAAAGTCCCTAAAGTAACGGGCTT 153

  scaffold53|si     563488 ACGATTTCTAAAGCTAGGTTTGAAGTGTGACTCTAGGCCCCTGCAGAC-- 563535
                            i iv--    vi    ii---    i  vv  ----   ii  iv  --
  rnd-1_family-        154 ATGGA--CTAATACTAGAC---AAGTATGCGTC----CCCTCGCGTACTT 194

  scaffold53|si     563536 --AAC----------AGCTCGTCGCTACTGGCAGCGAGGGG-CGGTCGGT 563572
                           --i  ----------          v  -   i        -    v  i
  rnd-1_family-        195 GTGACGCTTGGCCGAAGCTCGTCGCGAC-GGCGGCGAGGGGACGGTGGGC 243

  scaffold53|si     563573 GGGAGAAAC--TTTCGAACGAAGTATCGTCGGAAG---GCTAG----TCG 563613
                               -    --     i v i   - v i v i  ---     ----   
  rnd-1_family-        244 GGGA-AAACTTTTTCGGAGGGAGT-TAGCCTGGAGGAAGCTAGCGTTTCG 291

  scaffold53|si     563614 ATT 563616
                              
  rnd-1_family-        292 ATT 294

Matrix = 20p45g.matrix
Kimura (with divCpGMod) = 26.96
Transitions / transversions = 1.11 (31/28)
Gap_init rate = 0.12 (30 / 259), avg. gap size = 2.03 (61 / 30)


270 23.47 13.68 9.55 scaffold53|size842038 563798 564009 (278013) rnd-1_family-167#Unknown 504 723 (3632) m_b824s001i7 155286

  scaffold53|si     563798 TAGCTAGGCTA-GGATAGGGCGATACGCTGAG------ACACAGCAA--G 563838
                                -     -i              vi v ------  vvi   i-- 
  rnd-1_family-        504 TAGCT-GGCTACAGATAGGGCGATACGACGCGTGTGCAACTAGGCAGCTG 552

  scaffold53|si     563839 CCT--GCAGCTTGTCTACGTCTATCTAGGATATTCTGCTAGTCTAACTCG 563886
                           i  --      v i iiv       v            - ----------
  rnd-1_family-        553 TCTTGGCAGCTGGCCCGAGTCTATCAAGGATATTCTGC-A---------- 591

  scaffold53|si     563887 TCTAGCAGAATAACCCAGTGGAGCCTT-GTCC------ACA--------- 563920
                           ---            vv i  v     -    ------i  ---------
  rnd-1_family-        592 ---AGCAGAATAACCACGCGGCGCCTTGGTCCTAGGCTGCATGCGGCTGT 638

  scaffold53|si     563921 CTGATGGGTTCCTGTGAGGGGAAAGGGGTACAC--TAGCTAGTAGGGTGA 563968
                              v i i  v  i iiv   vi  i i  -  --   v       --v 
  rnd-1_family-        639 CTGCTAGATTGCTATAGTGGGTGAGAGATA-ACTATAGGTAGTAGG--TA 685

  scaffold53|si     563969 GTTAGTCATGTTCTAGAAGTAACATGTAACGAAGTCCCTAA 564009
                             vi v   iv v iv i ---v       i          
  rnd-1_family-        686 GTGGGACATAGTGTGTAGG---GATGTAACAAAGTCCCTAA 723

Matrix = 20p45g.matrix
Kimura (with divCpGMod) = 26.32
Transitions / transversions = 1.05 (23/22)
Gap_init rate = 0.13 (28 / 211), avg. gap size = 1.79 (50 / 28)


433 19.17 16.95 4.94 scaffold53|size842038 563888 564123 (277899) C rnd-5_family-440#Unknown (8) 4230 3968 m_b824s001i8 155287

  scaffold53|si     563888 CTAGCAGAATAACCCAGTGGAGCCTTG-TCCACACTGATGGGT----TCC 563932
                            ?            vv i  v      -   v i  ?i     ----?  
C rnd-5_family-       4230 CNAGCAGAATAACCACGCGGCGCCTTGGTCCTCGCTNGTGGGTACGTNCC 4181

  scaffold53|si     563933 TGTGAGGGGAAAGGGGTACACTAGCT--AGTAGGGTGAGTTA------GT 563974
                               vi  ? i    - i- v   v --       v    i ------ i
C rnd-5_family-       4180 TGTGTAGGNAGAGGG-TG-AGTAGGTGGAGTAGGGAGAGTCACTAACAGC 4133

  scaffold53|si     563975 CATGT--TCTAG------AAGTAAC---------ATGTAACGAAGTCCCT 564007
                           v    --     ------ ii    ---------i  v     v      
C rnd-5_family-       4132 AATGTAATCTAGTAATGTAGATAACTAGCTGATAGTGGAACGACGTCCCT 4083

  scaffold53|si     564008 AAC--TAGCTGGGTTACGATTTCTAAAGCTAGGTTTGAAGTGTGACCC-- 564053
                             v--  i           v     i -   i---i       -    --
C rnd-5_family-       4082 AAGAGTAACTGGGTTACGAGTTCTAGA-CTAA---CGAAGTGT-ACCCAG 4038

  scaffold53|si     564054 ---TAGGCCCCTGCAGAC-AAC--AGCTCGTCGCTACTGCCCAAGTGACT 564097
                           ---  iv iv  i  v? - i --  ??        v      --   vi
C rnd-5_family-       4037 CCATAACCTACTACACNCTAGCCTAGNNCGTCGCTAGTGCCCA--TGAAC 3990

  scaffold53|si     564098 GCTCTGTGAATGTATGGAGACAGTGC 564123
                               i i---   i-     v  v  
C rnd-5_family-       3989 GCTCCGC---TGTG-GGAGAGAGGGC 3968

Matrix = 20p45g.matrix
Kimura (with divCpGMod) = 20.44
Transitions / transversions = 1.15 (23/20)
Gap_init rate = 0.11 (25 / 235), avg. gap size = 2.12 (53 / 25)


591 25.35 1.39 1.39 scaffold53|size842038 564366 564581 (277441) C rnd-5_family-1745#Unknown (2295) 5918 5703 m_b824s001i9 155284

  scaffold53|si     564366 GAGTAATTGTTCGTGCGGTTCAAGGGGTCGGTGAGAAGCAGCG-GACGGT 564414
                              v i  vi           i         - v v-  ?v  - v?  v
C rnd-5_family-       5918 GAGAAGTTCCTCGTGCGGTTCGAGGGGTCGG-GCGT-GCNCCGTGTNGGA 5871

  scaffold53|si     564415 GGGTAGATTTCAAGGTCTAAGGCCCCCGTGTGTGTGGTTGCTGTGTAGAA 564464
                             i v  v i     viv v    ii      ??v vi?  i        
C rnd-5_family-       5870 GGATCGAGTCCAAGGGTGATGGCCTTCGTGTGNNGGTCNGCCGTGTAGAA 5821

  scaffold53|si     564465 TGTGTTGCGAAGGTAAATGAAGAAGGTGCCTGATTT-CCAATGCAGTCTG 564513
                                    i     v  ? i   ?   i - v ?i-    i v  v v 
C rnd-5_family-       5820 TGTGTTGCGGAGGTACATNAGGAANGTGTC-GCTNCGCCAACGGAGGCGG 5772

  scaffold53|si     564514 TTTTTGATGTACATGTCCGAAAAGCCAGAGCGGTGTAATAAATTTGCTGC 564563
                                      viv   v  i  viv  vv     v iv ii  ?  v  
C rnd-5_family-       5771 TTTTTGATGTAAGAGTCGGAGAACTGAGCTCGGTGGAGGAGGTTNGCGGC 5722

  scaffold53|si     564564 TGTGATG-CGAATTGAATG 564581
                           i    i -  ?  i  i  
C rnd-5_family-       5721 CGTGACGCCGNATCGAGTG 5703

Matrix = 20p45g.matrix
Kimura (with divCpGMod) = 28.22
Transitions / transversions = 0.86 (25/29)
Gap_init rate = 0.03 (6 / 215), avg. gap size = 1.00 (6 / 6)


268 35.33 3.98 8.84 scaffold53|size842038 564818 565646 (276376) rnd-1_family-329#Unknown 1135 1926 (3661) m_b824s001i10 155288

  scaffold53|si     564818 AGTGTTTGGTAGTTTTCGTTGTTTTTCTGTTTGCGAATTCGGAGTTTGAC 564867
                             v ?    iv   v  i        i  i     i vv i   vv vii
  rnd-1_family-       1135 AGGGNTTGGCCGTTGTCATTGTTTTTTTGCTTGCGGAAGCAGAGGGTCGT 1184

  scaffold53|si     564868 ATAGGCAACTTCTGGTGGCAGTGTTGAGTGGTGAATACTACTTTGTTGTG 564917
                           iv   ----  v  vi   ---  i i   -  ivvi v  v i  v vv
  rnd-1_family-       1185 GAAGG----TTATGTCGGC---GTCGGGTG-TGGCGGCGACATCGTGGAC 1226

  scaffold53|si     564918 GTGCGATTCTGAGGAGCGAACCGTTTGTGTCGAAAAATGTGATGTCTTGT 564967
                            i vvi i   v    ----------   --  i   i-   v   i vi
  rnd-1_family-       1227 GCGGCGTCCTGTGGAG----------GTG--GAGAAAC-TGAAGTCCTCC 1263

  scaffold53|si     564968 TGGATAA-GGGCGGTG-GCGTTGGGGCGATCACCCCATTCGGGGTCATCG 565015
                           vv   i -    i   - v i   --     i     v ii         
  rnd-1_family-       1264 GCGATGACGGGCAGTGCGGGCTGG--CGATCGCCCCAATTAGGGTCATCG 1311

  scaffold53|si     565016 GTGCGTTCCTA--GTCG-GTGGGGCTGGT-GTGACACCATTCACTGCTGC 565061
                           i  -  vi v -- v  -    ---    -  vi     i  ivvvi v 
  rnd-1_family-       1312 ATG-GTGTCGAAGGACGCGTGG---TGGTCGTTGCACCACTCGGATTTCC 1357

  scaffold53|si     565062 GGAAGTCCACATACCAACCAAGGAACATTCACTC-GCA-----GAGGACA 565105
                                i viii  v  i  i  vivv  i  v  -  i----- v    i
  rnd-1_family-       1358 GGAAGCCGGTGTAGCAGCCGAGTGCAATCCAGTCTGCGATCGCGCGGACG 1407

  scaffold53|si     565106 ACGATGAGGCTATCAGGTGCGTGTGCGGAGTGTTTGTGGCACAGGGCAAT 565155
                            --i    v ii-   iv   i ---    --------  i-   vi ii
  rnd-1_family-       1408 A--GTGAGTCCG-CAGAGGCGCG---GGAG--------GCG-AGGTTAGC 1442

  scaffold53|si     565156 CATGTGTCTGAACATAGTGTCGTGAATCATTTCGCTTGA--TTGGGGATG 565203
                           v    ivivi     iv i   vii     i  -    v--  i  i iv
  rnd-1_family-       1443 GATGTAGTGAAACATGCTATCGGAGATCATCTC-CTTGCGTTTAGGAACT 1491

  scaffold53|si     565204 AGTTTGTATTTCTTGACCACGTCTGTGACAATTTTAATGTAGTCGATCTT 565253
                            v  i   i  -  ? i i i iv  v iv       i     ii  v i
  rnd-1_family-       1492 ACTTCGTACTT-TTNATCGCATTGGTCATTATTTTAACGTAGTTAATGTC 1540

  scaffold53|si     565254 GGCAGAGCGGGGCGATGGTAAGCTGCGGTCGGTAAG--GCATGCGATTGC 565301
                              vvi i i  vv v    iv i         iv -- vi   ii--  
  rnd-1_family-       1541 GGCCTGGTGAGGGCAGGGTAGCCCGCGGTCGGTGTGCAGAGTGCAG--GC 1588

  scaffold53|si     565302 CTGTGAGATGTATCCCTTTAGCGTTGTGTTTCTGATTTTCTTG-----GA 565346
                              ivv      i  vvvi     i ii vi vi   iv vi -----  
  rnd-1_family-       1589 CTGCTTGATGTACCCGAGCAGCGTCGCATGCCGAATTCGCACGCCAGTGA 1638

  scaffold53|si     565347 TAAAGTGTTTCGCCTTAGACTAAGGAAATAGCGTAGCAGGC-AATGATAA 565395
                            iiv i ----   vii  iv iv  i ii        i  - i iviv 
  rnd-1_family-       1639 TGGTGCG----GCCGCGGATGAGCGAGACGGCGTAGCAAGCGAGTACCCA 1684

  scaffold53|si     565396 ATTGCGTGCCTGTATGTCTCGTTC--GTTTGTACCACCCG-------CTT 565436
                                 vv    v v vv v i  -- iv  i vvivi  -------  v
  rnd-1_family-       1685 ATTGCGGCCCTGAAGGGGTAGCTCCGGCGTGCAGGGGTCGGGTAAGCCTA 1734

  scaffold53|si     565437 CGATATTCATGGAACTGCACCATCGGAGGTCATGATCTTTCCTGGCATGG 565486
                             ----  i  -----      vvi    vvi   vii    -  v  v 
  rnd-1_family-       1735 CG----TCGTG-----GCACCAGGAGAGGAAGTGAATCTTCC-GGGATCG 1774

  scaffold53|si     565487 CTT-GTATTAGCATGCTTGCTGCAATTGGATTTGTGCATTCTGCTTGCAA 565535
                           v i-   viv  v       v ii vv    iiiv   v? v iii    
  rnd-1_family-       1775 ATCAGTAACTGCTTGCTTGCAGTGAGAGGATCCAAGCAGNCGGTCCGCAA 1824

  scaffold53|si     565536 GACTGCTGCTGTAATGGCGGAGATTAACTCGGAGCTGGGGATGAAGCGTC 565585
                           v vvi vv iii   v v      v iv    vii      v      i 
  rnd-1_family-       1825 TAGGACGTCCACAATCGAGGAGATGAGGTCGGCATTGGGGAGGAAGCGCC 1874

  scaffold53|si     565586 AACATCCAGCCAGAACTGGATGCGCCTGTTTGATGCAAGGGTAGTGAAGG 565635
                           i   v   iv  - i    -- v     -----   i  i--  vii   
  rnd-1_family-       1875 GACAACCAAGCA-AGCTGG--GGGCCTG-----TGCGAGA--AGGAGAGG 1914

  scaffold53|si     565636 GAAA-CGTGAGT 565646
                              ?-       
  rnd-1_family-       1915 GAANTCGTGAGT 1926

Matrix = 20p45g.matrix
Kimura (with divCpGMod) = 41.32
Transitions / transversions = 1.15 (143/124)
Gap_init rate = 0.10 (85 / 828), avg. gap size = 1.21 (103 / 85)

279 35.41 4.87 7.41 scaffold53|size842038 564970 565646 (276376) rnd-1_family-167#Unknown 2820 3480 (875) m_b824s001i11 155288

  scaffold53|si     564970 GATAA-GGGCGGTG-GCGTTGGGGCGATCACCCCATTCGGGGTCATCGGT 565017
                              i -    i   - v i   --     i     v ii  i      i 
  rnd-1_family-       2820 GATGACGGGCAGTGCGGGCTGG--CGATCGCCCCAATTAGGATCATCGAT 2867

  scaffold53|si     565018 GCGTTCCTA--GTCG-GTGGGGCTGGT-GTGACACCATTCACTGCTGCGG 565063
                            -  vi v -- v  -    ---    -  vi     i  ivvvi v   
  rnd-1_family-       2868 G-GTGTCGAAGGACGCGTGG---TGGTCGTTGCACCACTCGGATTTCCGG 2913

  scaffold53|si     565064 AAGTCCACATACCAACCAAGGAACATTCACTC-GCA-----GAGGACAAC 565107
                              i viii  v  i  i  vivv  i  v  -  i----- v    i -
  rnd-1_family-       2914 AAGCCGGTGTAGCAGCCGAGTGCAATCCAGTCTGCGATCGCGCGGACGA- 2962

  scaffold53|si     565108 GATGAGGCTATCAGGTGCGTGTGCGGAGTGTTTGTGGCACAGGGCAATCA 565157
                           -i    v ii-   iv   i ---    --------  i-   vi iiv 
  rnd-1_family-       2963 -GTGAGTCCG-CAGAGGCGCG---GGAG--------GCG-AGGTTAGCGA 2998

  scaffold53|si     565158 TGTGTCTGAACATAGTGTCGTGAATCATTTCGCTTGA--TTGGGGATGAG 565205
                              ivivi     iv i   vii     i  -    v--  i  i iv v
  rnd-1_family-       2999 TGTAGTGAAACATGCTATCGGAGATCATCTC-CTTGCGTTTAGGAACTAC 3047

  scaffold53|si     565206 TTTGTATTTCTTGACCACGTCTGTGACAATTTTAATGTAGTCGATCTTGG 565255
                             i   i  i  - i i i iv  v iv       i     ii  v i  
  rnd-1_family-       3048 TTCGTACTTTTT-ATCGCATTGGTCATTATTTTAACGTAGTTAATGTCGG 3096

  scaffold53|si     565256 CAGAGCGGGGCGATGGTAAGCTGCGGTCGGTAAG--GCATGCGATTGCCT 565303
                            vvi i i  vv v    iv i         iv -- vi   ii--    
  rnd-1_family-       3097 CCTGGTGAGGGCAGGGTAGCCCGCGGTCGGTGTGCAGAGTGCAG--GCCT 3144

  scaffold53|si     565304 GTGAGATGTATCCCTTTAGCGTTGTGTTTCTGATTTTCTTG-----GATA 565348
                            ivv      i  vvvi     i ii vi vi   iv vi -----   i
  rnd-1_family-       3145 GCTTGATGTACCCGAGCAGCGTCGCATGCCGAATTCGCACGCCAGTGATG 3194

  scaffold53|si     565349 AAGTGTTTCGCCTTAGACTAAGGAAATAGCGTAGCAGGC-AATGATAAAT 565397
                           iv i ----   vii  iv iv  i ii        i  - i iviv   
  rnd-1_family-       3195 GTGCG----GCCGCGGATGAGCGAGACGGCGTAGCAAGCGAGTACCCAAT 3240

  scaffold53|si     565398 TGCGTGCCTGTATGTCTCGTTC--GTTTGTACCACCCG-------CTTCG 565438
                               vv    v v vv v i  -- iv  i vvivi  -------  v  
  rnd-1_family-       3241 TGCGGCCCTGAAGGGGTAGCTCCGGCGTGCAGGGGTCGGGTAAGCCTACG 3290

  scaffold53|si     565439 ATATTCATGGAACTGCACCATCGGAGGTCATGATCTTTCCTGGCATGGCT 565488
                           ----  i  -----      vvi    vvi   vii    -  v  v v 
  rnd-1_family-       3291 ----TCGTG-----GCACCAGGAGAGGAAGTGAATCTTCC-GGGATCGAT 3330

  scaffold53|si     565489 T-GTATTAGCATGCTTGCTGCAATTGGATTTGTGCATTCTGCTTGCAAGA 565537
                           i-   viv  v       v ii vv    iiiv   v? v iii    v 
  rnd-1_family-       3331 CAGTAACTGCTTGCTTGCAGTGAGAGGATCCAAGCAANCGGTCCGCAATA 3380

  scaffold53|si     565538 CTGCTGCTGTAATGGCGGAGATTAACTCGGAGCTGGGGATGAAGCGTCAA 565587
                           vvi vv iii   v v      v iv    vii      v      i i 
  rnd-1_family-       3381 GGACGTCCACAATCGAGGAGATGAGGTCGGCATTGGGGAGGAAGCGCCGA 3430

  scaffold53|si     565588 CATCCAGCCAGAACTGGATGCGCCTGTTTGATGCAAGGGTAGTGAAGGGA 565637
                             v   iv  - i    -- v     -----   i  i--  vii     
  rnd-1_family-       3431 CAACCAAGCA-AGCTGG--GGGCCTG-----TGCGAGA--AGGAGAGGGA 3470

  scaffold53|si     565638 AA-CGTGAGT 565646
                            ?-       
  rnd-1_family-       3471 ANTCGTGAGT 3480

Matrix = 20p45g.matrix
Kimura (with divCpGMod) = 42.04
Transitions / transversions = 1.24 (123/99)
Gap_init rate = 0.09 (64 / 676), avg. gap size = 1.28 (82 / 64)


387 31.68 2.44 1.82 scaffold53|size842038 565922 566085 (275937) rnd-1_family-329#Unknown 2244 2408 (3179) m_b824s001i12 155289

  scaffold53|si     565922 TATTCTAAGGTGTTGATATCGATGAGGTTGC-CGTA-GGATTTCAGCACT 565969
                            i i ii  v   -   i vvv     v   -  ii-   i   i  ivv
  rnd-1_family-       2244 TGTCCCGAGTTGT-GATGTACTTGAGGGTGCGCGCGCGGACTTCGGCGGG 2292

  scaffold53|si     565970 CCACTCCAGGTACCACCAGAATTTTAGGTCT--GGGTAGTACCATCCCAC 566017
                                 v ii           i  --  i  --   i      vv  ii 
  rnd-1_family-       2293 CCACTCGAAATACCACCAGAACTT--GGCCTCGGGGCAGTACCCGCCTGC 2340

  scaffold53|si     566018 TCCTCAGAGGCTGGCATCATTATAAACTGTGGCGCAGGGTACCCGTGGGA 566067
                           vv iv v       vi  ii iiivi v  vv  v    v iv       
  rnd-1_family-       2341 AGCCGACAGGCTGGAGTCGCTGCGTGCGGTCCCGAAGGGGATGCGTGGGA 2390

  scaffold53|si     566068 TGAGGTGAGCGATGGGGC 566085
                            i    iv          
  rnd-1_family-       2391 TAAGGTATGCGATGGGGC 2408

Matrix = 20p45g.matrix
Kimura (with divCpGMod) = 34.68
Transitions / transversions = 1.22 (28/23)
Gap_init rate = 0.04 (6 / 163), avg. gap size = 1.17 (7 / 6)


387 33.06 3.85 3.85 scaffold53|size842038 566260 566649 (275373) C rnd-5_family-1745#Unknown (4216) 3997 3608 m_b824s001i13 155290

  scaffold53|si     566260 GCGGAATGCTTTGCTTGTGTGAACGAGGTGGGCTTTGTTCATCTTAAGTG 566309
                                 ivvi vi  v   i i        i vv     v vvivi  v 
C rnd-5_family-       3997 GCGGAACCGCTGACTGGTGCGGACGAGGTGAGAGTTGTTGAGGCGGAGGG 3948

  scaffold53|si     566310 CTGTTGCGAGAGAGACGTAGACATGTGTAATTAGGTGTTTGAGCCACAAT 566359
                             ?ii    ?i  i     v ii vivii vv   vi   v      iii
C rnd-5_family-       3947 CTNCCGCGANGGAAACGTATATGTTCCCGAGGAGGAATTTTAGCCACGGC 3898

  scaffold53|si     566360 GCGGTTTGTGCTATGTGTTGTAGCTTGCCCGCAAGT---TCGGCGGCTTG 566406
                              v vvi?  v     v v?     v    ii  i---     vv i v
C rnd-5_family-       3897 GCGCTGAANGCGATGTGGTTNAGCTTCCCCGTGAGCNCCTCGGCCTCCTT 3848

  scaffold53|si     566407 GGAGGTAAAGAATCTTTTGCGATACATGCCCCATGTTGT--GTTATGGGA 566454
                           v v?v?i   i v v---   i ivivi     v  ? i-- ?viii  i
C rnd-5_family-       3847 TGCNTNGAAGGAGCG---GCGGTGGGGACCCCAAGTNGCTCGNAGCAGGG 3801

  scaffold53|si     566455 TAAGAGGACTTCAGCGATGAATTCGCGAGGTGTGCTTGTGGTGAG-GTC- 566502
                           --   v ii?v i v? ii  v  v  v  v    iv i?  ?  -?  -
C rnd-5_family-       3800 --AGATGGTNGCGGANACAAAGTCCCGCGGAGTGCCGGCNGTNAGTNTCC 3753

  scaffold53|si     566503 --ACGTGTAT--TGATTTCCTCTCCCAGTATTTTGTT--TCGAAAATTCA 566546
                           -- v  v  v--   v?------     v  ii    --i  iii--i  
C rnd-5_family-       3752 GGAGGTTTAGGGTGAGN------CCCAGGATCCTGTTGACCGGGG--CCA 3711

  scaffold53|si     566547 CTAACAGTTC-TGTCATCTTATTGAAGGAGACCGGGTCCTGTCGGCAGCG 566595
                            v?i?  ?  -   - v   i ivv ?    i         ?   -?   
C rnd-5_family-       3710 CGNGNAGNTCGTGT-AGCTTGTCCCANGAGATCGGGTCCTGNCGG-NGCG 3663

  scaffold53|si     566596 -GAGGTGGGAGTCCCCCAGTAGAAGAAAAATAGCTTCAATGCTGGCTGCA 566644
                           -  v ivi     v  ?  i  ?  i  i  i  i  i       vi  i
C rnd-5_family-       3662 CGACGCCAGAGTCGCCNAGCAGNAGGAAGATGGCCTCGATGCTGGACGCG 3613

  scaffold53|si     566645 ATAGC 566649
                             i  
C rnd-5_family-       3612 ATGGC 3608

Matrix = 20p45g.matrix
Kimura (with divCpGMod) = 42.81
Transitions / transversions = 1.14 (66/58)
Gap_init rate = 0.06 (23 / 389), avg. gap size = 1.30 (30 / 23)

1300 30.52 4.94 1.19 scaffold53|size842038 566564 567372 (274650) C rnd-5_family-440#Unknown (2644) 1594 756 m_b824s001i15 155290

  scaffold53|si     566564 TTATTGAAGGAGACCGGGTCCTGTCGGCAGCGGAGGTGGGAGTCCCCCAG 566613
                               i        iv          v  iiivv   vv   ?vvv  v  
C rnd-5_family-       1594 TTATCGAAGGAGATGGGGTCCTGTCTGCGATCCAGGGCGGANGGGCCGAG 1545

  scaffold53|si     566614 TAGAAGAAAAATAGCTTCAATGCTGGCTGCAATAGCACGGTGGATTCTTC 566663
                           v  i vi  i  ?  i  i        ?  vii   i  v v   v vvv
C rnd-5_family-       1544 GAGGATGAAGATNGCCTCGATGCTGGCNGCTGCAGCGCGCTCGATGCGGA 1495

  scaffold53|si     566664 TTTCATCATAGATGTCGACGTATATGCCGTCGTCTACGTAATAGGCATGG 566713
                           ivvi   iv   v     i   v           v    ---  i i?i 
C rnd-5_family-       1494 CGATATCGAAGAAGTCGATGTAGATGCCGTCGTCGACGT---AGACGNAG 1448

  scaffold53|si     566714 GGAGTATTTGGTGGTTGTCCATCTACGATGGAAATGCCTGG--GTTG--A 566759
                           v   viv i  -  ivivvv v iv - ?i  ii   vi  -- i  -- 
C rnd-5_family-       1447 TGAGGGGTCGG-GGCGAGGGAGCCCC-ANAGAGGTGCGCGGAGGCTGGGA 1400

  scaffold53|si     566760 GGTC---GTCTGCTACCGCTGGGGCAAAGGTATGTGTTT--TTTTTTTCA 566804
                             ?i---   ?vv?     ?v v  i  i viv i ? v--iiv vii? 
C rnd-5_family-       1399 GGNTNGGGTCNCGNACCGCNCGCGCGAAAGAGGGCGNTGGGCCGTACCNA 1350

  scaffold53|si     566805 GAGCTCGATCAAACTGCAATTTTCTAATGTG-TTCCGCGTGTTTTTTG-C 566852
                            i v?  i  vv  i    iivviii v  i-  v  -   i  ?v  - 
C rnd-5_family-       1349 GGGANCGGTCCCACCGCAACCGGTCGAGGTACTTGCG-GTGCTTNGTGTC 1301

  scaffold53|si     566853 ACAAGGACTCATCATCAAAGAGGGCTTTGGCAACTGCCTCCAATAGCCTC 566902
                           iv ?  vv ii  i  i  i     ?--i ?i vv  i  v i? viiv?
C rnd-5_family-       1300 GGANGGTGTTGTCGTCGAAAAGGGCN--AGNGAGAGCTTCGAGNACTTGN 1253

  scaffold53|si     566903 CGAAGGACTTCCCAATTTGCTGGGCTAAAGTC--CGTGCCAAATGGAA-- 566948
                             i vv i      ii?v       ?i     --   v v  iii vi--
C rnd-5_family-       1252 CGGACTATTTCCCAGCNGGCTGGGCNGAAGTCAGCGTCCGAAGCAGCGTT 1203

  scaffold53|si     566949 GAC--TGCAG-GAGAGGAATAAGCGCTG---CAAGGTTATGAAGAAGAAG 566992
                            i --     -  ?     v i      --- iv i v   v  i    ?
C rnd-5_family-       1202 GGCCATGCAGTGANAGGAAGAGGCGCTGGTCCGCGATGATGTAGGAGAAN 1153

  scaffold53|si     566993 GCGCTGACAATATCAGGATGCAGTTTTATCTGGCGGAAGGCAGATTTTAC 567042
                               iv ?i  ?  ?  i     i? vi i     i  ?  ?  i  ?  
C rnd-5_family-       1152 GCGCCCANGATNTCNGGGTGCAGCNTGGTTTGGCGAAANGCNGACTTNAC 1103

  scaffold53|si     567043 GTCGTTGGCATGGATCACTAGGTCGTGTGTTGGGTATGCAATGCGCATGT 567092
                                 v      i?v  v v    ? vv??   v vv viiv  ?ivi?
C rnd-5_family-       1102 GTCGTTCGCATGGGNGACGATGTCGNGGTNNGGGGAGCCCGCCCGNGGAN 1053

  scaffold53|si     567093 TGTATATTTGTTTGTA-GACGGTCTCCCGCAC-------GTTACCAAAAG 567134
                               v  vii  v  i-  ?   -  i iv  ------- v i  i  ??
C rnd-5_family-       1052 TGTAGATGCATTGGTGCGANGGT-TCTCAAACCTTTGGTGGTGCCGAANN 1004

  scaffold53|si     567135 CGCA---TTCCTCTTCGGTTCCGAGTTGTGTAGATGTCATCATATTAATG 567181
                           ??  --- i i? i i  ii  i ivv i  i  ??     ? iiii   
C rnd-5_family-       1003 NNCAGGGTCCTNCCTTGGCCCCAAAGGGCGTGGANNTCATCNTGCCGATG 954

  scaffold53|si     567182 GGTATGGAATCTGGGGTAT--GACGTTTGGATGCGTCGAAGATTTGTCAG 567229
                             vi?   ?i?   v  i --ii  iiv   ?  ?        i  v i 
C rnd-5_family-        953 GGAGNGGANCNTGGCGTGTTTAGCGCCGGGANGCNTCGAAGATCTGGCGG 904

  scaffold53|si     567230 TCTTTGCGCCCTGGCTTCTCCAGGACGTGCTGTGGCATGAAGAAAAGGTT 567279
                                vivi  i        vi   i  ?i  ?  ?i       ?     
C rnd-5_family-        903 TCTTTTTTTCCCGGCTTCTCGGGGATGTNTTGNGGNGTGAAGAANAGGTT 854

  scaffold53|si     567280 T--GGTGCGCAGCCTGCAAGCCAC-ACAGATAAGGGTATGACAAATGAGT 567326
                            --    i v v v   v ?   ?-i   i  ii  ?  ?  i  ?vv ?
C rnd-5_family-        853 TGGGGTGTGGACCGTGCTANCCANTGCAGGTAGAGGNATNACGAANCTGN 804

  scaffold53|si     567327 TTTTATCTTCTTTGTTCATTGTG---TGTTCGACCTGGGGTAATTTCTT 567372
                             i??  i? i   ?    v   ---  i? v -    ? v ii     
C rnd-5_family-        803 TTCNNTCCNCCTTGNTCATGGTGNCTTGCNCTA-CTGGNGGAGCTTCTT 756

Matrix = 20p45g.matrix
Kimura (with divCpGMod) = 38.27
Transitions / transversions = 1.28 (137/107)
Gap_init rate = 0.03 (28 / 808), avg. gap size = 1.79 (50 / 28)

1159 30.59 4.55 3.92 scaffold53|size842038 566902 567891 (274131) C rnd-5_family-1745#Unknown (4869) 3344 2349 m_b824s001i16 155290

  scaffold53|si     566902 CCGAAGGACTTCCCAATTTGCTGGGCTAAAGTCCGTGCCAAATGGAAGAC 566951
                              ? v?i i     i  v  v     i     ? i   i  i v?  v 
C rnd-5_family-       3344 CCGNACNGCCTCCCAGTTGGCGGGGCTGAAGTCNGCGCCGAACGCNAGCC 3295

  scaffold53|si     566952 TGCAGGAGAGGAATAAGCG--CTGCAAGGTTATGAAGAAGAAGGCGCTGA 566999
                           i vvvvi      i i ii-- v  i   --   ? vi    ?    iii
C rnd-5_family-       3294 CGATCTGGAGGAACAGGTAGTCGGCGAGG--ATGNACGAGAANGCGCCAG 3247

  scaffold53|si     567000 CAATATCAGGATGCAGTTTTATCTGGCGGAAGGCAGATTTTACGTCGTTG 567049
                            v iii ?     vv i  v  i  ?      vvi  i  v   i i   
C rnd-5_family-       3246 CCACGCCNGGATGGTGCTTGATTTGNCGGAAGCAGGACTTGACGCCATTG 3197

  scaffold53|si     567050 GCATGGATCACTAGGTCGTGTGTTGGGTATGCAATGCGCATGTTGTATAT 567099
                             i  i iv  v v    ivvv v     ? vv vv  ? v       ii
C rnd-5_family-       3196 GCGTGAACGACGATGTCGCCATTGGGGTANGATAGCCGNAGGTTGTATGC 3147

  scaffold53|si     567100 TTGTTTGTAGACGGTCTCC-CGCACGTTACCAAAAGCGCATTCCTCTTCG 567148
                           vi ivvv?  ivv   ?  -     ?v?v ?   ?v    -----?i vi
C rnd-5_family-       3146 GCGCGACNAGGATGTCNCCGCGCACNGNCCNAAANTCGCA-----NCTGA 3102

  scaffold53|si     567149 GTTCCGAGTTGT-----GTAGATGTCATCATATTAATGGGTATGGAATCT 567193
                                   ii i-----  i  ? i   ?i?i  i iv  vi v  i  i
C rnd-5_family-       3101 GTTCCGAGCCGCGANGGGTGGANGCCATNGNGTTGACCGGGGTCGAGTCC 3052

  scaffold53|si     567194 GGGGTATGACGTTTG---GATGCGTCGAAGATTTGTCAGTCTTTGCGCCC 567240
                           vi --- vi i    ---  ?   i       i  v i   i  vivv  
C rnd-5_family-       3051 CAG---TCGCATTTGCGTGANGCGCCGAAGATCTGGCGGTCCTTCTTGCC 3005

  scaffold53|si     567241 TGGCTTCTCCAGGACGTGCTGTGGCATGAAGAAAAGGTTTGGTGCGCAGC 567290
                           v        v    i   i     vi   v   ivi  vv   i  v --
C rnd-5_family-       3004 GGGCTTCTCGAGGATGTGTTGTGGGGTGATGAAGCAGTGGGGTACGAA-- 2957

  scaffold53|si     567291 CTGC--AAGCCACACAGATAAGGGTATG----ACAAATGAGTTTTTA--- 567331
                            i  --      -----i iv   - i ----    vv?    v  ?---
C rnd-5_family-       2956 CCGCCAAAGCCA-----GTGTGGG-ACGCGGAACAACGNAGTTGTTNCGC 2913

  scaffold53|si     567332 TCTTCTTTGTTCATTGTGTGTTCGACCTGGGGTAATTTCTTTGC---TAT 567378
                             i  i        v  ?vvivi     -  vii vv    v  ---v  
C rnd-5_family-       2912 TCCTCCTTGTTCATGGTNGCCATGACCT-GGCCGAGGTCTTGGCGCGGAT 2864

  scaffold53|si     567379 CGTTTGTCCGTTCCCTTTTCTTCAATACAGAAGGGCGTTAGTC-CGTGAT 567427
                           v vvv viv         ? vi  i  v  ?  v  i  -   - ?? ?i
C rnd-5_family-       2863 GGAGGGGTGGTTCCCTTTNCGCCAGTAGAGNAGCGCATT-GTCGCNNGNC 2815

  scaffold53|si     567428 GTTTCTGCATTGAAATGGTTTGGGCATCCGGTAGCCATCACGCGGATGTA 567477
                             vv    ii   ii     i     ?  vii? i   v    ? iv   
C rnd-5_family-       2814 GTAGCTGCGCTGAGGTGGTTCGGGCANCCCACNGTCATGACGCNGGAGTA 2765

  scaffold53|si     567478 CTTTTGTATTAGAGATTCGACAATGTTG-AGCTGACGC-----AGCT--- 567518
                           v i vvv  ?  ? v?   i i   ii -i v  -  ?-----   ?---
C rnd-5_family-       2764 GTCTGCGATNAGNGCNTCGGCGATGCCGTGGGTG-CGNAGGGAAGCNACG 2716

  scaffold53|si     567519 -TCGCTGCTACTTGTTGTACCTCTCTGTACTCTACCGTGTAGTTGTTCCC 567567
                           -  ? ?  v --?    ----- vv   i v --  ?          ?  
C rnd-5_family-       2715 ATCNCNGCGA--NGTTG-----CGGTGTGCGC--CCNTGTAGTTGTTNCC 2675

  scaffold53|si     567568 AAGGTATCGTACCAACAAGGATACGTCAAGGTTGAAGTGAAGGAGTCCTG 567617
                           i   v i  i i  vv?i  v?   iiv      v    i ?  ?v ---
C rnd-5_family-       2674 GAGGAACCGCATCACGNGGGCNACGCTCAGGTTGTAGTGGANGANGC--- 2628

  scaffold53|si     567618 AGGT--GAAAGG---AAGCTGTCTGTTAGGGTCTATGTGTGTTTGTTTAT 567662
                              i--      --- i  i- i  i?i v?i v v?vi ?i   i? vv
C rnd-5_family-       2627 AGGCGAGAAAGGCGTAGGCC-TTTGCNGGTNCCGAGNGATNCTTGCNTCG 2579

  scaffold53|si     567663 CCCAATTTGTGTTATAATCTCGTATCCATGAG-AAGTCGTACATGGACAA 567711
                               i iiiv   i  v ?vv?? v   -   -       iv?? vii- 
C rnd-5_family-       2578 CCCAGTCCAAGTTGTACTNGGNNAGCCA-GAGAAAGTCGTGGNNGCGT-A 2531

  scaffold53|si     567712 GGTGGCCATAGCTGT-GGTAAGGTGTTGGATTAATGGGT-GCACC--TTG 567757
                               vv ii  v? i-?iv?  i  ?vi  vi ii    -     -- v 
C rnd-5_family-       2530 GGTGCACGCAGGNGCANAGNAGATGNGAGAGCAGCGGGTGGCACCGATGG 2481

  scaffold53|si     567758 CAGATGACAATTAGTCCAGCATGGTCGAGAAACCCGGAGGGCAGTATTAA 567807
                           vi ii  v?  --  - ? ??v v?   ii? ?  v  vvv?  ? iv i
C rnd-5_family-       2480 AGGGCGAGNAT--GT-CNGNNGGTNCGAAGNANCCCGACTTNAGNACGAG 2434

  scaffold53|si     567808 AACGAGGGTGGTTTCGAAGCAGCTCTCTTGGGTGAACGAGTGGTTCTTGT 567857
                           i   vi?  v  i        iviv?     v    ?        vv  i
C rnd-5_family-       2433 GACGTANGTCGTCTCGAAGCAAGCGNCTTGGTTGAANGAGTGGTTGGTGC 2384

  scaffold53|si     567858 CCGGGCGACCAAAGGATGATCGTAGGAGT-TCGCG 567891
                           iv     v  i     i  i vii v  i-     
C rnd-5_family-       2383 TGGGGCGCCCGAAGGACGACCCCGGCAGCGTCGCG 2349

Matrix = 20p45g.matrix
Kimura (with divCpGMod) = 37.54
Transitions / transversions = 1.06 (150/141)
Gap_init rate = 0.06 (59 / 989), avg. gap size = 1.42 (84 / 59)


397 21.88 2.04 2.04 scaffold53|size842038 566552 566649 (275373) rnd-1_family-529#Unknown 126 223 (843) m_b824s001i14 155291

  scaffold53|si     566552 AGTTC-TGTCATCTTATTGAAGGAGACCGGGTCCTGTCGGCAGCG-GAGG 566599
                                -   - v   i ivv v    iv             -   -  v 
  rnd-1_family-        126 AGTTCGTGT-AGCTTGTCCCATGAGATAGGGTCCTGTCGGC-GCGCGACG 173

  scaffold53|si     566600 TGGGAGTCCCCCAGTAGAAGAAAAATAGCTTCAATGCTGGCTGCAATAGC 566649
                            v      v     i  i  i  i  i  i  i       ?i  i  i  
  rnd-1_family-        174 TCGGAGTCGCCCAGCAGGAGGAAGATGGCCTCGATGCTGGNCGCGATGGC 223

Matrix = 20p45g.matrix
Kimura (with divCpGMod) = 22.52
Transitions / transversions = 1.62 (13/8)
Gap_init rate = 0.04 (4 / 97), avg. gap size = 1.00 (4 / 4)


387 33.06 3.85 3.85 scaffold53|size842038 566260 566649 (275373) C rnd-5_family-1745#Unknown (4216) 3997 3608 m_b824s001i13 155290

  scaffold53|si     566260 GCGGAATGCTTTGCTTGTGTGAACGAGGTGGGCTTTGTTCATCTTAAGTG 566309
                                 ivvi vi  v   i i        i vv     v vvivi  v 
C rnd-5_family-       3997 GCGGAACCGCTGACTGGTGCGGACGAGGTGAGAGTTGTTGAGGCGGAGGG 3948

  scaffold53|si     566310 CTGTTGCGAGAGAGACGTAGACATGTGTAATTAGGTGTTTGAGCCACAAT 566359
                             ?ii    ?i  i     v ii vivii vv   vi   v      iii
C rnd-5_family-       3947 CTNCCGCGANGGAAACGTATATGTTCCCGAGGAGGAATTTTAGCCACGGC 3898

  scaffold53|si     566360 GCGGTTTGTGCTATGTGTTGTAGCTTGCCCGCAAGT---TCGGCGGCTTG 566406
                              v vvi?  v     v v?     v    ii  i---     vv i v
C rnd-5_family-       3897 GCGCTGAANGCGATGTGGTTNAGCTTCCCCGTGAGCNCCTCGGCCTCCTT 3848

  scaffold53|si     566407 GGAGGTAAAGAATCTTTTGCGATACATGCCCCATGTTGT--GTTATGGGA 566454
                           v v?v?i   i v v---   i ivivi     v  ? i-- ?viii  i
C rnd-5_family-       3847 TGCNTNGAAGGAGCG---GCGGTGGGGACCCCAAGTNGCTCGNAGCAGGG 3801

  scaffold53|si     566455 TAAGAGGACTTCAGCGATGAATTCGCGAGGTGTGCTTGTGGTGAG-GTC- 566502
                           --   v ii?v i v? ii  v  v  v  v    iv i?  ?  -?  -
C rnd-5_family-       3800 --AGATGGTNGCGGANACAAAGTCCCGCGGAGTGCCGGCNGTNAGTNTCC 3753

  scaffold53|si     566503 --ACGTGTAT--TGATTTCCTCTCCCAGTATTTTGTT--TCGAAAATTCA 566546
                           -- v  v  v--   v?------     v  ii    --i  iii--i  
C rnd-5_family-       3752 GGAGGTTTAGGGTGAGN------CCCAGGATCCTGTTGACCGGGG--CCA 3711

  scaffold53|si     566547 CTAACAGTTC-TGTCATCTTATTGAAGGAGACCGGGTCCTGTCGGCAGCG 566595
                            v?i?  ?  -   - v   i ivv ?    i         ?   -?   
C rnd-5_family-       3710 CGNGNAGNTCGTGT-AGCTTGTCCCANGAGATCGGGTCCTGNCGG-NGCG 3663

  scaffold53|si     566596 -GAGGTGGGAGTCCCCCAGTAGAAGAAAAATAGCTTCAATGCTGGCTGCA 566644
                           -  v ivi     v  ?  i  ?  i  i  i  i  i       vi  i
C rnd-5_family-       3662 CGACGCCAGAGTCGCCNAGCAGNAGGAAGATGGCCTCGATGCTGGACGCG 3613

  scaffold53|si     566645 ATAGC 566649
                             i  
C rnd-5_family-       3612 ATGGC 3608

Matrix = 20p45g.matrix
Kimura (with divCpGMod) = 42.81
Transitions / transversions = 1.14 (66/58)
Gap_init rate = 0.06 (23 / 389), avg. gap size = 1.30 (30 / 23)

1300 30.52 4.94 1.19 scaffold53|size842038 566564 567372 (274650) C rnd-5_family-440#Unknown (2644) 1594 756 m_b824s001i15 155290

  scaffold53|si     566564 TTATTGAAGGAGACCGGGTCCTGTCGGCAGCGGAGGTGGGAGTCCCCCAG 566613
                               i        iv          v  iiivv   vv   ?vvv  v  
C rnd-5_family-       1594 TTATCGAAGGAGATGGGGTCCTGTCTGCGATCCAGGGCGGANGGGCCGAG 1545

  scaffold53|si     566614 TAGAAGAAAAATAGCTTCAATGCTGGCTGCAATAGCACGGTGGATTCTTC 566663
                           v  i vi  i  ?  i  i        ?  vii   i  v v   v vvv
C rnd-5_family-       1544 GAGGATGAAGATNGCCTCGATGCTGGCNGCTGCAGCGCGCTCGATGCGGA 1495

  scaffold53|si     566664 TTTCATCATAGATGTCGACGTATATGCCGTCGTCTACGTAATAGGCATGG 566713
                           ivvi   iv   v     i   v           v    ---  i i?i 
C rnd-5_family-       1494 CGATATCGAAGAAGTCGATGTAGATGCCGTCGTCGACGT---AGACGNAG 1448

  scaffold53|si     566714 GGAGTATTTGGTGGTTGTCCATCTACGATGGAAATGCCTGG--GTTG--A 566759
                           v   viv i  -  ivivvv v iv - ?i  ii   vi  -- i  -- 
C rnd-5_family-       1447 TGAGGGGTCGG-GGCGAGGGAGCCCC-ANAGAGGTGCGCGGAGGCTGGGA 1400

  scaffold53|si     566760 GGTC---GTCTGCTACCGCTGGGGCAAAGGTATGTGTTT--TTTTTTTCA 566804
                             ?i---   ?vv?     ?v v  i  i viv i ? v--iiv vii? 
C rnd-5_family-       1399 GGNTNGGGTCNCGNACCGCNCGCGCGAAAGAGGGCGNTGGGCCGTACCNA 1350

  scaffold53|si     566805 GAGCTCGATCAAACTGCAATTTTCTAATGTG-TTCCGCGTGTTTTTTG-C 566852
                            i v?  i  vv  i    iivviii v  i-  v  -   i  ?v  - 
C rnd-5_family-       1349 GGGANCGGTCCCACCGCAACCGGTCGAGGTACTTGCG-GTGCTTNGTGTC 1301

  scaffold53|si     566853 ACAAGGACTCATCATCAAAGAGGGCTTTGGCAACTGCCTCCAATAGCCTC 566902
                           iv ?  vv ii  i  i  i     ?--i ?i vv  i  v i? viiv?
C rnd-5_family-       1300 GGANGGTGTTGTCGTCGAAAAGGGCN--AGNGAGAGCTTCGAGNACTTGN 1253

  scaffold53|si     566903 CGAAGGACTTCCCAATTTGCTGGGCTAAAGTC--CGTGCCAAATGGAA-- 566948
                             i vv i      ii?v       ?i     --   v v  iii vi--
C rnd-5_family-       1252 CGGACTATTTCCCAGCNGGCTGGGCNGAAGTCAGCGTCCGAAGCAGCGTT 1203

  scaffold53|si     566949 GAC--TGCAG-GAGAGGAATAAGCGCTG---CAAGGTTATGAAGAAGAAG 566992
                            i --     -  ?     v i      --- iv i v   v  i    ?
C rnd-5_family-       1202 GGCCATGCAGTGANAGGAAGAGGCGCTGGTCCGCGATGATGTAGGAGAAN 1153

  scaffold53|si     566993 GCGCTGACAATATCAGGATGCAGTTTTATCTGGCGGAAGGCAGATTTTAC 567042
                               iv ?i  ?  ?  i     i? vi i     i  ?  ?  i  ?  
C rnd-5_family-       1152 GCGCCCANGATNTCNGGGTGCAGCNTGGTTTGGCGAAANGCNGACTTNAC 1103

  scaffold53|si     567043 GTCGTTGGCATGGATCACTAGGTCGTGTGTTGGGTATGCAATGCGCATGT 567092
                                 v      i?v  v v    ? vv??   v vv viiv  ?ivi?
C rnd-5_family-       1102 GTCGTTCGCATGGGNGACGATGTCGNGGTNNGGGGAGCCCGCCCGNGGAN 1053

  scaffold53|si     567093 TGTATATTTGTTTGTA-GACGGTCTCCCGCAC-------GTTACCAAAAG 567134
                               v  vii  v  i-  ?   -  i iv  ------- v i  i  ??
C rnd-5_family-       1052 TGTAGATGCATTGGTGCGANGGT-TCTCAAACCTTTGGTGGTGCCGAANN 1004

  scaffold53|si     567135 CGCA---TTCCTCTTCGGTTCCGAGTTGTGTAGATGTCATCATATTAATG 567181
                           ??  --- i i? i i  ii  i ivv i  i  ??     ? iiii   
C rnd-5_family-       1003 NNCAGGGTCCTNCCTTGGCCCCAAAGGGCGTGGANNTCATCNTGCCGATG 954

  scaffold53|si     567182 GGTATGGAATCTGGGGTAT--GACGTTTGGATGCGTCGAAGATTTGTCAG 567229
                             vi?   ?i?   v  i --ii  iiv   ?  ?        i  v i 
C rnd-5_family-        953 GGAGNGGANCNTGGCGTGTTTAGCGCCGGGANGCNTCGAAGATCTGGCGG 904

  scaffold53|si     567230 TCTTTGCGCCCTGGCTTCTCCAGGACGTGCTGTGGCATGAAGAAAAGGTT 567279
                                vivi  i        vi   i  ?i  ?  ?i       ?     
C rnd-5_family-        903 TCTTTTTTTCCCGGCTTCTCGGGGATGTNTTGNGGNGTGAAGAANAGGTT 854

  scaffold53|si     567280 T--GGTGCGCAGCCTGCAAGCCAC-ACAGATAAGGGTATGACAAATGAGT 567326
                            --    i v v v   v ?   ?-i   i  ii  ?  ?  i  ?vv ?
C rnd-5_family-        853 TGGGGTGTGGACCGTGCTANCCANTGCAGGTAGAGGNATNACGAANCTGN 804

  scaffold53|si     567327 TTTTATCTTCTTTGTTCATTGTG---TGTTCGACCTGGGGTAATTTCTT 567372
                             i??  i? i   ?    v   ---  i? v -    ? v ii     
C rnd-5_family-        803 TTCNNTCCNCCTTGNTCATGGTGNCTTGCNCTA-CTGGNGGAGCTTCTT 756

Matrix = 20p45g.matrix
Kimura (with divCpGMod) = 38.27
Transitions / transversions = 1.28 (137/107)
Gap_init rate = 0.03 (28 / 808), avg. gap size = 1.79 (50 / 28)

1159 30.59 4.55 3.92 scaffold53|size842038 566902 567891 (274131) C rnd-5_family-1745#Unknown (4869) 3344 2349 m_b824s001i16 155290

  scaffold53|si     566902 CCGAAGGACTTCCCAATTTGCTGGGCTAAAGTCCGTGCCAAATGGAAGAC 566951
                              ? v?i i     i  v  v     i     ? i   i  i v?  v 
C rnd-5_family-       3344 CCGNACNGCCTCCCAGTTGGCGGGGCTGAAGTCNGCGCCGAACGCNAGCC 3295

  scaffold53|si     566952 TGCAGGAGAGGAATAAGCG--CTGCAAGGTTATGAAGAAGAAGGCGCTGA 566999
                           i vvvvi      i i ii-- v  i   --   ? vi    ?    iii
C rnd-5_family-       3294 CGATCTGGAGGAACAGGTAGTCGGCGAGG--ATGNACGAGAANGCGCCAG 3247

  scaffold53|si     567000 CAATATCAGGATGCAGTTTTATCTGGCGGAAGGCAGATTTTACGTCGTTG 567049
                            v iii ?     vv i  v  i  ?      vvi  i  v   i i   
C rnd-5_family-       3246 CCACGCCNGGATGGTGCTTGATTTGNCGGAAGCAGGACTTGACGCCATTG 3197

  scaffold53|si     567050 GCATGGATCACTAGGTCGTGTGTTGGGTATGCAATGCGCATGTTGTATAT 567099
                             i  i iv  v v    ivvv v     ? vv vv  ? v       ii
C rnd-5_family-       3196 GCGTGAACGACGATGTCGCCATTGGGGTANGATAGCCGNAGGTTGTATGC 3147

  scaffold53|si     567100 TTGTTTGTAGACGGTCTCC-CGCACGTTACCAAAAGCGCATTCCTCTTCG 567148
                           vi ivvv?  ivv   ?  -     ?v?v ?   ?v    -----?i vi
C rnd-5_family-       3146 GCGCGACNAGGATGTCNCCGCGCACNGNCCNAAANTCGCA-----NCTGA 3102

  scaffold53|si     567149 GTTCCGAGTTGT-----GTAGATGTCATCATATTAATGGGTATGGAATCT 567193
                                   ii i-----  i  ? i   ?i?i  i iv  vi v  i  i
C rnd-5_family-       3101 GTTCCGAGCCGCGANGGGTGGANGCCATNGNGTTGACCGGGGTCGAGTCC 3052

  scaffold53|si     567194 GGGGTATGACGTTTG---GATGCGTCGAAGATTTGTCAGTCTTTGCGCCC 567240
                           vi --- vi i    ---  ?   i       i  v i   i  vivv  
C rnd-5_family-       3051 CAG---TCGCATTTGCGTGANGCGCCGAAGATCTGGCGGTCCTTCTTGCC 3005

  scaffold53|si     567241 TGGCTTCTCCAGGACGTGCTGTGGCATGAAGAAAAGGTTTGGTGCGCAGC 567290
                           v        v    i   i     vi   v   ivi  vv   i  v --
C rnd-5_family-       3004 GGGCTTCTCGAGGATGTGTTGTGGGGTGATGAAGCAGTGGGGTACGAA-- 2957

  scaffold53|si     567291 CTGC--AAGCCACACAGATAAGGGTATG----ACAAATGAGTTTTTA--- 567331
                            i  --      -----i iv   - i ----    vv?    v  ?---
C rnd-5_family-       2956 CCGCCAAAGCCA-----GTGTGGG-ACGCGGAACAACGNAGTTGTTNCGC 2913

  scaffold53|si     567332 TCTTCTTTGTTCATTGTGTGTTCGACCTGGGGTAATTTCTTTGC---TAT 567378
                             i  i        v  ?vvivi     -  vii vv    v  ---v  
C rnd-5_family-       2912 TCCTCCTTGTTCATGGTNGCCATGACCT-GGCCGAGGTCTTGGCGCGGAT 2864

  scaffold53|si     567379 CGTTTGTCCGTTCCCTTTTCTTCAATACAGAAGGGCGTTAGTC-CGTGAT 567427
                           v vvv viv         ? vi  i  v  ?  v  i  -   - ?? ?i
C rnd-5_family-       2863 GGAGGGGTGGTTCCCTTTNCGCCAGTAGAGNAGCGCATT-GTCGCNNGNC 2815

  scaffold53|si     567428 GTTTCTGCATTGAAATGGTTTGGGCATCCGGTAGCCATCACGCGGATGTA 567477
                             vv    ii   ii     i     ?  vii? i   v    ? iv   
C rnd-5_family-       2814 GTAGCTGCGCTGAGGTGGTTCGGGCANCCCACNGTCATGACGCNGGAGTA 2765

  scaffold53|si     567478 CTTTTGTATTAGAGATTCGACAATGTTG-AGCTGACGC-----AGCT--- 567518
                           v i vvv  ?  ? v?   i i   ii -i v  -  ?-----   ?---
C rnd-5_family-       2764 GTCTGCGATNAGNGCNTCGGCGATGCCGTGGGTG-CGNAGGGAAGCNACG 2716

  scaffold53|si     567519 -TCGCTGCTACTTGTTGTACCTCTCTGTACTCTACCGTGTAGTTGTTCCC 567567
                           -  ? ?  v --?    ----- vv   i v --  ?          ?  
C rnd-5_family-       2715 ATCNCNGCGA--NGTTG-----CGGTGTGCGC--CCNTGTAGTTGTTNCC 2675

  scaffold53|si     567568 AAGGTATCGTACCAACAAGGATACGTCAAGGTTGAAGTGAAGGAGTCCTG 567617
                           i   v i  i i  vv?i  v?   iiv      v    i ?  ?v ---
C rnd-5_family-       2674 GAGGAACCGCATCACGNGGGCNACGCTCAGGTTGTAGTGGANGANGC--- 2628

  scaffold53|si     567618 AGGT--GAAAGG---AAGCTGTCTGTTAGGGTCTATGTGTGTTTGTTTAT 567662
                              i--      --- i  i- i  i?i v?i v v?vi ?i   i? vv
C rnd-5_family-       2627 AGGCGAGAAAGGCGTAGGCC-TTTGCNGGTNCCGAGNGATNCTTGCNTCG 2579

  scaffold53|si     567663 CCCAATTTGTGTTATAATCTCGTATCCATGAG-AAGTCGTACATGGACAA 567711
                               i iiiv   i  v ?vv?? v   -   -       iv?? vii- 
C rnd-5_family-       2578 CCCAGTCCAAGTTGTACTNGGNNAGCCA-GAGAAAGTCGTGGNNGCGT-A 2531

  scaffold53|si     567712 GGTGGCCATAGCTGT-GGTAAGGTGTTGGATTAATGGGT-GCACC--TTG 567757
                               vv ii  v? i-?iv?  i  ?vi  vi ii    -     -- v 
C rnd-5_family-       2530 GGTGCACGCAGGNGCANAGNAGATGNGAGAGCAGCGGGTGGCACCGATGG 2481

  scaffold53|si     567758 CAGATGACAATTAGTCCAGCATGGTCGAGAAACCCGGAGGGCAGTATTAA 567807
                           vi ii  v?  --  - ? ??v v?   ii? ?  v  vvv?  ? iv i
C rnd-5_family-       2480 AGGGCGAGNAT--GT-CNGNNGGTNCGAAGNANCCCGACTTNAGNACGAG 2434

  scaffold53|si     567808 AACGAGGGTGGTTTCGAAGCAGCTCTCTTGGGTGAACGAGTGGTTCTTGT 567857
                           i   vi?  v  i        iviv?     v    ?        vv  i
C rnd-5_family-       2433 GACGTANGTCGTCTCGAAGCAAGCGNCTTGGTTGAANGAGTGGTTGGTGC 2384

  scaffold53|si     567858 CCGGGCGACCAAAGGATGATCGTAGGAGT-TCGCG 567891
                           iv     v  i     i  i vii v  i-     
C rnd-5_family-       2383 TGGGGCGCCCGAAGGACGACCCCGGCAGCGTCGCG 2349

Matrix = 20p45g.matrix
Kimura (with divCpGMod) = 37.54
Transitions / transversions = 1.06 (150/141)
Gap_init rate = 0.06 (59 / 989), avg. gap size = 1.42 (84 / 59)


1048 33.68 4.83 4.20 scaffold53|size842038 566910 568068 (273954) rnd-1_family-329#Unknown 3208 4373 (1214) m_b824s001i17 155289

  scaffold53|si     566910 CTTCCCAATTTGCTGGGCTAAAGTCCGTGCC-AAATGGAAGACTGCAGGA 566958
                            i     i  v  v     i     v i   -i  i v?  v i vvvvi
  rnd-1_family-       3208 CCTCCCAGTTGGCGGGGCTGAAGTCGGCGCCCGAACGCNAGCCCGATCTG 3257

  scaffold53|si     566959 GAGGAATAAGCG--CTGCAAGGTTATGAAGAAGAAGGCGCTGACAATATC 567006
                             i   i i ii-- v  i   --   v vi    v    ivi v ii  
  rnd-1_family-       3258 GAAGAACAGGTAGTCGGCGAGG--ATGTACGAGAACGCGCCCGCCACGTC 3305

  scaffold53|si     567007 AGGATGCAGTTTTATCTGGCGGAAGGCAGATTTTACGTCGTTGGCATGGA 567056
                           i     vv i  ?  i         vvi  i  v     i     i  i 
  rnd-1_family-       3306 GGGATGGTGCTTNATTTGGCGGAAGCAGGACTTGACGTCATTGGCGTGAA 3355

  scaffold53|si     567057 TCACTAGGTCGTGTGTTGGGTATGCAATG--CGCATGTTGTATATTTGTT 567104
                           iv  v v     -ii     -i i i  i--  v v       iivi vv
  rnd-1_family-       3356 CGACGATGTCGT-CATTGGG-GTACGATAGCCGGAGGTTGTATGCGCGGA 3403

  scaffold53|si     567105 TGTAGACGGTCTCCCGCACGTTACCAAAAGCGCATTCCTCTTCGGTTCCG 567154
                           ivvi  i vii  v     vviv     iv    -----vi vi      
  rnd-1_family-       3404 CCAGGATGTCTTCGCGCACCGCCCCAAAGTCGCA-----GCTGAGTTCCG 3448

  scaffold53|si     567155 AGTTGT-----GTAGATGTCATCATATTAATGGGTATGGAATCTGGG--G 567197
                             ii  -----  i  i      iii  i  v  v  v  i  ivi -- 
  rnd-1_family-       3449 AGCCGTGAGGGGTGGACGTCATCGCGTTGATCGGGATCGAGTCCCAGTCG 3498

  scaffold53|si     567198 TA-TGACGTTTGGATGCGTCGAAGATTTGTCAGTCTTTGCGCCCTGGCTT 567246
                             - vi  ---               i  v ii  i  vivv  v  i  
  rnd-1_family-       3499 TACTTGCG---GGATGCGTCGAAGATCTGGCGATCCTTCTTGCCGGGTTT 3545

  scaffold53|si     567247 CTCCAGGACGTGCTGTGGCATGAAGAAAAGGTTTGGTGCGCAGCCTGC-- 567294
                              v    i   i     vi   v   ivi  vv   i  v -- i  --
  rnd-1_family-       3546 CTCGAGGATGTGTTGTGGGGTGATGAAGCAGTGGGGTACGAA--CCGCCA 3593

  scaffold53|si     567295 AAGCCACACAGATAAGGG-TATGACAAATG-AGTTTTTA---TCTTCTTT 567339
                                 -----i iv   -ii   vvi i -    v  ?---  i  i  
  rnd-1_family-       3594 AAGCCA-----GTGTGGGACGTGAACGACGTAGTTGTTNCGTTCCTCCTT 3638

  scaffold53|si     567340 GTTCATTGTGTGTTCGACCTGGGGTAATTTCTTTGC-TATCGTTTGTCCG 567388
                                 v   vvivi       vvv i   - vi  -v  v vvv viv 
  rnd-1_family-       3639 GTTCATGGTGGCCATGACCTGGCCGAGTTT-TGCGCGGATGGAGGGGTGG 3687

  scaffold53|si     567389 TTCCCTTTTCTTCAATACAGAAGGGCGTTAGTC-CGTGATGTTTCTGCAT 567437
                                   v vi  i  v  i  v     -   -  v vi  viii  i 
  rnd-1_family-       3688 TTCCCTTTACGCCAGTAGAGGAGCGCGTT-GTCGCGGGTCGTGCTCGCGT 3736

  scaffold53|si     567438 TGAAATGGTTTGGGCATCCGGTAGCCATCACGCGGATGTACTTTTGTATT 567487
                               i     i     v  vii  i   v      iv   v i vvv  v
  rnd-1_family-       3737 TGAAGTGGTTCGGGCAACCCACAGTCATGACGCGGGAGTAGTCTGCGATG 3786

  scaffold53|si     567488 AGAGATTCGACAATGTTG-AGCTGACGCAGCTTCGCTGCTA-CTTGTTGT 567535
                             v vi   i i   ii -i v  -     vvvv  vi v -  i vi -
  rnd-1_family-       3787 AGTGCCTCGGCGATGCCGTGGGTG-CGCAGGGAAGCGACGATCTCGGCG- 3834

  scaffold53|si     567536 ACCTCTCTGTACTCTACCGTGTAGTTGTTCCCAAGGTATCGTACCAACAA 567585
                            iv iv v   iv iv             v  i   v i    i -  iv
  rnd-1_family-       3835 ATGTTGCGGTATGCCCCCGTGTAGTTGTTACCGAGGAACCGTATC-ACGT 3883

  scaffold53|si     567586 GGAT-ACGTCAAGGTTGAAGTGAAGGAGTCCTGAGGT--GAAAGG---AA 567629
                             ii-   iiv      v    i     v ---   i--      --- i
  rnd-1_family-       3884 GGGCGACGCTCAGGTTGTAGTGGAGGAGGC---AGGCGAGAAAGGCGTAG 3930

  scaffold53|si     567630 GCTGTCTGTTAGGGTCTATGTGTGTTTGTTTATCCCAATTTGTGTTATAA 567679
                             --ii  ivi v i v v vi vi   iv vv    i iiiv   i  -
  rnd-1_family-       3931 GC--CTTGCGGGTGCCGAGGGATTCTTGCGTTGCCCAGTCCAAGTTGTA- 3977

  scaffold53|si     567680 TCTCG--TATCCATGAG-AAGTCGTA--CATGGACAAGGTGGCCATAGCT 567724
                           -    --  v   -   -       i-- i  v---     vv ii  vi
  rnd-1_family-       3978 -CTCGGATAGCCA-GAGAAAGTCGTGGTCGTGT---AGGTGCACGCAGGC 4022

  scaffold53|si     567725 G--TGGTAAGGTGTTGGATTAATGGGT-GCACC--TTGCAGATGACAATT 567769
                            --ii  -  i  vvi  vi i     -     -- v vi ii  vi  -
  rnd-1_family-       4023 GCACAGT-AGATGGGAGAGCAGTGGGTGGCACCGGTGGAGGGCGAGGAT- 4070

  scaffold53|si     567770 AGTCCAGCATGGTCGAGAAACCCGGAGGGCAGTATTAAAACGAGGGTGGT 567819
                           -    -   v v    ii? v     vvvv  v iv i    viv  v  
  rnd-1_family-       4071 -GTCC-GCAGGTTCGAAGNAGCCGGACTTGAGGACGAGAACGTATGTTGT 4118

  scaffold53|si     567820 TTCGAAGCAGCTCTCTTGGGTGAACGAGTGGTTCTTGTCCGGGCGACCAA 567869
                                    ivivv     v    v        vv  iiv     v  i 
  rnd-1_family-       4119 TTCGAAGCAAGCGGCTTGGTTGAAGGAGTGGTTGGTGCTAGGGCGCCCGA 4168

  scaffold53|si     567870 AGGATGATCGTAG--GAGTTCGCGGC-----GGGTTGGTATGGCTCT-CA 567911
                               i  i  v  -- v  v      -----    i v i  i vv - i
  rnd-1_family-       4169 AGGACGACCGAAGCAGCGTGCGCGGCACCGGGGGTCGTTGTGACGGTGCG 4218

  scaffold53|si     567912 TCCAGTCTTGCTTGGTG---TGGTAAGCGGAAGTGTGTGAAATGTTCAAG 567958
                            -  v vv   -     --- v ivii   v  viv i  i v  ---  
  rnd-1_family-       4219 T-CATTGGTGC-TGGTGTCATTGCCGACGGCAGAAAGCGAGAGGT---AG 4263

  scaffold53|si     567959 TTTGTGTTGAGTGACTCACCCAGTTTTGCTGCTACG---TCGTCGTACTC 568005
                           ivvvi  v  ii    i   v  vvvv  v  vii ---    v  v  v
  rnd-1_family-       4264 CGGTCGTAGAACGACTTACCGAGGGAGGCGGCGGTGGGATCGTAGTCCTG 4313

  scaffold53|si     568006 G-GCAATACCGAGGTATTTTTTGTTTAACTCATGCAGGTGTTGCAGTGTC 568054
                            -  ----           i     v  i  v vv     v    -    
  rnd-1_family-       4314 GTGC----CCGAGGTATTTCTTGTTGAATTCCTCGAGGTGGTGCA-TGTC 4358

  scaffold53|si     568055 -ATGGTGAATTGGAT 568068
                           -i     i ivi   
  rnd-1_family-       4359 TGTGGTGGACGAGAT 4373

Matrix = 20p45g.matrix
Kimura (with divCpGMod) = 37.44
Transitions / transversions = 0.99 (186/188)
Gap_init rate = 0.07 (79 / 1158), avg. gap size = 1.33 (105 / 79)


1137 18.01 2.37 0.00 scaffold53|size842038 570879 571089 (270933) genome_2_13115#DNA 126 341 (274) m_b824s001i18 155292

  scaffold53|si     570879 AGGTGATAGCCTAATTTTTAGGGAATCTGATGAAATATGATGTATCTTCA 570928
                              vi      v v     i         v        i           
  genome_2_1311        126 AGGGAATAGCCAATTTTTTGGGGAATCTGCTGAAATATAATGTATCTTCA 175

  scaffold53|si     570929 TTAGTTTCCTCATATTCGGAATGGATCCTTGAGCTTTCTGGCACATTTTG 570978
                            i        v v  iv         v   v                ii 
  genome_2_1311        176 TCAGTTTCCTGAGATCGGGAATGGATACTTCAGCTTTCTGGCACATTCCG 225

  scaffold53|si     570979 ATTTCTGATTGGCATTAATTCGCTCTAGTCCAAAGG-GAATGTGAACACA 571027
                                v               ii v     i     -i  i         
  genome_2_1311        226 ATTTCAGATTGGCATTAATTCATTATAGTCTAAAGGAAAACGTGAACACA 275

  scaffold53|si     571028 ATCTCCACCACTGC----CTTCAATTACAATTCTCGGTGAATCGTACTGG 571073
                            i     i    ii---- vi              i v  v i   i v 
  genome_2_1311        276 ACCTCCATCACTATTGTACACCAATTACAATTCTCAGGGATTTGTATTTG 325

  scaffold53|si     571074 AAGGCATATCACGTAA 571089
                                   i  iv   
  genome_2_1311        326 AAGGCATACCATTTAA 341

Matrix = 20p45g.matrix
Kimura (with divCpGMod) = 19.08
Transitions / transversions = 1.38 (22/16)
Gap_init rate = 0.01 (2 / 210), avg. gap size = 2.50 (5 / 2)

538 23.83 1.28 10.70 scaffold53|size842038 570884 571118 (270904) genome_2_13490#DNA 142 356 (257) m_b824s001i19 155292

  scaffold53|si     570884 ATAGCCTAATTTTTAGGGAATCTGATGAAATATGATGTATCTTCATTAGT 570933
                                 v       i   iv    vv     v          v v i v 
  genome_2_1349        142 ATAGCCGAATTTTTGGGGGTTCTGTAGAAATCTGATGTATCTACCTCATT 191

  scaffold53|si     570934 TTCCTCATATTCG-GAATGGATCCTTGAGCTTTCTGGCACATTTTGATTT 570982
                                 - i  v -   v    v---------- i           i ii
  genome_2_1349        192 TTCCTC-TGTTGGAGAAAGGATA----------CCGGCACATTTTGGTCC 230

  scaffold53|si     570983 CTGATTGGCATTAATTC-GCTCTAGTCCAAAGGGAATGTGAACACAATCT 571031
                            v      v        - i   -   i   v ---  iv   vvi   -
  genome_2_1349        231 CAGATTGGAATTAATTCTGTTCT-GTCTAAATG---TGCCAACTGGATC- 275

  scaffold53|si     571032 CCACCACTGCCTTCAATTACAATTCTCGGTGAATCGTACTGGAAGGCATA 571081
                               -----  v i           i i v    i   v v   vi   -
  genome_2_1349        276 CCAC-----CCATTAATTACAATTCCCAGGGAATTGTAATCGAACACAT- 319

  scaffold53|si     571082 TCACGTAATCAA-ATTACAATTCCTTGAGAATTGAGAA 571118
                              -i i v  i-  vv       i ii    i v   
  genome_2_1349        320 TCA-ATGAACAGCATACCAATTCCCTAGGAATCGCGAA 356

Matrix = 20p45g.matrix
Kimura (with divCpGMod) = 27.21
Transitions / transversions = 0.92 (24/26)
Gap_init rate = 0.11 (26 / 234), avg. gap size = 1.00 (26 / 26)


2037 21.58 3.30 1.92 scaffold53|size842038 571563 572077 (269945) C rnd-1_family-1035#DNA/Ginger (9) 538 17 m_b824s001i20 155293

  scaffold53|si     571563 TGTTGCATTCATGTCT-TCTTGTCCATTCTCGTCATCATCAGCATTAATG 571611
                                 vii   vi  -  ivv     vivvi     ii v   i iii 
C rnd-1_family-        538 TGTTGCTCCCATCCCTATCCATTCCATGTGAATCATCGCCTGCACTGGCG 489

  scaffold53|si     571612 TC--CTCTTG-TCCATCCTCATCATCGAATGAATCGCTTACTTCCACATC 571658
                             --   ii - v   iv     vi  i i v   i i v  --------
C rnd-1_family-        488 TCATCTCCCGCTACATTATCATCTCCGGACGTATCACCTTCT-------- 447

  scaffold53|si     571659 AAAACCTTCATCCCTTAATTCACAGAGGAACTCTTTATCTGCCTTTTCAA 571708
                           -  i     ?     ?  i  viiv       ? ?i   i    i   i 
C rnd-1_family-        446 -AAGCCTTCNTCCCTNAACTCCTGCAGGAACTNTNCATCCGCCTCTTCGA 398

  scaffold53|si     571709 TAACACTCACGATCTCATCTGTTAGTATGGTATCAGTTGTTTTGTTCTC- 571757
                            v  i  v  i     i      i ?  v  v  ?            v -
C rnd-1_family-        397 TCACGCTAACAATCTCGTCTGTTGGNATCGTTTCNGTTGTTTTGTTCGCG 348

  scaffold53|si     571758 CTG------------GCGGCCTCTAGAGCTGCCTCAGTCTGAGCAAGTTT 571795
                           ?  ------------  v     i  ?v i     v    vv    ?   
C rnd-1_family-        347 NTGATCANNTTGTANGCCGCCTCCAGNCCCGCCTCCGTCTCCGCAANTTT 298

  scaffold53|si     571796 TACAAGATCTGCTCCCAAAACATTGTACACAGATTGCTTATCATTTCTCT 571845
                           ?     i  i i?              v     v                
C rnd-1_family-        297 NACAAGGTCCGTNCCCAAAACATTGTAAACAGAATGCTTATCATTTCTCT 248

  scaffold53|si     571846 TACCGTAAAAAAATTGATTAGGACTGTAATTTGCCTTGACTCTAGAGGGT 571895
                                     i v      ?        i  i     vi    ?  ?   
C rnd-1_family-        247 TACCGTAAAAGATTTGATTNGGACTGTAGTTCGCCTTCGCTCTNGANGGT 198

  scaffold53|si     571896 CTATTATTCAATTGCTAGTTGACGACGTGCATACCGTACTTACTCCAATC 571945
                            ?vv i    ?    vv   v  i        i        i -     i
C rnd-1_family-        197 CNCGTGTTCANTTGCGCGTTCACAACGTGCATGCCGTACTTGC-CCAATT 149

  scaffold53|si     571946 ACGTTCATTGTTGTCAAGCATCAAAGCCAACAAGGCTTCCTTTAAGGGTC 571995
                           v vv  ?        v v    v ?    i? i?  i     v  v  ? 
C rnd-1_family-        148 CCTGTCNTTGTTGTCCATCATCCANGCCAGNAGNGCCTCCTTGAATGGNC 99

  scaffold53|si     571996 TGTTGCTTCTTTTGATACCTACCTGGGACTGGGAACGTCTAGCTTGTCCC 572045
                           v      ? v  i? i?   v i  v  i  v iii i  v  ?i ?   
C rnd-1_family-         98 GGTTGCTNCGTTCNACNCCTCCTTGCGATTGTGGGTGCCTTGCNCGNCCC 49

  scaffold53|si     572046 TTGATAACATGGCACCATGGAAAGTACCTTAT 572077
                                i  i        i        ?     
C rnd-1_family-         48 TTGATGACGTGGCACCACGGAAAGTANCTTAT 17

Matrix = 20p45g.matrix
Kimura (with divCpGMod) = 23.38
Transitions / transversions = 1.27 (61/48)
Gap_init rate = 0.03 (15 / 514), avg. gap size = 1.80 (27 / 15)


435 14.89 8.82 7.77 scaffold53|size842038 572250 572351 (269671) scaffold170|size558746_(dbseq-nr_246)_[277812,288266]#LTR/Gypsy 1685 1787 (8668) m_b824s001i21 155294

  scaffold53|si     572250 CACTGCAAACAAAAAACACCGGTAACCTCCCCGTACACTTCTGTAACCCT 572299
                                     i                             viiv  ----
  scaffold170|s       1685 CACTGCAAACGAAAAACACCGGTAACCTCCCCGTACACTTGCAAAA---- 1730

  scaffold53|si     572300 CCCGTAAACTAGTGTACGGGAGGGTTACCG---------GAGTCTACCGG 572340
                           --i  v i--          ii        ---------    v   v  
  scaffold170|s       1731 --TGTCAG--AGTGTACGGGGAGGTTACCGGAATTTCAAGAGTGTACGGG 1776

  scaffold53|si     572341 GAGGTTACCGG 572351
                           vi         
  scaffold170|s       1777 TGGGTTACCGG 1787

Matrix = 20p45g.matrix
Kimura (with divCpGMod) = 15.51
Transitions / transversions = 1.33 (8/6)
Gap_init rate = 0.09 (9 / 101), avg. gap size = 1.89 (17 / 9)


10576 8.00 3.10 1.15 scaffold53|size842038 572268 573720 (268302) C scaffold170|size558746_(dbseq-nr_246)_[277812,288266]#LTR/Gypsy (5911) 4544 3064 m_b824s001i22 155295

  scaffold53|si     572268 CCGGTAACCTCCCCGTACACTTCTGTAACCCTCCCGTAAACTAGTGTACG 572317
                                       vv                    v               
C scaffold170|s       4544 CCGGTAACCTCCGGGTACACTTCTGTAACCCTCCGGTAAACTAGTGTACG 4495

  scaffold53|si     572318 GGAGGGTTACCGGAGTCTACCGGGAGGTTACCGGAAATTTGAGACCAAAA 572367
                                                                           i 
C scaffold170|s       4494 GGAGGGTTACCGGAGTCTACCGGGAGGTTACCGGAAATTTGAGACCAAGA 4445

  scaffold53|si     572368 GGAGCTTTTGTATTTTTTTCTACGTACGATAGGAATTGGTACGTTTTTAC 572417
                                   iiv    v                          v       
C scaffold170|s       4444 GGAGCTTTCAGATTTATTTCTACGTACGATAGGAATTGGTACTTTTTTAC 4395

  scaffold53|si     572418 AGGAAAACAGACTTCTCAATAAGTCTTAGAATCGATATCAATCTAATTTC 572467
                                             i              i              vv
C scaffold170|s       4394 AGGAAAACAGACTTCTCAGTAAGTCTTAGAATCAATATCAATCTAATTAG 4345

  scaffold53|si     572468 TGGCTATAACTGCATTACTTAGTAGCTAAAAAAATGTTTACCGGTGGCAT 572517
                                                     i                       
C scaffold170|s       4344 TGGCTATAACTGCATTACTTAGTAGCCAAAAAAATGTTTACCGGTGGCAT 4295

  scaffold53|si     572518 ACCGGAAGTGTA----------------------CGGGAGGGTAACCGGA 572545
                                       ----------------------                
C scaffold170|s       4294 ACCGGAAGTGTATGGGAGGGTAACCGGAAGTGTACGGGAGGGTAACCGGA 4245

  scaffold53|si     572546 AGGTTACAGGAAGGCTACCGGAGAGTAGCGGAGGGTTACCGGAGCATACG 572595
                                  i          i        v                     v
C scaffold170|s       4244 AGGTTACGGGAAGGCTACTGGAGAGTACCGGAGGGTTACCGGAGCATACC 4195

  scaffold53|si     572596 GGAGGGCTACCGGAACGTTACAGGAGGGTTACCGGGAGGGCTACCTACTG 572645
                                                            i                
C scaffold170|s       4194 GGAGGGCTACCGGAACGTTACAGGAGGGTTACCAGGAGGGCTACCTACTG 4145

  scaffold53|si     572646 TTGGACTACAATAGTAGAGTATGTGTAATTTATCCCCACTAATAT---TA 572692
                                        i                    i          ---  
C scaffold170|s       4144 TTGGACTACAATAATAGAGTATGTGTAATTTATCTCCACTAATATAATTA 4095

  scaffold53|si     572693 A-CATACTACATTAACATGTTTTAGGGGCCTGTCCACCACATTCGAGCCC 572741
                            -                i           i i   v     i---    
C scaffold170|s       4094 AACATACTACATTAACATATTTTAGGGGCCCGCCCAACACATC---GCCC 4048

  scaffold53|si     572742 ACCAAAAATGACACAGGTGCCAAAATTTCAGCCCCAAGCTACTCCAAGAT 572791
                                  i-                               i  i      
C scaffold170|s       4047 ACCAAAAG-GACACAGGTGCCAAAATTTCAGCCCCAAGCTGCTTCAAGAT 3999

  scaffold53|si     572792 GAATAACGATACTGTGGACAATATTATCGCCAAGGTAGAAGAAAATTAAT 572841
                              v   i                    i            i        
C scaffold170|s       3998 GAAAAACAATACTGTGGACAATATTATCACCAAGGTAGAAGGAAATTAAT 3949

  scaffold53|si     572842 TATTTAATTGAAACTAAGCTGAAATAAAAACAATTGTAATATAGTTTGAC 572891
                              v         i          i  v      i     i         
C scaffold170|s       3948 TATATAATTGAAATTAAGCTGAAACAATAACAATCGTAATGTAGTTTGAC 3899

  scaffold53|si     572892 TTCAATAACTCACCATAAAAAATTACATGCCTCTGCAAACCATTGTTGGC 572941
                                             i  v              vi v i        
C scaffold170|s       3898 TTCAATAACTCACCATAAGAATTTACATGCCTCTGCTGAACGTTGTTGGC 3849

  scaffold53|si     572942 AACACGGCAGTGAAAGGCGAAATGCCAAACTCAGTCTGTGGACTGAGTTT 572991
                                i  i   v      i                              
C scaffold170|s       3848 AACACAGCGGTGCAAGGCGGAATGCCAAACTCAGTCTGTGGACTGAGTTT 3799

  scaffold53|si     572992 CGGCTGTTCCCATGCCTGGCCTGAAATAAAATAATTGAAAATTAGATGTA 573041
                                                                             
C scaffold170|s       3798 CGGCTGTTCCCATGCCTGGCCTGAAATAAAATAATTGAAAATTAGATGTA 3749

  scaffold53|si     573042 GTCAAGACAAGTGTAAAAATAATTGTATTCCATGCAACTCACCTCTATTA 573091
                                                                             
C scaffold170|s       3748 GTCAAGACAAGTGTAAAAATAATTGTATTCCATGCAACTCACCTCTATTA 3699

  scaffold53|si     573092 GTATACTCGTTGCTGCCAAATATCGTTGGCAACATGGCGGTGCAAAGCGA 573141
                           i        ii                       i               
C scaffold170|s       3698 ATATACTCGCCGCTGCCAAATATCGTTGGCAACACGGCGGTGCAAAGCGA 3649

  scaffold53|si     573142 AATCCCAAACTCAGTCTGTGGACTGAGTTTTGGGGATTTCAGAACTGGGC 573191
                                                i         v        v         
C scaffold170|s       3648 AATCCCAAACTCAGTCTGTGGGCTGAGTTTTCGGGATTTCTGAACTGGGC 3599

  scaffold53|si     573192 CTGTAACTATTTAATTGAAAAAAATTGGACGTGTGGTGAGTATAATAGTG 573241
                                   v               ----  i    v            v 
C scaffold170|s       3598 CTGTAACTTTTTAATTGAAAAAAA----ACATGTGTTGAGTATAATAGGG 3553

  scaffold53|si     573242 -AAAAAAGATGAGTTCATGAAA-CTCACCCCCAAAATATACCGGCCGCTG 573289
                           -i              i     -                   v   i   
C scaffold170|s       3552 TGAAAAAGATGAGTTCGTGAAAACTCACCCCCAAAATATACCTGCCACTG 3503

  scaffold53|si     573290 CCAATTGTTCTTGGCAACACGGCGGTCCAAGGCGGAATGCCTAACTCAGT 573339
                                               i       i                     
C scaffold170|s       3502 CCAATTGTTCTTGGCAACACAGCGGTCCGAGGCGGAATGCCTAACTCAGT 3453

  scaffold53|si     573340 CTGTGGACTGAGTTT---------------TGAACCC-TAACCC-TTAAT 573372
                                          --------------- ii   i-    iv-     
C scaffold170|s       3452 CTGTGGACTGAGTTTCAGCGATTTCGCCAGTAGACCTGTAACTAATTAAT 3403

  scaffold53|si     573373 TGAACAAAATTGGGCGTGTGGTGAGTATAATAGGGTGAAAAAAGATGAGT 573422
                               v    v vii iii  v                     -       
C scaffold170|s       3402 TGAAAAAAAATTAACACATGTTGAGTATAATAGGGTGAAAAA-GATGAGT 3354

  scaffold53|si     573423 TCATGAAAACTCACCCCCAAAATATACCGGCCGCTGCCAATTGTTCTTGG 573472
                                                       v                     
C scaffold170|s       3353 TCATGAAAACTCACCCCCAAAATATACCCGCCGCTGCCAATTGTTCTTGG 3304

  scaffold53|si     573473 CAACACAGCGGTCTAAGGCGGAATGCCTAACTCAGTCTGTGGACTGAGTT 573522
                                 i      i  v                                 
C scaffold170|s       3303 CAACACGGCGGTCCAATGCGGAATGCCTAACTCAGTCTGTGGACTGAGTT 3254

  scaffold53|si     573523 TTGGCGATTTCGCCGGCAGGCCTGCAACTAATTAATTGAAAAAAATTGGC 573572
                            i        i   i i  i    i                      ii-
C scaffold170|s       3253 TCGGCGATTTTGCCAGTAGACCTGTAACTAATTAATTGAAAAAAATTAA- 3205

  scaffold53|si     573573 CGTGAGGTGAGTATAATATTGTAGAACAAGACGCAATCGTGATTACTCAC 573622
                            i  v v      i    v   ii  v    i vvv  i   v       
C scaffold170|s       3204 CATGTGTTGAGTACAATAGTGTGAAAAAAGATGATTTCATGAATACTCAC 3155

  scaffold53|si     573623 CCCCAAAATATACCGGCCGCTGCCAATTGTTCTTGGCAACATGGCGGTGC 573672
                                             i                 i         i v 
C scaffold170|s       3154 CCCCAAAATATACCGGCCACTGCCAATTGTTCTTGGTAACATGGCGATCC 3105

  scaffold53|si     573673 AAGGCGGGAGGGACGAGGGACAACTCAGTCTGTGGACTGAGTTTCGGC 573720
                                i i v -- -----vi                           
C scaffold170|s       3104 AAGGCAGAATG--C-----CTAACTCAGTCTGTGGACTGAGTTTCGGC 3064

Matrix = 20p45g.matrix
Kimura (with divCpGMod) = 7.66
Transitions / transversions = 1.74 (73/42)
Gap_init rate = 0.02 (25 / 1452), avg. gap size = 2.48 (62 / 25)

9293 12.00 3.51 1.23 scaffold53|size842038 572838 574348 (267674) C scaffold170|size558746_(dbseq-nr_246)_[277812,288266]#LTR/Gypsy (7226) 3229 1685 m_b824s001i23 155295

  scaffold53|si     572838 TAATTATTTAATTGAAA----CTAAGCTGAAATAAAAACAAT--TGTAAT 572881
                              i  v          ----i   vv  viv i iv     --   i v
C scaffold170|s       3229 TAACTAATTAATTGAAAAAAATTAACATGTGTTGAGTACAATAGTGTGAA 3180

  scaffold53|si     572882 ATAGTTTGACTTCA---ATAACTCACCATAAAAAATTACATGCCTCTGCA 572928
                            v ivv   i    ---   -      viv    vv   vv   v    v
C scaffold170|s       3179 AAAAGATGATTTCATGAATA-CTCACCCCCAAAATATACCGGCCACTGCC 3131

  scaffold53|si     572929 AACCATTGTTGGCAACACGGCAGTGAAAGGCGAAATGCCAAACTCAGTCT 572978
                             iii  v    i    i   ii vv     ii      v          
C scaffold170|s       3130 AATTGTTCTTGGTAACATGGCGATCCAAGGCAGAATGCCTAACTCAGTCT 3081

  scaffold53|si     572979 GTGGACTGAGTTTCGGCTGTTCCCATGCCTGGCCTGAAATAAAATAATTG 573028
                                            vi  i v ivviv i    v  iv vv      
C scaffold170|s       3080 GTGGACTGAGTTTCGGCGATTTCGACCGTAGACCTGTAACTATTTAATTG 3031

  scaffold53|si     573029 AAAATTAG----ATGTAGTCAAGACAA--GTGTAAAA-AT-AATTGTATT 573070
                                v v----    i  v iv i i--     i  -  -  vv  v  
C scaffold170|s       3030 AAAATGATTGACATGTGGTGAGTATAGTGGTGTAGAACATGAAGAGTTTT 2981

  scaffold53|si     573071 CCATGCAACTCACCTCTATTAGTATACTCGTTGCTGCCAAATATCGTTGG 573120
                           vv  -- v  i   i i i- i     iv i         v i iv    
C scaffold170|s       2980 AAAT--ATCTTACCCCCAC-AATATACCGGCTGCTGCCAATTGTTCTTGG 2934

  scaffold53|si     573121 CAACATGGCGGTGCAAAGCGAAATCCCAAACTCAGTCTGTG------GAC 573164
                                       v   i   i   v  v             ------i  
C scaffold170|s       2933 CAACATGGCGGTCCAAGGCGGAATGCCTAACTCAGTCTGTGTCTGTGAAC 2884

  scaffold53|si     573165 TGAGTTTTGGGGATTTCAGAACTGGGCCTGTAACTATTTAATTGAAAAAA 573214
                                  i  v     iivv v i i          v             
C scaffold170|s       2883 TGAGTTTCGGCGATTTTGCCAGTAGACCTGTAACTAATTAATTGAAAAAA 2834

  scaffold53|si     573215 ATTGGACGTGTGGTGAGTATAATAGTG--AAAAAAGATGAGTTCATGAAA 573262
                             - i  i    v    i i       --                     
C scaffold170|s       2833 AT-GAACATGTGTTGAGCACAATAGTGTGAAAAAAGATGAGTTCATGAAA 2785

  scaffold53|si     573263 -CTCACCCCCAAAATATACCGGCCGCTGCCAATTGTTCTTGGCAACACGG 573311
                           -                                                 
C scaffold170|s       2784 ACTCACCCCCAAAATATACCGGCCGCTGCCAATTGTTCTTGGCAACACGG 2735

  scaffold53|si     573312 CGGTCCAAGGCGGAATGCCTAACTCAGTCTGTGGACTGAGTTTTG--AA- 573358
                                   v                                  i --  -
C scaffold170|s       2734 CGGTCCAATGCGGAATGCCTAACTCAGTCTGTGGACTGAGTTTCGGCAAT 2685

  scaffold53|si     573359 ----CCC-----------TAACC-CTTAATTGAACAAAATTGGGCGTGTG 573392
                           ----   -----------    i-i       i v    v-  i      
C scaffold170|s       2684 TTTGCCCGTATAGACCTGTAACTATTTAATTGGAAAAAAA-GGACGTGTG 2636

  scaffold53|si     573393 GTGAGTATAATAGGGTGAAAAAAGATGAGTTCATGAAAA-CTCACCCCCA 573441
                                    i i v  ii  v v  v     i- i  v -  i       
C scaffold170|s       2635 GTGAGTATAGTGGTGTAGAACATGAAGAGTTT-TAAATATCTTACCCCCA 2587

  scaffold53|si     573442 AAATATACCGGCCGCTGCCAATTGTTCTTGGCAACACAGCGGTCTAAGGC 573491
                           v           i             v         ii      i     
C scaffold170|s       2586 CAATATACCGGCTGCTGCCAATTGTTGTTGGCAACATGGCGGTCCAAGGC 2537

  scaffold53|si     573492 GGAATGCCTAACTCAGTCTGTGGACTGAGTTTTGGCGATTTCGCCGGCAG 573541
                           i                                 i         i  i  
C scaffold170|s       2536 AGAATGCCTAACTCAGTCTGTGGACTGAGTTTTGACGATTTCGCTGGTAG 2487

  scaffold53|si     573542 GCCTGCAACTAATTAATTGAAAAAAATTGGCCGTGAGGTGAGTATAATAT 573591
                                      v                v      v              
C scaffold170|s       2486 GCCTGCAACTATTTAATTGAAAAAAATTTGCCGTGTGGTGAGTATAATAT 2437

  scaffold53|si     573592 TGTAGAACAAGACGCAATCGTGATTACTCACCCCCAAAATATACCGGCCG 573641
                                        iv    v                              
C scaffold170|s       2436 TGTAGAACAAGACAAAATCTTGATTACTCACCCCCAAAATATACCGGCCG 2387

  scaffold53|si     573642 CTGCCAATTGTTCTTGGCAACATGGCGGTGCAAGGCGGGAGGGACGAGGG 573691
                                                 i                 -------   
C scaffold170|s       2386 CTGCCAATTGTTCTTGGCAACACGGCGGTGCAAGGCGGGA-------GGG 2344

  scaffold53|si     573692 ACAACTCAGTCTGTGGACTGAGTTTCGGCCGTTCCCATGATGGGTCGGTG 573741
                            i                                          -     
C scaffold170|s       2343 ATAACTCAGTCTGTGGACTGAGTTTCGGCCGTTCCCATGATGGG-CGGTG 2295

  scaffold53|si     573742 GGGTATCAGTGATGTAATTG-AAAAATATAATTGTGTGATGTGAAAGCAG 573790
                           i                   -       i vv                  
C scaffold170|s       2294 AGGTATCAGTGATGTAATTGAAAAAATACACATGTGTGATGTGAAAGCAG 2245

  scaffold53|si     573791 TGAGAGGGCACACTGCTACTATTGTGTCTGGGTCAAGCACCATTGTTGTA 573840
                                    i         vi    v                        
C scaffold170|s       2244 TGAGAGGGCGCACTGCTACAGTTGTCTCTGGGTCAAGCACCATTGTTGTA 2195

  scaffold53|si     573841 GTATGGTACCATACGTAGATGTACTAAAACTGTATTATCATACAAATATG 573890
                                         i     i    -                 i      
C scaffold170|s       2194 GTATGGTACCATACATAGATATACT-AAACTGTATTATCATACGAATATG 2146

  scaffold53|si     573891 CTACACAAGAATTAGGTGACGTGATACAAAGGAATAAGTAACAAACACGT 573940
                            i                            v                   
C scaffold170|s       2145 CCACACAAGAATTAGGTGACGTGATACAAACGAATAAGTAACAAACACGT 2096

  scaffold53|si     573941 AGACACACTACTCTCATTTTCAGCCCCACTTATTATTCTT---TTGTGTT 573987
                                      v iv                         ---       
C scaffold170|s       2095 AGACACACTACGCCAATTTTCAGCCCCACTTATTATTCTTATGTTGTGTT 2046

  scaffold53|si     573988 CTCATTTTTTGGCGCAGTCACTTCTGATAGTACCATATTATTTTGAAAAT 574037
                             i                       i        ---            
C scaffold170|s       2045 CTTATTTTTTGGCGCAGTCACTTCTGGTAGTACCA---TATTTTGAAAAT 1999

  scaffold53|si     574038 ATGAATAGGCCCAAAGCGCACTCACCAAATGAAATCATAGATCAAGCCTA 574087
                                          i      v                        v  
C scaffold170|s       1998 ATGAATAGGCCCAAAACGCACTAACCAAATGAAATCATAGATCAAGCGTA 1949

  scaffold53|si     574088 GAATTGAAAGCAAAACTAGACC--CAACAGGTGATCTTGCTGTTTACAAC 574135
                                    v          i --                v         
C scaffold170|s       1948 GAATTGAAACCAAAACTAGATCTGCAACAGGTGATCTTGCAGTTTACAAC 1899

  scaffold53|si     574136 TCGTGATTTGCAAAATGTGAGTCATGAAACAAACAACCACTCGGAAGATT 574185
                                   i     v                           v      v
C scaffold170|s       1898 TCGTGATTCGCAAATTGTGAGTCATGAAACAAACAACCACTCCGAAGATA 1849

  scaffold53|si     574186 TTTTTTGCTTCAAAGCTTAGCGTGATAAACGAAAATGCGGCTTAAGGAAT 574235
                                               i                         v   
C scaffold170|s       1848 TTTTTTGCTTCAAAGCTTAGTGTGATAAACGAAAATGCGGCTTAAGTAAT 1799

  scaffold53|si     574236 GTATAAAA-AACCGGTAACCTAGCCGTACACTCTTGAAATTCCGGTAACC 574284
                                   -           i v                           
C scaffold170|s       1798 GTATAAAAGAACCGGTAACCCACCCGTACACTCTTGAAATTCCGGTAACC 1749

  scaffold53|si     574285 TCCCCGTACGCTCTGACGTTTTGCGAGTGTACGGAGAGGTTACTGGTGTT 574334
                                    i       i      i         i        i      
C scaffold170|s       1748 TCCCCGTACACTCTGACATTTTGCAAGTGTACGGGGAGGTTACCGGTGTT 1699

  scaffold53|si     574335 TTTTGTTTGCAGTG 574348
                              i          
C scaffold170|s       1698 TTTCGTTTGCAGTG 1685

Matrix = 20p45g.matrix
Kimura (with divCpGMod) = 12.40
Transitions / transversions = 1.13 (95/84)
Gap_init rate = 0.03 (39 / 1510), avg. gap size = 1.85 (72 / 39)


495 25.46 1.20 1.20 scaffold53|size842038 574770 574936 (267086) C rnd-1_family-919#DNA/Ginger (23) 517 351 m_b824s001i24 155296

  scaffold53|si     574770 ATTCACTCTTCGAGTGCTTTCTTTTCTTTCCTGTACTATCCAACTCTTTC 574819
                               i?  i   v      ii i     i   vii     ii?vv v i 
C rnd-1_family-        517 ATTCGNTCCTCGCGTGCTTCTTCTTCTTCCCTTCGCTATCTGNAGCATCC 468

  scaffold53|si     574820 CACGACTCAACAAGATTAATAATTGCCATAGATTCATCTCTTCTCTTGAA 574869
                             i v  vv v? ?v vi  i  ?v    i v   i    v v?      
C rnd-1_family-        467 CATGTCTGTAGNANTTGGATGATNCCCATGGCTTCGTCTCGTGNCTTGAA 418

  scaffold53|si     574870 --AAGTGGGCGATAAGTTGGCTGCCTCTCCGATGATTCAGTGACATGCTT 574917
                           --v ?  --        ? i v  i         ?    v?v  v     
C rnd-1_family-        417 TCCANTG--CGATAAGTNGACGGCTTCTCCGATGNTTCACNCACTTGCTT 370

  scaffold53|si     574918 GTCCACATTGATATAGAAC 574936
                              v  i  ??ii      
C rnd-1_family-        369 GTCGACGTTNNCGTAGAAC 351

Matrix = 20p45g.matrix
Kimura (with divCpGMod) = 29.59
Transitions / transversions = 1.00 (21/21)
Gap_init rate = 0.02 (3 / 166), avg. gap size = 1.33 (4 / 3)


1297 19.94 2.11 2.84 scaffold53|size842038 575184 575467 (266555) rnd-1_family-1112#Unknown 9 290 (24) m_b824s001i25 155297

  scaffold53|si     575184 CAGGGGGTGATTTTGAAGAATGTGTGCTCATTATGCTATTGTAGCAAATG 575233
                               i  v         vv   ?ii v ii v     i        ?   
  rnd-1_family-          9 CAGGAGGAGATTTTGAACTATGNACGGTTGTGATGCTGTTGTAGCANATG 58

  scaffold53|si     575234 AAACAGAGGAGCAAATTGTTGCTTTGCT------CAGCAGAAATGTCTTG 575277
                                ?  i    i      iv      ------     ------   i 
  rnd-1_family-         59 AAACANAGAAGCAGATTGTTAGTTTGCTGCTTCGCAGCA------TCTCG 102

  scaffold53|si     575278 ACCTCATTGAGACAACTTCCCAGTCAGTGATGGAACATCCACTCCATTAG 575327
                           v  v ii  ?    i    i vii   i  i  v           v i? 
  rnd-1_family-        103 TCCGCGCTGNGACAGCTTCTCCACCAGCGACGGTACATCCACTCCTTCNG 152

  scaffold53|si     575328 GGAGTCTGTCGGGGAATTCATATCCACATAGACCTCCATGCATGGGAAAT 575377
                               ? i       ? i  i  v     i     ?        v  vi?i
  rnd-1_family-        153 GGAGNCCGTCGGGGNACTCGTAACCACACAGACCNCCATGCATCGGCGNC 202

  scaffold53|si     575378 GAACAGTTGTGACAGGCATGCCAGCCTTTCTTGACAGGGACCTGTGTCAT 575427
                            v      ?v?    v i    iv  iv?  v?  i      --iv    
  rnd-1_family-        203 GCACAGTTNANACAGTCGTGCCGTCCCGNCTGNACGGGGACC--CTTCAT 250

  scaffold53|si     575428 GCCACAAAGTTCCTTTGCTGCACAGTTGTACTTCATGCTT 575467
                                 ?  i           i    i v           
  rnd-1_family-        251 GCCACANAGCTCCTTTGCTGCGCAGTCGAACTTCATGCTT 290

Matrix = 20p45g.matrix
Kimura (with divCpGMod) = 17.85
Transitions / transversions = 1.50 (33/22)
Gap_init rate = 0.03 (9 / 283), avg. gap size = 1.56 (14 / 9)


1252 19.48 3.19 3.56 scaffold53|size842038 575892 576173 (265849) genome_2_13115#DNA 335 615 (0) m_b824s001i26 155298

  scaffold53|si     575892 CATCAAAATTTGCATCTCAGCAGCCTCCGGAGTCAATTAATCCTTCAACT 575941
                              iv    vv     i        v iv     vvv v   vi  v   
  genome_2_1311        335 CATTTAAATAAGCATCCCAGCAGCCACTCGAGTCCTATCATCACTCCACT 384

  scaffold53|si     575942 GTGAAATCGATAATAAAACATTCAACGGCAATACAGGAAGAAACGCACCC 575991
                              i   i      i   i   v      v         i   i      
  genome_2_1311        385 GTGGAATTGATAATGAAATATTGAACGGCTATACAGGAAAAAATGCACCC 434

  scaffold53|si     575992 AGTGTCAGAGCATTCTCATCATTTTAAAAC---------GTTCCCTAGGA 576032
                            i v vi iv i     ivv     v    ---------           
  genome_2_1311        435 AATCTAGGGCCGTTCTCGAAATTTTTAAACATTACAATGGTTCCCTAGGA 484

  scaffold53|si     576033 ATCGTAAAAGTGAATTATCGCCTTTTTGGGCCAAAGATACAAAATCCAGA 576082
                             i i---------  v          v   -   i    i       v 
  genome_2_1311        485 ATTGC---------TTCTCGCCTTTTTTGGC-AAAAATACGAAATCCATA 524

  scaffold53|si     576083 TCTATGACTGTTCCCTGGCATTCGTACTTTTAATTTTCTTATTTTTTACA 576132
                                    v v          i        i     i  iv       i
  genome_2_1311        525 TCTATGACTTTACCCTGGCATTTGTACTTTTGATTTTTTTGATTTTTACG 574

  scaffold53|si     576133 ATTCCCTGGGAATCGTTTTTTCCCTGACTTTCAGCCTAACA 576173
                                 v        iv               i        
  genome_2_1311        575 ATTCCCAGGGAATCGCATTTTCCCTGACTTTCGGCCTAACA 615

Matrix = 20p45g.matrix
Kimura (with divCpGMod) = 20.41
Transitions / transversions = 0.96 (26/27)
Gap_init rate = 0.04 (11 / 281), avg. gap size = 1.73 (19 / 11)


1090 10.67 0.66 0.66 scaffold53|size842038 576203 576353 (265669) rnd-1_family-1199#Unknown 59 209 (0) m_b824s001i27 155299

  scaffold53|si     576203 ATGTGCTCCCCCCATGAAGTTAAAGCTGTCCACTTGCTTTGGGCACTTTA 576252
                            i          - i        i ii                       
  rnd-1_family-         59 ACGTGCTCCCCC-ACGAAGTTAAGGTCGTCCACTTGCTTTGGGCACTTTA 107

  scaffold53|si     576253 CTGGATGAAGTGCTACCCCACTGAGTCTCCAGGCACTGCCACCATCGGAA 576302
                                                i     ?            i  i i    
  rnd-1_family-        108 CTGGATGAAGTGCTACCCCACCGAGTCNCCAGGCACTGCCGCCGTTGGAA 157

  scaffold53|si     576303 AGACAGGTCGT-AGGTAGATCCAAAGACTTTCTGCAAGTATGCTCACCCA 576351
                             v?i      -    ?  i            i       i ii      
  rnd-1_family-        158 AGCNGGGTCGTAAGGTNGACCCAAAGACTTTCCGCAAGTACGTCCACCCA 207

  scaffold53|si     576352 AT 576353
                             
  rnd-1_family-        208 AT 209

Matrix = 20p45g.matrix
Kimura (with divCpGMod) = 6.33
Transitions / transversions = 15.00 (15/1)
Gap_init rate = 0.01 (2 / 150), avg. gap size = 1.00 (2 / 2)


1797 15.71 9.43 0.50 scaffold53|size842038 576391 576761 (265261) C rnd-1_family-363#Unknown (0) 567 164 m_b824s001i28 155300

  scaffold53|si     576391 TTTCATG-TTGTGTGCCGTGAAACGTCAACACTCATAACTTTTTAGATCA 576439
                              ii  -   i   v i      i           v v         i?
C rnd-1_family-        567 TTTTGTGCTTGCGTGACATGAAACATCAACACTCATTAATTTTTAGATTN 518

  scaffold53|si     576440 TTCTTGAGAACAGGTACAAAGGCAACACATAAAATGATTGCCTCCTTGGT 576489
                            v             ?       i   v??iv     i     ?  ?i  
C rnd-1_family-        517 TACTTGAGAACAGGTNCAAAGGCGACAANNGCAATGACTGCCTNCTNAGT 468

  scaffold53|si     576490 GTTGATGGCATGGACTTCCAGATTCCGTATCATAGACCCCAGTTTTACAC 576539
                                     i?      vi   i   ? i   i ?  ??        ? 
C rnd-1_family-        467 GTTGATGGCACNGACTTCAGGATCCCGNACCATGGNCCNNAGTTTTACNC 418

  scaffold53|si     576540 CAAGAAACAAACTCC-TATGGGCTGCAGTATGAGGTGGCAATGAATATTT 576588
                              -      ii  v- v        i            iv    i   ?
C rnd-1_family-        417 CAA-AAACAAGTTCAGTCTGGGCTGCGGTATGAGGTGGCGTTGAACATTN 369

  scaffold53|si     576589 TGACTGGT---------------------------------GGTGAGTAG 576605
                           ?   ?  ?---------------------------------  v     ?
C rnd-1_family-        368 NGACNGGNGANATCTGCTGGATNAATGGGCCNTNTCCGCCCGGGGAGTAN 319

  scaffold53|si     576606 AGTGATCTCAAGATCTTCCGATCAAGCTTGATGACATGGCTTGAACCTTT 576655
                            i      ?i ?  i  i  v  ii                         
C rnd-1_family-        318 AATGATCTNGANATTTTTCGCTCGGGCTTGATGACATGGCTTGAACCTTT 269

  scaffold53|si     576656 TTAGAGGGTTGAGGTGGATGACAGGTACAAGGGAGAGGGCCCTCATAAAG 576705
                           v-  ?    ?    i      ii ?   iv?  ?    v?  v vv    
C rnd-1_family-        268 G-AGNGGGTNGAGGCGGATGATGGNTACGTNGGNGAGGCNCCACTGAAAG 220

  scaffold53|si     576706 AGGAATGCCCCAATTCAATTGGCATCCTGGAGGAGAAACATAGGATGATG 576755
                           v i        ii   i          ii        i  ?  i      
C rnd-1_family-        219 TGAAATGCCCCGGTTCGATTGGCATCCCAGAGGAGAAGCANAGAATGATG 170

  scaffold53|si     576756 GGGATT 576761
                             v   
C rnd-1_family-        169 GGCATT 164

Matrix = 20p45g.matrix
Kimura (with divCpGMod) = 16.34
Transitions / transversions = 1.90 (38/20)
Gap_init rate = 0.01 (5 / 370), avg. gap size = 7.40 (37 / 5)


1929 11.36 0.33 3.77 scaffold53|size842038 576762 577063 (264959) genome_8_12029#DNA 1 292 (0) m_b824s001i29 155301

  scaffold53|si     576762 CTATGTTGTAAATTCCAGAGGAATTCTGGTGCAATTCTGGTGGAATTCTA 576811
                              v            i         i  i -----------       i
  genome_8_1202          1 CTAGGTTGTAAATTCCGGAGGAATTCCGGCG-----------GAATTCTG 39

  scaffold53|si     576812 CGTTACTCCAGAATATTTTGTAGTGTTGACAGTAACGTGATTGCTGTGGC 576861
                                             v   i v           i     i      i
  genome_8_1202         40 CGTTACTCCAGAATATTTGGTAATTTTGACAGTAACATGATTACTGTGGT 89

  scaffold53|si     576862 AGCAAGATTACTGTGAAAGAATTACTTCTGTACTTTGTCCAATACATAAG 576911
                                                      vv         v      v    
  genome_8_1202         90 AGCAAGATTACTGTGAAAGAATTACTTAAGTACTTTGTACAATACTTAAG 139

  scaffold53|si     576912 GAGTGTGACACAGTCACATCACAAGATAAGACTCGTTTTGATAAAATTTA 576961
                                      v  v         i     i   i      i        
  genome_8_1202        140 GAGTGTGACACCGTGACATCACAAAATAAGGCTCATTTTGACAAAATTTA 189

  scaffold53|si     576962 CCGCAATATTACAGGAACTTGCAGTAATTACTGCAGGAATTCTGGCTTGT 577011
                              i              i i                     i  i    
  genome_8_1202        190 CCGTAATATTACAGGAACCTACAGTAATTACTGCAGGAATTCCGGTTTGT 239

  scaffold53|si     577012 TACTTGTTACTGAGTTTTTGAGAAAA-AACCAAAATCAGAATTTACTACG 577060
                               i       v          v i-          i        v  v
  genome_8_1202        240 TACTCGTTACTGTGTTTTTGAGACAGTAACCAAAATCGGAATTTACAACC 289

  scaffold53|si     577061 TAG 577063
                              
  genome_8_1202        290 TAG 292

Matrix = 20p45g.matrix
Kimura (with divCpGMod) = 10.17
Transitions / transversions = 1.54 (20/13)
Gap_init rate = 0.04 (12 / 301), avg. gap size = 1.00 (12 / 12)


870 14.11 0.00 0.61 scaffold53|size842038 577069 577232 (264790) C rnd-1_family-363#Unknown (401) 166 4 m_b824s001i30 155300

  scaffold53|si     577069 ATTCTTATGAGGAGGCAAGAGACTGAGATCATGAGGTTAAAGCACTGGAG 577118
                              v ? v         ?     i v? v  v ?    v     v   ? 
C rnd-1_family-        166 ATTGTNAGGAGGAGGCANGAGACCGTNAACAGGNGGTTCAAGCAGTGGNG 117

  scaffold53|si     577119 CAGCCTGAAGCAAGTGTTCTGTCATGACCTTTGCATGCATGACAGGGTTT 577168
                           ? v         i      i i             -         v    
C rnd-1_family-        116 NATCCTGAAGCAGGTGTTCCGCCATGACCTTTGCA-GCATGACAGTGTTT 68

  scaffold53|si     577169 TTACGTACATTGTTGTTATTAACCAGCTTGCTATTGAGAATGGTGAGGCT 577218
                             ? vvv?    i   ?  ? v?        i   v i     ?   v  
C rnd-1_family-         67 TTNCTGCNATTGCTGTNATNACNCAGCTTGCCATTCAAAATGGNGAGCCT 18

  scaffold53|si     577219 TTGTTTCAGGTAGA 577232
                           i          ?  
C rnd-1_family-         17 CTGTTTCAGGTNGA 4

Matrix = 20p45g.matrix
Kimura (with divCpGMod) = 15.66
Transitions / transversions = 0.53 (8/15)
Gap_init rate = 0.01 (1 / 163), avg. gap size = 1.00 (1 / 1)

332 26.60 2.23 3.39 scaffold53|size842038 577077 577255 (264767) C rnd-1_family-1269#Unknown (53) 215 39 m_b824s001i31 155300

  scaffold53|si     577077 GAGGAGGCAAGAGAC-TGAGATCATGAGGTTAAAGCACTGGAGCAGCCTG 577125
                                    v     -  vi -  viv    v   ? ?       v?   
C rnd-1_family-        215 GAGGAGGCACGAGACATGCAA-CAGACGGTTCAAGNANTGGAGCATNCTG 167

  scaffold53|si     577126 AAGCAAGTGTTCTGTCATGACCTT-TGCATGCATGACAGGGTTTTTACGT 577174
                           iv ivvviv v i i  i   ?  -  v  -   --    v  v  v   
C rnd-1_family-        166 GCGTCTCCCTACCGCCACGACNTTGTGAAT-CAT--CAGGTTTATTTCGT 120

  scaffold53|si     577175 A-CATTG-TTGTTATTAACCAGCTTGCTATTGAGAATGGTGAGGCTTTGT 577222
                           i-     -    i- v ? v ?     vv    ivi   i   v ?i i 
C rnd-1_family-        119 GCCATTGCTTGTC-TGANCAANCTTGCATTTGAACGTGGCGAGCCNCTAT 71

  scaffold53|si     577223 TTCAGGTAGAACATGATGATGCAGCTTAATTTT 577255
                             ? v  i   i  i     -i  i i   ii 
C rnd-1_family-         70 TTNATGTGGAATATAATGAT-TAGTTCAATCCT 39

Matrix = 20p45g.matrix
Kimura (with divCpGMod) = 31.63
Transitions / transversions = 1.00 (23/23)
Gap_init rate = 0.06 (10 / 178), avg. gap size = 1.00 (10 / 10)


465 10.53 1.32 0.00 scaffold53|size842038 577289 577364 (264658) genome_2_112380-9]2#Unspecified 595 671 (1) m_b824s001i32 155302

  scaffold53|si     577289 TGTTTAAAATACATGATTAATATGGTAAGTATCAAATTGGACTGTTTTCA 577338
                                         i   vv     v                        
  genome_2_1123        595 TGTTTAAAATACATAATTCTTATGGAAAGTATCAAATTGGACTGTTTTCA 644

  scaffold53|si     577339 TTTTT-ATGTAAATTTCCCCTGAAGCC 577364
                                -             i i iv  
  genome_2_1123        645 TTTTTGATGTAAATTTCCCTTAAGTCC 671

Matrix = 20p45g.matrix
Kimura (with divCpGMod) = 11.37
Transitions / transversions = 1.00 (4/4)
Gap_init rate = 0.01 (1 / 75), avg. gap size = 1.00 (1 / 1)


452 24.37 2.47 3.75 scaffold53|size842038 577399 577560 (264462) C scaffold63|size1124630_(dbseq-nr_381)_[616819,628943]#LTR/Gypsy (5478) 6647 6488 m_b824s001i33 155303

  scaffold53|si     577399 AGACTTAGAATAAGGTCAGCCCTAAGTGCTTAGGTTAGG--TTTGACCCT 577446
                                     vv   v v         -iv         --    --   
C scaffold63|si       6647 AGACTTAGAAATAGGGCTGCCCTAAGT-TGTAGGTTAGGGCTTTG--CCT 6601

  scaffold53|si     577447 ACAAGGGCTGACCTAACCTATAGGTTAGGTTTTTGTGACCTCCTCTGAAC 577496
                           v   i     v v      -         v    v vvvi ii  v vv 
C scaffold63|si       6600 CCAAAGGCTGCCGTAACCT-TAGGTTAGGGTTTTCTTTATTTTTCAGCCC 6552

  scaffold53|si     577497 TAAGTTAGGTTTAGGATTTCTGAAAACACCTAAAAACCTA-ATCAACCTA 577545
                              vi          ii  iii    ii  v     i   -iv iv    
C scaffold63|si       6551 TAACCTAGGTTTAGGGCTTTCAAAAATGCCAAAAAATCTAGGGCGCCCTA 6502

  scaffold53|si     577546 -AGGCTGACCTATAGG 577560
                           - i --i         
C scaffold63|si       6501 CAAG--AACCTATAGG 6488

Matrix = 20p45g.matrix
Kimura (with divCpGMod) = 28.75
Transitions / transversions = 0.90 (18/20)
Gap_init rate = 0.06 (9 / 161), avg. gap size = 1.11 (10 / 9)


1081 28.34 4.36 0.00 scaffold53|size842038 577749 578115 (263907) C scaffold63|size1124630_(dbseq-nr_381)_[616819,628943]#LTR/Gypsy (5818) 6307 5925 m_b824s001i34 155303

  scaffold53|si     577749 CCACTACTGCTACTAATACCGCTGACATCATCATTATCCTCACC----CT 577794
                              ii    i  ii viv   i iv v      i i i    ii----i 
C scaffold63|si       6307 CCATCACTGTTATCATCCCCGTTATCTTCATCACTGTTCTCATTAATGTT 6258

  scaffold53|si     577795 CACCCTCTC-----CTTCTTCA-TTAC--CACTATCCTCTTCCAATTCA- 577835
                           i  ii    -----     v  -  i -- v i   i  v  ii     -
C scaffold63|si       6257 TACTTTCTCACTCTCTTCTACACTTGCTTCTCCATCTTCATCTGATTCAG 6208

  scaffold53|si     577836 --TTTTCCATTAGCTCCTCGTTATGATGAGGAAACATTTCTTTCCAGATC 577883
                           -- ii  ivi   i  iviii       v   v                i
C scaffold63|si       6207 ATTCCTCTTCTAGTTCTATACTATGATGTGGATACATTTCTTTCCAGATT 6158

  scaffold53|si     577884 TCCTTTTCTATCTCCAAGAACCTTTCATCTTCACGATTATCCTTCTCATC 577933
                               v     i  vi  i   v v              v        i  
C scaffold63|si       6157 TCCTATTCTACCTGTAAAAACATATCATCTTCACGATTTTCCTTCTCGTC 6108

  scaffold53|si     577934 TCATTTGTCACTCTTATGCCTTTCCATATAGAGCCGGTAAACAGATGGCA 577983
                           i  v ivi       i  i   vv   i     i v      v  v  i 
C scaffold63|si       6107 CCAGTCTCCACTCTTGTGTCTTAGCATGTAGAGTCTGTAAACTGAAGGTA 6058

  scaffold53|si     577984 CATGACAATATATCCTCTGTAAGCGGTGTTTTCAA-TCATCAGCCGTTCG 578032
                           ii  i  i  v        i    ii     i vv- i ii ii v   i
C scaffold63|si       6057 TGTGGCAGTAAATCCTCTGCAAGCAATGTTTCCCCTTTACTAATCTTTCA 6008

  scaffold53|si     578033 TATGTGCAAATGTTTGTATGTGCTCTTCGCGGATGAGACATGAAACCTAC 578082
                             v  v i  ii       vv        i     v        v  vi 
C scaffold63|si       6007 TAAGTTCGAACATTTGTATTGGCTCTTCGTGGATGTGACATGAACCCAGC 5958

  scaffold53|si     578083 TTGGCTGAACAATGACTCTCAGTCCACTTCAGT 578115
                            vvi        v  i  v     v        
C scaffold63|si       5957 TGTACTGAACAAGGATTCACAGTCAACTTCAGT 5925

Matrix = 20p45g.matrix
Kimura (with divCpGMod) = 35.93
Transitions / transversions = 1.67 (65/39)
Gap_init rate = 0.02 (7 / 366), avg. gap size = 2.29 (16 / 7)


460 31.20 1.26 2.11 scaffold53|size842038 578119 578357 (263665) C scaffold63|size1124630_(dbseq-nr_381)_[616819,628943]#LTR/Gypsy (10892) 1233 997 m_b824s001i35 155304

  scaffold53|si     578119 ATTAGAAG-GTACCTGTTTGCCTGACCTAAGGTGATTTAGGTTCGACCTA 578167
                               v   -      v   vivv v      vv        v-       
C scaffold63|si       1233 ATTATAAGTGTACCTTTTTTTGGGCCCTAAGTGGATTTAGGG-CGACCTA 1185

  scaffold53|si     578168 TGGTATAGTTAGGTCTAGGACCCAAGGTTTGGGGATTTGAAGTTTTAGGT 578217
                           i vv v vi    v     vi vv   viii i vi  v iiv i    v
C scaffold63|si       1184 CGCAAAATCTAGGGCTAGGTTCGTAGGGCCAGAGCCTTCAGAATCTAGGG 1135

  scaffold53|si     578218 TTAGCT-TAGGTTTGCTCCTGAAACCTAATGTACCA-TTTAGGTTAGGTT 578265
                           i --  -       vvv vvi       i -ii   - v         vi
C scaffold63|si       1134 CT--CTGTAGGTTTCAGCAAAAAACCTAGT-CGCCAATGTAGGTTAGGGC 1088

  scaffold53|si     578266 TGCATTTAGGACAGAGGTCTATAGGTTTGGCCAAATGTACAAACCTAACC 578315
                           i i i v   i -v    i v i  vii    v   vv viiv       
C scaffold63|si       1087 CGTACTAAGGGC-TAGGTTTCTGGGGCCGGCCTAATTAAGGGCCCTAACC 1039

  scaffold53|si     578316 TAAGGTTTCTAGGTTGACCTAAATCTAGGGAAACCTATTTCT 578357
                            v           vi v             viv         
C scaffold63|si       1038 TTAGGTTTCTAGGGCGCCCTAAATCTAGGGTGCCCTATTTCT 997

Matrix = 20p45g.matrix
Kimura (with divCpGMod) = 37.07
Transitions / transversions = 0.70 (30/43)
Gap_init rate = 0.03 (8 / 238), avg. gap size = 1.00 (8 / 8)


763 5.32 0.00 0.00 scaffold53|size842038 580125 580218 (261804) rnd-5_family-2377#Unknown 1 94 (0) m_b824s001i36 155305

  scaffold53|si     580125 GACACGCATGTTTGGAAGATATTTCCACGTGGATCCACTTTTGGCGATAG 580174
                               v                                             
  rnd-5_family-          1 GACAGGCATGTTTGGAAGATATTTCCACGTGGATCCACTTTTGGCGATAG 50

  scaffold53|si     580175 GCCTGGATAGGCCTTTCGTCGGAAGCGCTCAGTTGGTCAGTTTG 580218
                                               i    ivv                
  rnd-5_family-         51 GCCTGGATAGGCCTTTCGTCAGAAGTCGTCAGTTGGTCAGTTTG 94

Matrix = 20p45g.matrix
Kimura (with divCpGMod) = 5.52
Transitions / transversions = 0.67 (2/3)
Gap_init rate = 0.00 (0 / 93), avg. gap size = 0.0 (0 / 0)


724 22.86 0.57 0.57 scaffold53|size842038 580189 580364 (261658) rnd-5_family-2378#LTR/Gypsy 1 176 (31) m_b824s001i37 155306

  scaffold53|si     580189 TTCGTCGGAAGCGC-TCAGTTGGTCAGTTTGAAATTCGTCCGATGTTCAT 580237
                                 v  v iv -    vi v  -  ii  vi?      v      ii
  rnd-5_family-          1 TTCGTCCGATGTTCGTCAGACGTTC-GTCCGACGNTCGTCCTATGTTCGC 49

  scaffold53|si     580238 CCAACGTTCGTCCGATGGTTGTTAGACGTTCGTCCCATGTTCGTCCCATG 580287
                             i         i?   v i  iv           v i       ?v i 
  rnd-5_family-         50 CCGACGTTCGTCTNATGTTCGTCCGACGTTCGTCCAACGTTCGTCNGACG 99

  scaffold53|si     580288 TTCGTCGGACGTTCGTCCGACGTTCGTCCGACGTTCGTCCGACGTTCGTC 580337
                                 v   i   v  v   i   ?  v           i i       
  rnd-5_family-        100 TTCGTCCGACATTCTTCAGACATTCNTCAGACGTTCGTCCAATGTTCGTC 149

  scaffold53|si     580338 CGACGTTCGTCTGACGTTCGTCCGACG 580364
                            iii       ii        i i i 
  rnd-5_family-        150 CAGTGTTCGTCCAACGTTCGTTCAATG 176

Matrix = 20p45g.matrix
Kimura (with divCpGMod) = 22.36
Transitions / transversions = 1.67 (25/15)
Gap_init rate = 0.01 (2 / 175), avg. gap size = 1.00 (2 / 2)

964 13.69 0.00 6.25 scaffold53|size842038 580222 580408 (261614) rnd-5_family-2378#LTR/Gypsy 1 176 (31) m_b824s001i38 155306

  scaffold53|si     580222 TTCGTCCGATGTTCATCCAACGTTCGTCCGATGGTTGTTAGACGTTCGTC 580271
                                         i  vi            -----------  ?     
  rnd-5_family-          1 TTCGTCCGATGTTCGTCAGACGTTCGTCCGA-----------CGNTCGTC 39

  scaffold53|si     580272 CCATGTTCGTCCCATGTTCGTCGGACGTTCGTCCGACGTTCGTCCGACGT 580321
                            i       i  v i       v? i                   i    
  rnd-5_family-         40 CTATGTTCGCCCGACGTTCGTCTNATGTTCGTCCGACGTTCGTCCAACGT 89

  scaffold53|si     580322 TCGTCCGACGTTCGTCCGACGTTCGTCTGACGTTCGTCCGACGTTCGTCC 580371
                                ?              i   v  v   i   ?  v           
  rnd-5_family-         90 TCGTCNGACGTTCGTCCGACATTCTTCAGACATTCNTCAGACGTTCGTCC 139

  scaffold53|si     580372 GACGTTCGTCCGACGTTCGTCCGACGTTCGTCCGACG 580408
                           i i        iii        i        i i i 
  rnd-5_family-        140 AATGTTCGTCCAGTGTTCGTCCAACGTTCGTTCAATG 176

Matrix = 20p45g.matrix
Kimura (with divCpGMod) = 14.44
Transitions / transversions = 3.00 (18/6)
Gap_init rate = 0.06 (11 / 186), avg. gap size = 1.00 (11 / 11)

1101 12.99 0.00 6.47 scaffold53|size842038 580244 580424 (261598) rnd-5_family-2378#LTR/Gypsy 1 170 (37) m_b824s001i39 155306

  scaffold53|si     580244 TTCGTCCGATGGTTGTTAGACGTTCGTCCCATGTTCGTCCCATGTTCGTC 580293
                                      v i  i            v i ?      i       i 
  rnd-5_family-          1 TTCGTCCGATGTTCGTCAGACGTTCGTCCGACGNTCGTCCTATGTTCGCC 50

  scaffold53|si     580294 GGACGTTCGTCCGACGTTCGTCCGACGTTCGTCCGACGTTCGTCCGACGT 580343
                           -----------           i? i                   i    
  rnd-5_family-         51 -----------CGACGTTCGTCTNATGTTCGTCCGACGTTCGTCCAACGT 89

  scaffold53|si     580344 TCGTCTGACGTTCGTCCGACGTTCGTCCGACGTTCGTCCGACGTTCGTCC 580393
                                ?              i   v  v   i   ?  v           
  rnd-5_family-         90 TCGTCNGACGTTCGTCCGACATTCTTCAGACATTCNTCAGACGTTCGTCC 139

  scaffold53|si     580394 GACGTTCGTCCGACGTTCATCCGACGTTCGT 580424
                           i i        iii    i   i        
  rnd-5_family-        140 AATGTTCGTCCAGTGTTCGTCCAACGTTCGT 170

Matrix = 20p45g.matrix
Kimura (with divCpGMod) = 12.86
Transitions / transversions = 3.40 (17/5)
Gap_init rate = 0.06 (11 / 180), avg. gap size = 1.00 (11 / 11)

1116 10.53 0.00 0.00 scaffold53|size842038 580288 580458 (261564) rnd-5_family-2378#LTR/Gypsy 1 171 (36) m_b824s001i40 155306

  scaffold53|si     580288 TTCGTCGGACGTTCGTCCGACGTTCGTCCGACGTTCGTCCGACGTTCGTC 580337
                                 v  i       v               ?      v i     i 
  rnd-5_family-          1 TTCGTCCGATGTTCGTCAGACGTTCGTCCGACGNTCGTCCTATGTTCGCC 50

  scaffold53|si     580338 CGACGTTCGTCTGACGTTCGTCCGACGTTCGTCCGACGTTCGTCCGACGT 580387
                                       ? i                   i         ?     
  rnd-5_family-         51 CGACGTTCGTCTNATGTTCGTCCGACGTTCGTCCAACGTTCGTCNGACGT 100

  scaffold53|si     580388 TCGTCCGACGTTCGTCCGACGTTCATCCGACGTTCGTCAGACGTTCGTCC 580437
                                    i   v  v   i   ?  v          vi i        
  rnd-5_family-        101 TCGTCCGACATTCTTCAGACATTCNTCAGACGTTCGTCCAATGTTCGTCC 150

  scaffold53|si     580438 AACGTTCGTCCAACGTTCGTT 580458
                            ii                  
  rnd-5_family-        151 AGTGTTCGTCCAACGTTCGTT 171

Matrix = 20p45g.matrix
Kimura (with divCpGMod) = 11.73
Transitions / transversions = 1.57 (11/7)
Gap_init rate = 0.00 (0 / 170), avg. gap size = 0.0 (0 / 0)

1374 10.22 0.00 8.21 scaffold53|size842038 580343 580566 (261456) rnd-5_family-2378#LTR/Gypsy 1 207 (0) m_b824s001i41 155306

  scaffold53|si     580343 TTCGTCTGACGTTCGTCCGACGTTCGTCCGACGTTCGTCCGACGTTCGTC 580392
                                 i  i       v               ?      v i     i 
  rnd-5_family-          1 TTCGTCCGATGTTCGTCAGACGTTCGTCCGACGNTCGTCCTATGTTCGCC 50

  scaffold53|si     580393 CGACGTTCGTCCGACGTTCATCCGACGTTCGTCAGACGTTCGTCCAACGT 580442
                                      i? i    i             vi         ?i    
  rnd-5_family-         51 CGACGTTCGTCTNATGTTCGTCCGACGTTCGTCCAACGTTCGTCNGACGT 100

  scaffold53|si     580443 TCGTCCAACGTTCGTTGGACATTCTTCAGACATTCGTCCAATGTTTGTCC 580492
                                 i  i   v ii       ?      i             i    
  rnd-5_family-        101 TCGTCCGACATTCTTCAGACATTCNTCAGACGTTCGTCCAATGTTCGTCC 150

  scaffold53|si     580493 AGTGTTCGTCCAACGTTTGTTCAATGTAGAAATAGAGTGTAAGGATAGTA 580542
                                            i        --------   ---------   i
  rnd-5_family-        151 AGTGTTCGTCCAACGTTCGTTCAATG--------GAG---------AGTG 183

  scaffold53|si     580543 TAGTTAACGCGAGTTGCAAGTGCG 580566
                                                   
  rnd-5_family-        184 TAGTTAACGCGAGTTGCAAGTGCG 207

Matrix = 20p45g.matrix
Kimura (with divCpGMod) = 8.20
Transitions / transversions = 4.25 (17/4)
Gap_init rate = 0.08 (17 / 223), avg. gap size = 1.00 (17 / 17)


1055 12.66 0.50 4.71 scaffold53|size842038 580568 580766 (261256) rnd-1_family-1057#Unknown 1 191 (4) m_b824s001i42 155307

  scaffold53|si     580568 TGAATCAACATGTTAATGTCACAGTGCATTTGTGACAAATTTTTATTACA 580617
                                v   i   ii i           i                    i
  rnd-1_family-          1 TGAATGAACGTGTCGACGTCACAGTGCACTTGTGACAAATTTTTATTACG 50

  scaffold53|si     580618 TGTCACTCTGTCATCGTTGATCGTTCACGGATTGTGCTAA-CCTTCTTGT 580666
                                   --  -                   i    v  -    i    
  rnd-1_family-         51 TGTCACTC--TC-TCGTTGATCGTTCACGGATCGTGCAAAGCCTTTTTGT 97

  scaffold53|si     580667 CAAAAAAAGAATGAATGATCACAATATATTGCATTCGTGCATTTTTGCAG 580716
                                  v v     i      i--  v    i   i          ?v 
  rnd-1_family-         98 CAAAAAATGCATGAACGATCACG--ATCTTGCGTTCATGCATTTTTGNTG 145

  scaffold53|si     580717 TTTAAAACATAGGATAAAGTACATACTAAATTTTTGCACCACCCAAGGAT 580766
                           ??             v       ----   v        v  v vv    
  rnd-1_family-        146 NNTAAAACATAGGATCAAGTACA----AAAATTTTGCACGACACCTGGAT 191

Matrix = 20p45g.matrix
Kimura (with divCpGMod) = 9.51
Transitions / transversions = 1.00 (12/12)
Gap_init rate = 0.05 (10 / 198), avg. gap size = 1.00 (10 / 10)


1801 13.91 12.15 0.74 scaffold53|size842038 580762 581123 (260899) C genome_2_112380-9]2#Unspecified (0) 672 270 m_b824s001i43 155308

  scaffold53|si     580762 AGGATT--AGGGAAGTTTACATTAAAATCAAAAACAG--CAA------AC 580801
                               i --      i       i    vii       --   ------  
C genome_2_1123        672 AGGACTTAAGGGAAATTTACATCAAAAATGAAAACAGTCCAATTTGATAC 623

  scaffold53|si     580802 TTTC-ATAAGAATTAGGTATTTTAAACAGTATTTGAAGGCATTGTGGGTG 580850
                               -          v             i  v  i              
C genome_2_1123        622 TTTCCATAAGAATTATGTATTTTAAACAGCATGTGGAGGCATTGTGGGTG 573

  scaffold53|si     580851 GGGTTGCCAGAAAGGTGAGTTATCTGCAGCAGAAAAA-TTATTCAATTCC 580899
                                    i                       i   -i           
C genome_2_1123        572 GGGTTGCCAAAAAGGTGAGTTATCTGCAGCAGAGAAAGCTATTCAATTCC 523

  scaffold53|si     580900 TAACACTATGCATTT-------------------AAATCATGTTTTCGTG 580930
                             i --  i i    -------------------               i
C genome_2_1123        522 TAGC--TACGTATTTTTTAATTTTTGAGAAAGTTAAATCATGTTTTCGTA 475

  scaffold53|si     580931 CATTGTTTTGACGCACAACTCCAAATTTTCAACGGTGATAAAAATGTACA 580980
                                    i   i   v  iv  v i  i    vvv  vvi  v     
C genome_2_1123        474 CATTGTTTTAACGTACATCTTGAACTCTTTAACGTACATTTGAAAGTACA 425

  scaffold53|si     580981 CAGTACAATCGAC-GTACAGAGAACGTCCAAAAGAACATAAATGTACTTT 581029
                                       v-        v  i   i    v               
C genome_2_1123        424 CAGTACAATCGAAAGTACAGAGTACATCCGAAAGTACATAAATGTACTTT 375

  scaffold53|si     581030 ------------GTACTCCTTTGTGATTTCCCATAGAAAACATGTTGATT 581067
                           ------------      i   i         i  v    i  i      
C genome_2_1123        374 CGGATGTACTTTGTACTCTTTTATGATTTCCCGTATAAAATATATTGATT 325

  scaffold53|si     581068 CCCATGTAACAATGTACCTTAGGATGTACTTTGTACTCTCAAAAGGGAAT 581117
                               i  i         i  v                i      vv   -
C genome_2_1123        324 CCCACGTGACAATGTACTTTCGGATGTACTTTGTACTTTCAAAACTGAA- 276

  scaffold53|si     581118 AGTACA 581123
                                 
C genome_2_1123        275 AGTACA 270

Matrix = 20p45g.matrix
Kimura (with divCpGMod) = 14.30
Transitions / transversions = 1.63 (31/19)
Gap_init rate = 0.03 (11 / 361), avg. gap size = 4.27 (47 / 11)


4197 8.33 0.18 0.00 scaffold53|size842038 581123 581674 (260348) C rnd-1_family-986#DNA/PIF-Harbinger (62) 553 1 m_b824s001i44 155309

  scaffold53|si     581123 ATGTAGCTGAATTTGTATCAGAATTGGTCAAAGAAGCAATATGCTATACA 581172
                                                    i                 i    v 
C rnd-1_family-        553 ATGTAGCTGAATTTGTATCAGAATTAGTCAAAGAAGCAATATGTTATAAA 504

  scaffold53|si     581173 TGTGTATTCTTGTAGAGTAAATCTTTTTAGTTTCTTCATATTAAGAACAC 581222
                                                   v                         
C rnd-1_family-        503 TGTGTATTCTTGTAGAGTAAATCTATTTAGTTTCTTCATATTAAGAACAC 454

  scaffold53|si     581223 TAGCTGGGTCATGAAGGTGGGCAGAGACAGAACCAAATACAGTACTAATT 581272
                                 v          i            i                   
C rnd-1_family-        453 TAGCTGCGTCATGAAGGCGGGCAGAGACAGGACCAAATACAGTACTAATT 404

  scaffold53|si     581273 CCATTTGGCAAAAGCACTGTTTCAACATTACTACTATGACACTTTT-GCA 581321
                                                     i   v   i   i       -   
C rnd-1_family-        403 CCATTTGGCAAAAGCACTGTTTCAACGTTAATACCATGGCACTTTTTGCA 354

  scaffold53|si     581322 CTCCATGTAGAATGCTTGTTGTGTTTGGGCATGTCTTTCTTTCTTTGGAG 581371
                            i  i       i   i          v    i         ii      
C rnd-1_family-        353 CCCCGTGTAGAACGCTCGTTGTGTTTGTGCATATCTTTCTTTTCTTGGAG 304

  scaffold53|si     581372 CACCTGCATAATCTCCATCTGGTTCTGAAAGCGGTCGACAAATTCTGACA 581421
                                i                 i      i                   
C rnd-1_family-        303 CACCTACATAATCTCCATCTGGTCCTGAAAACGGTCGACAAATTCTGACA 254

  scaffold53|si     581422 ATCAAGCAATACATGAAACCAAATATATCAAATGTCAGAAAGTTTAGACT 581471
                              i      vv                      v              i
C rnd-1_family-        253 ATCGAGCAATCAATGAAACCAAATATATCAAATGGCAGAAAGTTTAGACC 204

  scaffold53|si     581472 TTTGATTTCAACAATTCTTCCATCAACTTTGTGTCTTATTTTGTCTTGGT 581521
                                i                     v              i     i 
C rnd-1_family-        203 TTTGACTTCAACAATTCTTCCATCAACATTGTGTCTTATTTTATCTTGAT 154

  scaffold53|si     581522 TCTCTGTTTGTTGTATTGCTTGGAAGAATATTGGGAAAATATCTAAGAAG 581571
                            iv  v                                vi      i  v
C rnd-1_family-        153 TTACTCTTTGTTGTATTGCTTGGAAGAATATTGGGAAATCATCTAAAAAC 104

  scaffold53|si     581572 CTTGGTGACAAATAATGTTTCTTTGTTGCATATCAAGGTAAAAGAAGGTC 581621
                                    v            v i    v             v   i  
C rnd-1_family-        103 CTTGGTGACCAATAATGTTTCTGTATTGCTTATCAAGGTAAAATAAGATC 54

  scaffold53|si     581622 CAGCACCATGCAGGTGACCATCTCTTTGGACTCCCTCAAAAGACTAACTT 581671
                               i                                          v  
C rnd-1_family-         53 CAGCGCCATGCAGGTGACCATCTCTTTGGACTCCCTCAAAAGACTAAATT 4

  scaffold53|si     581672 GCA 581674
                              
C rnd-1_family-          3 GCA 1

Matrix = 20p45g.matrix
Kimura (with divCpGMod) = 7.58
Transitions / transversions = 1.56 (28/18)
Gap_init rate = 0.00 (1 / 551), avg. gap size = 1.00 (1 / 1)


10398 2.40 0.66 0.41 scaffold53|size842038 581676 582886 (259136) C rnd-5_family-2365#Unknown (0) 1271 58 m_b824s001i45 155310

  scaffold53|si     581676 TATAAAAGC-----TTCTGGATGAAATGCATAACAGCACGGAGTTGAATG 581720
                                    -----                                   v
C rnd-5_family-       1271 TATAAAAGCAACTCTTCTGGATGAAATGCATAACAGCACGGAGTTGAATT 1222

  scaffold53|si     581721 GACTAAAGTGGTGCCGTTTGCTACTGAAATCACAGTCAGACCTGCAAAAC 581770
                                                                            v
C rnd-5_family-       1221 GACTAAAGTGGTGCCGTTTGCTACTGAAATCACAGTCAGACCTGCAAAAG 1172

  scaffold53|si     581771 TAATTTCCTGGTTGCTAACTGCTTGAAATATGTTTGGTTTGCTAGCAACC 581820
                                                    i                        
C rnd-5_family-       1171 TAATTTCCTGGTTGCTAACTGCTTGGAATATGTTTGGTTTGCTAGCAACC 1122

  scaffold53|si     581821 AGCGAGTACATTCCAAGGGGAAGCCATGAAATGACATCCTTGGTTTGCCA 581870
                             i                                               
C rnd-5_family-       1121 AGTGAGTACATTCCAAGGGGAAGCCATGAAATGACATCCTTGGTTTGCCA 1072

  scaffold53|si     581871 TTTGATGTTGCAGAGGCATCATTGTGACGGCAATTTTGGCTAGGTCTCCT 581920
                                            i      ?    i     v              
C rnd-5_family-       1071 TTTGATGTTGCAGAGGCGTCATTGNGACGACAATTGTGGCTAGGTCTCCT 1022

  scaffold53|si     581921 AACTGACATTATCTGGGACAATTTCCTGTTGTCAAGTATTATAATGTGGT 581970
                                                                    --       
C rnd-5_family-       1021 AACTGACATTATCTGGGACAATTTCCTGTTGTCAAGTATTA--ATGTGGT 974

  scaffold53|si     581971 AACTTAGACAGTAAAGTATACTTATCAGTTATTAGGACTACCTAATAATG 582020
                                                                             
C rnd-5_family-        973 AACTTAGACAGTAAAGTATACTTATCAGTTATTAGGACTACCTAATAATG 924

  scaffold53|si     582021 CAATGTGAGAAAAAGACAATTGTCCTCAAAAAATACATGTTTTTTGTCAA 582070
                                                                  v          
C rnd-5_family-        923 CAATGTGAGAAAAAGACAATTGTCCTCAAAAAATACATGGTTTTTGTCAA 874

  scaffold53|si     582071 GCTTTTTTCTGTATGTAATCGGGATGGAG-GTGGTATGGTGGTGTTGTAC 582119
                                  -                     -  v                 
C rnd-5_family-        873 GCTTTTT-CTGTATGTAATCGGGATGGAGAGTTGTATGGTGGTGTTGTAC 825

  scaffold53|si     582120 AAGAGTGCATCGTACCATACGGTACTAAACATGGTTTCTCGTTGTGCCAC 582169
                                                        ii                   
C rnd-5_family-        824 AAGAGTGCATCGTACCATACGGTACTAAATGTGGTTTCTCGTTGTGCCAC 775

  scaffold53|si     582170 CTGTTTTGAGACTCACAGAAATTCACAAGTACAAGAGGAGAGGTTTTGGG 582219
                                                       i                     
C rnd-5_family-        774 CTGTTTTGAGACTCACAGAAATTCACAAATACAAGAGGAGAGGTTTTGGG 725

  scaffold53|si     582220 TGACAACGAGTAGATTTGGGTGTATGCATTTAAAGTTGCATAGATATAGT 582269
                              v       i                                      
C rnd-5_family-        724 TGAAAACGAGTGGATTTGGGTGTATGCATTTAAAGTTGCATAGATATAGT 675

  scaffold53|si     582270 TCAATAGTTTTGTTTAGGGAGAGATTGCTCCGTTACATTTTCCTTTT-AC 582318
                                                            v             -  
C rnd-5_family-        674 TCAATAGTTTTGTTTAGGGAGAGATTGCTCCGTAACATTTTCCTTTTTAC 625

  scaffold53|si     582319 GACGATGCATTTATCATTCATGATCATCTGTGGGATCTTTTCCATTTCAT 582368
                                   v                          v             i
C rnd-5_family-        624 GACGATGCTTTTATCATTCATGATCATCTGTGGGAACTTTTCCATTTCAC 575

  scaffold53|si     582369 GAAGCAAATTGACTTCCCACTCAAGGGTGATGAATGGTTTGTTCATTCAA 582418
                                    v                                        
C rnd-5_family-        574 GAAGCAAATAGACTTCCCACTCAAGGGTGATGAATGGTTTGTTCATTCAA 525

  scaffold53|si     582419 GAAGACAATATAGCAAGTGATTAGTGTTGTTGACTGTTGATGCAGCTCCG 582468
                                                  v                          
C rnd-5_family-        524 GAAGACAATATAGCAAGTGATTATTGTTGTTGACTGTTGATGCAGCTCCG 475

  scaffold53|si     582469 AGTTGCAAAATTCACCAAGCAGGTGGATGAAGTTCTCACCTTGGTACTGC 582518
                                                                             
C rnd-5_family-        474 AGTTGCAAAATTCACCAAGCAGGTGGATGAAGTTCTCACCTTGGTACTGC 425

  scaffold53|si     582519 CATTGGTTTCTCCACCCTCAATTGACAAACTAATACCTGCCATGCTGGTA 582568
                                                  i                          
C rnd-5_family-        424 CATTGGTTTCTCCACCCTCAATTAACAAACTAATACCTGCCATGCTGGTA 375

  scaffold53|si     582569 CACTGTAATTCTCAAGTGCAGTGGGCAGATAGGATAACAGATGCTGGGGG 582618
                                                          v      i           
C rnd-5_family-        374 CACTGTAATTCTCAAGTGCAGTGGGCAGATACGATAACGGATGCTGGGGG 325

  scaffold53|si     582619 TAGGCAGAAGAGGAGTTCGAAGTCAGATGTCAATCATGCAACAATCATCC 582668
                                                                             
C rnd-5_family-        324 TAGGCAGAAGAGGAGTTCGAAGTCAGATGTCAATCATGCAACAATCATCC 275

  scaffold53|si     582669 AGGAAAGGTTGTCTGATCAAATGCATCTGCTGATGTGTTTTTGACTCACA 582718
                                                    v               i       i
C rnd-5_family-        274 AGGAAAGGTTGTCTGATCAAATGCAGCTGCTGATGTGTTTTCGACTCACG 225

  scaffold53|si     582719 ATTCAACAATGAATCTAATGGATGGTTCATAATTCTTTTTCACTTTGGTT 582768
                                          i                    i             
C rnd-5_family-        224 ATTCAACAATGAATCCAATGGATGGTTCATAATTCTCTTTCACTTTGGTT 175

  scaffold53|si     582769 GCATGGTATATACGATGGTTAATTACCCAAGCCATTGTAATAAGTCAAAG 582818
                                 --    v                                     
C rnd-5_family-        174 GCATGG--TATAGGATGGTTAATTACCCAAGCCATTGTAATAAGTCAAAG 127

  scaffold53|si     582819 TAAAAATAATT-AATTAATGACTCATTAGGTATGAATTAAAATCCACAAA 582867
                                      -                                      
C rnd-5_family-        126 TAAAAATAATTAAATTAATGACTCATTAGGTATGAATTAAAATCCACAAA 77

  scaffold53|si     582868 CTTAATTTTCTCACGCTCA 582886
                                              
C rnd-5_family-         76 CTTAATTTTCTCACGCTCA 58

Matrix = 20p45g.matrix
Kimura (with divCpGMod) = 2.06
Transitions / transversions = 1.07 (15/14)
Gap_init rate = 0.01 (9 / 1210), avg. gap size = 1.44 (13 / 9)


279 25.71 1.77 3.60 scaffold53|size842038 582885 582997 (259025) genome_11_20665#DNA 434 544 (760) m_b824s001i46 155311

  scaffold53|si     582885 CAAATATTAAATGATATCCCTGCTGCACCA-TCAATGAGCCCTTACAAAA 582933
                              i i   --  -    i ii  i     -   v -    i v      
  genome_11_206        434 CAAGTGTTA--TG-TATCTCCACTACACCAGTCACT-AGCCTTGACAAAA 479

  scaffold53|si     582934 CCTAGCCTTAGCTGAAAGATCTTCTGTCGAATTTTGTTGATTGTCAACTT 582983
                             i    i ii  v v   vvv i    vv    v          ivi i
  genome_11_206        480 CCCAGCCCTGACTCATAGAAAGTTTGTCCCATTTGGTTGATTGTCGTTTC 529

  scaffold53|si     582984 TT-TCATTTTTTCAT 582997
                             - v      i   
  genome_11_206        530 TTGTGATTTTTCCAT 544

Matrix = 20p45g.matrix
Kimura (with divCpGMod) = 30.70
Transitions / transversions = 1.33 (16/12)
Gap_init rate = 0.05 (6 / 112), avg. gap size = 1.00 (6 / 6)


442 3.70 0.00 0.00 scaffold53|size842038 582997 583050 (258972) C rnd-5_family-2365#Unknown (1217) 54 1 m_b824s001i47 155312

  scaffold53|si     582997 TCTATGTCGAGTTCTCTTTAACCTTCTACAAACCACAAAAACAACAGTTT 583046
                              i               i                              
C rnd-5_family-         54 TCTGTGTCGAGTTCTCTTTGACCTTCTACAAACCACAAAAACAACAGTTT 5

  scaffold53|si     583047 ATCA 583050
                               
C rnd-5_family-          4 ATCA 1

Matrix = 20p45g.matrix
Kimura (with divCpGMod) = 3.85
Transitions / transversions = 1.00 (2/0)
Gap_init rate = 0.00 (0 / 53), avg. gap size = 0.0 (0 / 0)


2935 18.81 1.50 1.67 scaffold53|size842038 583051 583650 (258372) C genome_7_17953#DNA (671) 617 19 m_b824s001i48 155313

  scaffold53|si     583051 AATGTACTGGACGGCAAATCCCATCGCTCATGCAATCTGTCTTTCCCAGC 583100
                                i    i ii      i   i                         
C genome_7_1795        617 AATGTGCTGGGCAACAAATCTCATTGCTCATGCAATCTGTCTTTCCCAGC 568

  scaffold53|si     583101 GCAACCACCATAACTACCACAGTTAAAGCTGTCCATTCTATGC-TCAGAC 583149
                             v    i v            i  i           - vi  -   i  
C genome_7_1795        567 GCCACCATCCTAACTACCACAGCTAGAGCTGTCCATT-TCCGCATCAAAC 519

  scaffold53|si     583150 TCTGCACACTCTATGACATTC--TGGCTGATTGTTGAATTTTAACTTCAT 583197
                              v  v       v -    --           i        --    i
C genome_7_1795        518 TCTTCAAACTCTATCA-ATTCACTGGCTGATTGTCGAATTTTA--TTCAC 472

  scaffold53|si     583198 CTGTCACCTGACATAACACCACAAAAAGCTTACCGAGTAGCGCACCCAGG 583247
                                         i  iv  i      vi   i   -- v         
C genome_7_1795        471 CTGTCACCTGACATGACGGCATAAAAAGACTACTGAG--GGGCACCCAGG 424

  scaffold53|si     583248 ACAAACAAAAATGAACACCAATGAACACCCCCATGAATTGATGATA-AGA 583296
                                            vi      ii    i    i    v   i-  i
C genome_7_1795        423 ACAAACAAAAATGAACAGTAATGAATGCCCCTATGAGTTGAGGATGTAGG 374

  scaffold53|si     583297 GATTAAAATCAGGGAATAGTCACTGTAAAACTAAACTTACAATCAATAAA 583346
                           v  v     v         v    v   i vv         i       v
C genome_7_1795        373 TATAAAAATGAGGGAATAGACACTCTAAGAAAAAACTTACAGTCAATAAC 324

  scaffold53|si     583347 TTCCCATCTTTCCCTCTCCAGGTCATGATGGTCGCCGTGTAGCAAAAATT 583396
                                         i    v        i  i ii i    i        
C genome_7_1795        323 TTCCCATCTTTCCCCCTCCCGGTCATGACGGCCATCATGTAACAAAAATT 274

  scaffold53|si     583397 GCATGGTAGAAATGGTGCAATTTCTCTGGAAATGTAGCGAATCTGACTGA 583446
                           i                 v       vi   i ivv       v   ii 
C genome_7_1795        273 ACATGGTAGAAATGGTGCTATTTCTCAAGAAGTAACGCGAATCGGACCAA 224

  scaffold53|si     583447 ACCAAGCGGCAGGATGGTCCTGGGTGATGATGCGGTGAGGGCGATCATGG 583496
                                    vv    v  ivi        vv        i     v v v
C genome_7_1795        223 ACCAAGCGGGTGGATTGTTGCGGGTGATGTGGCGGTGAGAGCGATGAAGT 174

  scaffold53|si     583497 CAGAACCGGTGTTGCAAAGGTATTCGCCATGAACGAGGTGATGCCGTGGC 583546
                               v i          vi     i  iiv  v      v    v     
C genome_7_1795        173 CAGACCTGGTGTTGCAACAGTATTTGCTGAGATCGAGGTCATGCGGTGGC 124

  scaffold53|si     583547 GGTGGAAGAAATTGTCATGGAGTAGAAGAGTA--GTGCCATGATTTCATT 583594
                           v i   i            --  i v i    --   v ii     i   
C genome_7_1795        123 TGCGGAGGAAATTGTCATG--GTGGTAAAGTATTGTGACGCGATTTTATT 76

  scaffold53|si     583595 TTTTATG--TAAAGTCGAATCTGGTATGTT-TTTTACGTGGGCCAATGCC 583641
                               -  --ivvv  v   v       i  -v v       vv     -i
C genome_7_1795         75 TTTT-TGGCCTCCGTAGAAACTGGTATATTAGTGTACGTGGCACAATG-T 28

  scaffold53|si     583642 AATGCGACA 583650
                             i      
C genome_7_1795         27 AACGCGACA 19

Matrix = 20p45g.matrix
Kimura (with divCpGMod) = 19.95
Transitions / transversions = 1.13 (59/52)
Gap_init rate = 0.03 (16 / 599), avg. gap size = 1.19 (19 / 16)


1484 6.46 0.49 0.99 scaffold53|size842038 583669 583871 (258151) rnd-1_family-1302#Unknown 1 202 (0) m_b824s001i49 155314

  scaffold53|si     583669 GTATGATACAATTATTATTTATTATACACCACACGTCTGCAAAAAATATT 583718
                                        v                   i                
  rnd-1_family-          1 GTATGATACAATTTTTATTTATTATACACCACATGTCTGCAAAAAATATT 50

  scaffold53|si     583719 GTCGTATGGACTGAGTACGTATGGCCATTTTGTGCAAGCCTACTTTAAAA 583768
                              i                                v   -   ?v    
  rnd-1_family-         51 GTCATATGGACTGAGTACGTATGGCCATTTTGTGCACGCC-ACTNAAAAA 99

  scaffold53|si     583769 TTTCGTAATAAAATTAATTTTGTGGTAGAAAAAAATGATACCAATAAGAA 583818
                                                 i     -       i           v 
  rnd-1_family-        100 TTTCGTAATAAAATTAATTTTGCGGTAG-AAAAAATAATACCAATAAGTA 148

  scaffold53|si     583819 CACCCATCATCTTGTGCAGACACAGCACAC-ACCAAACAACAACTTGTCC 583867
                              v        i i  i            -              i    
  rnd-1_family-        149 CACACATCATCTCGCGCGGACACAGCACACAACCAAACAACAACTCGTCC 198

  scaffold53|si     583868 GTGT 583871
                               
  rnd-1_family-        199 GTGT 202

Matrix = 20p45g.matrix
Kimura (with divCpGMod) = 4.38
Transitions / transversions = 1.60 (8/5)
Gap_init rate = 0.01 (3 / 202), avg. gap size = 1.00 (3 / 3)


11284 9.02 2.55 0.06 scaffold53|size842038 584322 585852 (256170) C rnd-1_family-164#Unknown (0) 1584 16 m_b824s001i50 155315

  scaffold53|si     584322 ACTGAGAAGTGAAAAAAATAGCATAGGGGAGATTTTACCATCTTTGCACC 584371
                                        v     i  i           v               
C rnd-1_family-       1584 ACTGAGAAGTGAACAAAATGGCGTAGGGGAGATTGTACCATCTTTGCACC 1535

  scaffold53|si     584372 ATGTATCATTGACAATATGGAAAGGGGGGAGTGAAAGGTGATATCTTAAT 584421
                              i                                      i       
C rnd-1_family-       1534 ATGCATCATTGACAATATGGAAAGGGGGGAGTGAAAGGTGATGTCTTAAT 1485

  scaffold53|si     584422 GTTTTTGTTGGTGATTAATACAAGTGTTGCTGCGAGTAGGTGGTAGGAGG 584471
                                                     v                       
C rnd-1_family-       1484 GTTTTTGTTGGTGATTAATACAAGTGGTGCTGCGAGTAGGTGGTAGGAGG 1435

  scaffold53|si     584472 CTGTAGGTATCATTTCAAGTGTCTCGTGAGGCATGTTGATTTATATTGGC 584521
                                                    i  vi      i             
C rnd-1_family-       1434 CTGTAGGTATCATTTCAAGTGTCTCATGCAGCATGTCGATTTATATTGGC 1385

  scaffold53|si     584522 ACATAGAG--------GGAGCACAGGTGGAAGATTTCACTTTGATTGAGG 584563
                                   --------      v                       i   
C rnd-1_family-       1384 ACATAGAGTGGGGAATGGAGCAAAGGTGGAAGATTTCACTTTGATTAAGG 1335

  scaffold53|si     584564 GTTCACAGGTTAGAGAATATGTACAAGAGGCGCTAAGGGATGAATGGACA 584613
                                                         i                   
C rnd-1_family-       1334 GTTCACAGGTTAGAGAATATGTACAAGAGGTGCTAAGGGATGAATGGACA 1285

  scaffold53|si     584614 CTGGCTTTTTATTGTGTTGTGTCCAAGTTGGAACAGGAGACTTTCCAG-- 584661
                                                                           --
C rnd-1_family-       1284 CTGGCTTTTTATTGTGTTGTGTCCAAGTTGGAACAGGAGACTTTCCAGGT 1235

  scaffold53|si     584662 ----GTGAATTAATGGTCAAAATCATGATGAACTTAGGCTGATTCTTATT 584707
                           ----                         v             i      
C rnd-1_family-       1234 GAATGTGAATTAATGGTCAAAATCATGATTAACTTAGGCTGATCCTTATT 1185

  scaffold53|si     584708 TACAATAAATTTTAAAATGAATTTGTTTTTGCTCCGGAAGGAATACATTT 584757
                                                              v         v    
C rnd-1_family-       1184 TACAATAAATTTTAAAATGAATTTGTTTTTGCTCCTGAAGGAATAAATTT 1135

  scaffold53|si     584758 GTTTTACAATGTGGATCCCTCCGTCCTTATTTATACAAGTAACCC----- 584802
                           i      i                            i      v -----
C rnd-1_family-       1134 ATTTTACGATGTGGATCCCTCCGTCCTTATTTATACGAGTAACACAACAT 1085

  scaffold53|si     584803 TA--ACCTATCCAAAAAA-GATACTACTCTGCTATGAAC-AAATGCTATT 584848
                             -- ii           -                    -   i   ?  
C rnd-1_family-       1084 TATTATTTATCCAAAAAATGATACTACTCTGCTATGAACAAAACGCTNTT 1035

  scaffold53|si     584849 TCTAATTTATTCTAGTACCTATTATTACTATGAAAGT-GCAAACAACTGC 584897
                                 ?     i                        -    i i     
C rnd-1_family-       1034 TCTAATNTATTCCAGTACCTATTATTACTATGAAAGTAGCAAGCGACTGC 985

  scaffold53|si     584898 AATTGACTAGGAATAACTTGCTCTCTCCACCTCTGCTCTTTGTTCTTTTG 584947
                              i      i  v    i                             i 
C rnd-1_family-        984 AATCGACTAGAAAAAACTCGCTCTCTCCACCTCTGCTCTTTGTTCTTTCG 935

  scaffold53|si     584948 TGCCCTGGTTTTGCGGTTTTTCCCAGCTCAACATCACCTCACCCTCCAAA 584997
                            i                 iv        i     i v     ??  i  
C rnd-1_family-        934 TACCCTGGTTTTGCGGTTTCGCCCAGCTCGACATCGCGTCACCNNCCGAA 885

  scaffold53|si     584998 GACACCCACATCTCACACCATCAAAGGAACCCACTGATAGAGCCATCTGA 585047
                            v i      v i           v                   i  i  
C rnd-1_family-        884 GCCGCCCACAGCCCACACCATCAACGGAACCCACTGATAGAGCCGTCCGA 835

  scaffold53|si     585048 GTGGAGGATCTCGCTCCCTCCACGTCTTTTCTTAGATGTTT-GTGCCCCT 585096
                                                  v   ?i    v v v   -      iv
C rnd-1_family-        834 GTGGAGGATCTCGCTCCCTCCACCTCTNCTCTTCGTTCTTTCGTGCCCTG 785

  scaffold53|si     585097 GTTTTGCCGTTTTTCCCAGCTAAAATTGGTTTATTGTTGTGTAAAGCTGT 585146
                                  ?     v                                i   
C rnd-1_family-        784 GTTTTGCNGTTTTGCCCAGCTAAAATTGGTTTATTGTTGTGTAAAGTTGT 735

  scaffold53|si     585147 TGGTGCCATGTCCAACATGGCTGCACTGGCCGAATCCGCCCACAGCCAAC 585196
                                        i       vv           v           iv  
C rnd-1_family-        734 TGGTGCCATGTCCGACATGGCGTCACTGGCCGAAGCCGCCCACAGCTCAC 685

  scaffold53|si     585197 ACCATCAA-GTAACCCTCTGCTAGAGCCGTTCAAGTGGCTGATCTTGCTC 585245
                                 i - v         v        ?i i     vv     i    
C rnd-1_family-        684 ACCATCGACGGAACCCTCTGATAGAGCCGNCCGAGTGGAGGATCTCGCTC 635

  scaffold53|si     585246 CCTCAACCTCTTTTCTTCATCCCTTTGTGCCCCATTAATATTGGTTGGTT 585295
                               v       i    ii i i  i       iv               
C rnd-1_family-        634 CCTCCACCTCTTCTCTTTGTTCTTTCGTGCCCCGGTAATATTGGTTGGTT 585

  scaffold53|si     585296 GTTGTGTTGTTTT---GACAGTGACGATGCCATGTCTGTTGCCATATCTG 585342
                                   v    ---                                i 
C rnd-1_family-        584 GTTGTGTTCTTTTGTCGACAGTGACGATGCCATGTCTGTTGCCATATCCG 535

  scaffold53|si     585343 ATATGGCAGCATCACCGTCTACCGTCGAAAGCCCACAAAAGTTCACAACA 585392
                            i i      i               v       v    i      iv  
C rnd-1_family-        534 ACACGGCAGCGTCACCGTCTACCGTCTAAAGCCCCCAAAGGTTCACGTCA 485

  scaffold53|si     585393 TCCTCACCACTCGCCTGATCCCTCCAATAGAGCCGACAAAGTGGAGGGTC 585442
                                          ?  v     ii           vi  i        
C rnd-1_family-        484 TCCTCACCACTCGCCNGAACCCTCTGATAGAGCCGACCGAGCGGAGGGTC 435

  scaffold53|si     585443 TCTCACTCACTCCATCTTT--TCTCTCTCTTCTTACGTCTTCCGGGTCCC 585490
                               ii  i     i    --             v               
C rnd-1_family-        434 TCTCGTTCGCTCCACCTTTTCTCTCTCTCTTCTTCCGTCTTCCGGGTCCC 385

  scaffold53|si     585491 CGTTGTGGCCTTTTCCAAGTGGTTGGTTGTTGTAT----TTGTTGATGGC 585536
                           v                                  ----           
C rnd-1_family-        384 GGTTGTGGCCTTTTCCAAGTGGTTGGTTGTTGTATAATGTTGTTGATGGC 335

  scaffold53|si     585537 AATGAGTGGCGATGGCATGTCCGGCATGATGTCACTGGCCGG---CGCCC 585583
                           i i     i    vv        i    ii     i     i---     
C rnd-1_family-        334 GACGAGTGACGATTCCATGTCCGACATGGCGTCACCGGCCGAAGCCGCCC 285

  scaffold53|si     585584 ACAGCTCCCACCATTCACCAAACCCTCTCCCCTACAGCAAATCAAACGAC 585633
                                  v      iv  vi     i    i       iivi        
C rnd-1_family-        284 ACAGCTCACACCATCGACGGAACCCCCTCCTCTACAGCGGCCCAAACGAC 235

  scaffold53|si     585634 ACAGACGCATGCCCTTAGAAACACCCGAGCGGGTTGTCTTTCTCTCAATG 585683
                           i                      v          i     i       i 
C rnd-1_family-        234 GCAGACGCATGCCCTTAGAAACAACCGAGCGGGTCGTCTTCCTCTCAACG 185

  scaffold53|si     585684 TGGCCCGGTTGGTTGTTGTATAA-GTTGTTGACGGTGACGAGTGACGATG 585732
                                i                 -           i              
C rnd-1_family-        184 TGGCCTGGTTGGTTGTTGTATAATGTTGTTGACGGCGACGAGTGACGATG 135

  scaffold53|si     585733 CCATGTCCAACATGTCATCACCGTTCGAAACCGCCAACAGCGCACACCAT 585782
                                   i                    i           v        
C rnd-1_family-        134 CCATGTCCGACATGTCATCACCGTTCGAAGCCGCCAACAGCTCACACCAT 85

  scaffold53|si     585783 CGACCGCACCCCCTCCTCTACAGCGGCCCAAAAAACGCATGCTCCTAGCA 585832
                                 v                 i                 i       
C rnd-1_family-         84 CGACCGAACCCCCTCCTCTACAGCAGCCCAAAAAACGCATGCCCCTAGCA 35

  scaffold53|si     585833 GAACCAAAGCGGGGCATCTT 585852
                              - ii      v      
C rnd-1_family-         34 GAA-CGGAGCGGGTCATCTT 16

Matrix = 20p45g.matrix
Kimura (with divCpGMod) = 6.90
Transitions / transversions = 1.82 (89/49)
Gap_init rate = 0.01 (16 / 1530), avg. gap size = 2.50 (40 / 16)


18 4.13 0.00 0.00 scaffold53|size842038 585855 585879 (256143) (GTT)n#Simple_repeat 1 25 (0) m_b824s252i0 155316

  scaffold53|si     585855 GTTGTTGTTGTTGTTGTTGTGGTTG 585879
                                               v    
  (GTT)n#Simple          1 GTTGTTGTTGTTGTTGTTGTTGTTG 25

Matrix = Unknown
Transitions / transversions = 0.00 (0/1)
Gap_init rate = 0.00 (0 / 24), avg. gap size = 0.0 (0 / 0)


631 3.75 3.75 0.00 scaffold53|size842038 585883 585962 (256060) rnd-5_family-22#Unknown 3 85 (296) m_b824s001i51 155317

  scaffold53|si     585883 GATTTAGTCTGCAAA---TATCGTCGTAGATTGTTTGGCCCGTTCGTGCT 585929
                                          ---                                
  rnd-5_family-          3 GATTTAGTCTGCAAAAAATATCGTCGTAGATTGTTTGGCCCGTTCGTGCT 52

  scaffold53|si     585930 GATAGTCTGACGTTCGTGATGAAGACTGACATA 585962
                                      i               v  v  
  rnd-5_family-         53 GATAGTCTGACATTCGTGATGAAGACTCACTTA 85

Matrix = 20p45g.matrix
Kimura (with divCpGMod) = 3.85
Transitions / transversions = 0.50 (1/2)
Gap_init rate = 0.01 (1 / 79), avg. gap size = 3.00 (3 / 1)


291 22.87 3.25 11.97 scaffold53|size842038 585900 586053 (255969) rnd-5_family-2378#LTR/Gypsy 35 176 (31) m_b824s001i52 155318

  scaffold53|si     585900 TCGTCGTAGATTGTTTGGCC--CGTTCGTGCTGATA---GTCTGACGTTC 585944
                                v  ---    i v  --       -  ?  i---   i       
  rnd-5_family-         35 TCGTCCTA---TGTTCGCCCGACGTTCGT-CTNATGTTCGTCCGACGTTC 80

  scaffold53|si     585945 GTGATGAAGACTGACATACTGTTCGTCCAGTGTTCGTCCCATGTTCGTCC 585994
                             -------- ii  -----       ?iii        v ii   v  v
  rnd-5_family-         81 GT--------CCAAC-----GTTCGTCNGACGTTCGTCCGACATTCTTCA 117

  scaffold53|si     585995 CATGTTCGTCCGGTGCTCGTCTGTTGTTCGTCCCATGTTCGTCCCATGTT 586044
                           v ii   ?  v ii i     iiv         vi         v i   
  rnd-5_family-        118 GACATTCNTCAGACGTTCGTCCAATGTTCGTCCAGTGTTCGTCCAACGTT 167

  scaffold53|si     586045 CGTCCCATG 586053
                              i v   
  rnd-5_family-        168 CGTTCAATG 176

Matrix = 20p45g.matrix
Kimura (with divCpGMod) = 23.29
Transitions / transversions = 1.82 (20/11)
Gap_init rate = 0.12 (19 / 153), avg. gap size = 1.16 (22 / 19)

529 23.24 1.60 7.95 scaffold53|size842038 585922 586108 (255914) rnd-5_family-2378#LTR/Gypsy 1 176 (31) m_b824s001i53 155318

  scaffold53|si     585922 TTCGTGCTGATA---GTCTGACGTTCGTGATGAAGACTGACATACTGTTC 585968
                                - i   i---   v         -------- i   ----- ?  
  rnd-5_family-          1 TTCGT-CCGATGTTCGTCAGACGTTCGT--------CCGAC-----GNTC 36

  scaffold53|si     585969 GTCCAGTGTTCGTCCCATGTTCGTCCCATGTTCGTCCGGTGCTCGTCTGT 586018
                               vi      i  v i       i?           ii i     iiv
  rnd-5_family-         37 GTCCTATGTTCGCCCGACGTTCGTCTNATGTTCGTCCGACGTTCGTCCAA 86

  scaffold53|si     586019 TGTTCGTCCCATGTTCGTCCCATGTTCGTCCCATGTTAGTCTGACGTTCG 586068
                           i       ?v i        v ii   v  vv ii  v?  v        
  rnd-5_family-         87 CGTTCGTCNGACGTTCGTCCGACATTCTTCAGACATTCNTCAGACGTTCG 136

  scaffold53|si     586069 TCAAATGTTCGTCAGACGTTCGTCCCTCATTCGTCTGATG 586108
                             v          viii        vv i     iii   
  rnd-5_family-        137 TCCAATGTTCGTCCAGTGTTCGTCCAACGTTCGTTCAATG 176

Matrix = 20p45g.matrix
Kimura (with divCpGMod) = 23.44
Transitions / transversions = 1.67 (25/15)
Gap_init rate = 0.08 (15 / 186), avg. gap size = 1.13 (17 / 15)

696 21.19 0.00 0.00 scaffold53|size842038 585964 586114 (255908) rnd-5_family-2378#LTR/Gypsy 10 160 (47) m_b824s001i54 155318

  scaffold53|si     585964 TGTTCGTCCAGTGTTCGTCCCATGTTCGTCCCATGTTCGTCCGGTGCTCG 586013
                                   viii        v i ?      i       i   ii i   
  rnd-5_family-         10 TGTTCGTCAGACGTTCGTCCGACGNTCGTCCTATGTTCGCCCGACGTTCG 59

  scaffold53|si     586014 TCTGTTGTTCGTCCCATGTTCGTCCCATGTTCGTCCCATGTTAGTCTGAC 586063
                              ?v         v i        v i       ?v i   v   i   
  rnd-5_family-         60 TCTNATGTTCGTCCGACGTTCGTCCAACGTTCGTCNGACGTTCGTCCGAC 109

  scaffold53|si     586064 GTTCGTCAAATGTTCGTCAGACGTTCGTCCCTCATTCGTCTGATGTTCGT 586113
                           i   v   i ii   ?              vvii      iii       
  rnd-5_family-        110 ATTCTTCAGACATTCNTCAGACGTTCGTCCAATGTTCGTCCAGTGTTCGT 159

  scaffold53|si     586114 C 586114
                            
  rnd-5_family-        160 C 160

Matrix = 20p45g.matrix
Kimura (with divCpGMod) = 20.19
Transitions / transversions = 2.20 (22/10)
Gap_init rate = 0.00 (0 / 150), avg. gap size = 0.0 (0 / 0)

418 21.67 5.00 0.00 scaffold53|size842038 586043 586162 (255860) rnd-5_family-2378#LTR/Gypsy 1 126 (81) m_b824s001i55 155318

  scaffold53|si     586043 TTCGTCCCATGTTAGTCTGACGTTCGTCAAATGTTCGTCAGACGTTCGTC 586092
                                  v     v   v          vi i ?     vv i     i 
  rnd-5_family-          1 TTCGTCCGATGTTCGTCAGACGTTCGTCCGACGNTCGTCCTATGTTCGCC 50

  scaffold53|si     586093 CCTCATTCGTCTGATGTTCGTCAGAAG---GTTTGGCA-TAGTATAAAGT 586138
                            vv i       ?         v  v ---  iiii i- v  v?i v  
  rnd-5_family-         51 CGACGTTCGTCTNATGTTCGTCCGACGTTCGTCCAACGTTCGTCNGACGT 100

  scaffold53|si     586139 TCGTCAGA-ATTCATCAGA-ATTCAT 586162
                                v  -    v     -    ? 
  rnd-5_family-        101 TCGTCCGACATTCTTCAGACATTCNT 126

Matrix = 20p45g.matrix
Kimura (with divCpGMod) = 22.33
Transitions / transversions = 0.73 (11/15)
Gap_init rate = 0.03 (4 / 119), avg. gap size = 1.50 (6 / 4)


861 7.96 0.00 0.00 scaffold53|size842038 586118 586230 (255792) rnd-5_family-2008#Unknown 1 113 (0) m_b824s001i56 155319

  scaffold53|si     586118 AGGTTTGGCATAGTATAAAGTTCGTCAGAATTCATCAGAATTCATAAATT 586167
                                         iv                 i    v    i   i  
  rnd-5_family-          1 AGGTTTGGCATAGTGAAAAGTTCGTCAGAATTCGTCAGTATTCGTAAGTT 50

  scaffold53|si     586168 GAAAAATTTAATACTCGCCAAAAATGATCGAAAAAAGATCCACGTGTACA 586217
                              i                        i                   v 
  rnd-5_family-         51 GAAGAATTTAATACTCGCCAAAAATGATTGAAAAAAGATCCACGTGTAAA 100

  scaffold53|si     586218 AGATGCGGGTCTT 586230
                                        
  rnd-5_family-        101 AGATGCGGGTCTT 113

Matrix = 20p45g.matrix
Kimura (with divCpGMod) = 6.68
Transitions / transversions = 2.00 (6/3)
Gap_init rate = 0.00 (0 / 112), avg. gap size = 0.0 (0 / 0)


549 16.01 0.00 19.66 scaffold53|size842038 586758 586897 (255125) rnd-5_family-3600#Unknown 18 134 (350) m_b824s001i57 155320

  scaffold53|si     586758 CAGAATTTCTTGAATAATTTTATTCATGGTTCTCACACCCTTAATTGTCT 586807
                                   i   ?   v      v   i   iv         v       
  rnd-5_family-         18 CAGAATTTTTTGNATACTTTTATGCATAGTTTGCACACCCTTCATTGTCT 67

  scaffold53|si     586808 GACTGTCATCCAGGGATGCTTGGTTAATTTTATAAAATTTGAATTGTTCT 586857
                            i i       i  v    ----------------------- i ?    
  rnd-5_family-         68 GGCCGTCATCCGGGTATGC-----------------------ACTNTTCT 94

  scaffold53|si     586858 TTCTAGGGAGATGTGTCCCTACACACTATTTTATCTTGAT 586897
                              i         i     i      i    v   v    
  rnd-5_family-         95 TTCCAGGGAGATGCGTCCCCACACACCATTTGATCGTGAT 134

Matrix = 20p45g.matrix
Kimura (with divCpGMod) = 14.73
Transitions / transversions = 1.57 (11/7)
Gap_init rate = 0.17 (23 / 139), avg. gap size = 1.00 (23 / 23)


484 19.79 0.00 0.00 scaffold53|size842038 588177 588272 (253750) C genome_7_4584#DNA (5) 415 320 m_b824s001i58 155321

  scaffold53|si     588177 AACAACATCAACCTCCCATTAAACCAGTGGAATGAGTGAATAAAATGAAA 588226
                                       i    vvv   v v      ii                
C genome_7_4584        415 AACAACATCAACTTCCCTAAAAAACTGTGGAACAAGTGAATAAAATGAAA 366

  scaffold53|si     588227 GATTCCAGGATATATCGTTTGTGAGTTTTGAGGAAGTTATTGGGGT 588272
                                     v  vii i iii        v  v        v   
C genome_7_4584        365 GATTCCAGGAAATCCTGCTCACGAGTTTTGTGGTAGTTATTGTGGT 320

Matrix = 20p45g.matrix
Kimura (with divCpGMod) = 21.78
Transitions / transversions = 0.90 (9/10)
Gap_init rate = 0.00 (0 / 95), avg. gap size = 0.0 (0 / 0)


676 18.43 0.47 13.76 scaffold53|size842038 589172 589385 (252637) C genome_7_4584#DNA (93) 327 139 m_b824s001i59 155321

  scaffold53|si     589172 ATTGTGGTATTGTACAAATACTGCAATTATCAGAAAACTCTACCTCAAAT 589221
                                    -- -   --    v  i   i  v           v     
C genome_7_4584        327 ATTGTGGTA--G-ACA--TACTCCAGTTACCACAAAACTCTACCACAAAT 283

  scaffold53|si     589222 ATATTATTGTGATAAAAGTTGGAGTAGTAAATATGTTGTAGGAACTTTGG 589271
                           ---- -     i    v           i   i  --       i v   
C genome_7_4584        282 ----T-TTGTGGTAAACGTTGGAGTAGTGAATGTG--GTAGGAATTGTGG 240

  scaffold53|si     589272 CAGATAAATGGAGGTGAGTTGCA-TCCCCTCGTGGACTTCTACAGTGTTT 589320
                           i i i  ----------  i   -  v   i     v      iii    
C genome_7_4584        239 TAAACAA----------GTCGCACTCACCTTGTGGAGTTCTACGACGTTT 200

  scaffold53|si     589321 TGGTATTGTCTTTTACCACAAAAAGGTTTTAGGTAGGATTTGTGTCAGGA 589370
                                ---- v            v v   vv             vi vi 
C genome_7_4584        199 TGGTA----CGTTTACCACAAAACGTTTTGTGGTAGGATTTGTGGTACAA 154

  scaffold53|si     589371 TTTTTGGCAGGATAT 589385
                              v   i v  i  
C genome_7_4584        153 TTTGTGGTATGACAT 139

Matrix = 20p45g.matrix
Kimura (with divCpGMod) = 18.91
Transitions / transversions = 1.12 (18/16)
Gap_init rate = 0.13 (27 / 213), avg. gap size = 1.00 (27 / 27)


237 14.27 8.00 1.89 scaffold53|size842038 589434 589483 (252539) rnd-5_family-3600#Unknown 373 425 (59) m_b824s001i60 155320

  scaffold53|si     589434 CCACAAACAG---CTCATAA-CCATTGAAATTACTTATTTAAGGGTAGAG 589479
                             iv      ---       -     -   i         ii      i 
  rnd-5_family-        373 CCGAAAACAGATACTCATAACCCATT-AAACTACTTATTTGGGGGTAGGG 421

  scaffold53|si     589480 TATG 589483
                             i 
  rnd-5_family-        422 TACG 425

Matrix = 20p45g.matrix
Kimura (with divCpGMod) = 11.69
Transitions / transversions = 6.00 (6/1)
Gap_init rate = 0.06 (3 / 49), avg. gap size = 1.67 (5 / 3)


4126 5.21 0.20 0.40 scaffold53|size842038 589561 590061 (251961) C scaffold46|size1342926_(dbseq-nr_577)_[710911,717439]#LTR/Gypsy (6029) 500 1 m_b824s001i61 155322

  scaffold53|si     589561 TGACCTAAGCTGGAAGTAATTGAAAAGTAGTTGTAGATAAGAAGTAGAAA 589610
                                     i            i                          
C scaffold46|si        500 TGACCTAAGCCGGAAGTAATTGAGAAGTAGTTGTAGATAAGAAGTAGAAA 451

  scaffold53|si     589611 AAA-GGATGTTCCAGTTGTTTGGAGCTTGTTTTTATGAGCTAAAAAACTG 589659
                              -                     i  i    -  i             
C scaffold46|si        450 AAAAGGATGTTCCAGTTGTTTGGAGTTTATTTT-ATAAGCTAAAAAACTG 402

  scaffold53|si     589660 ATTGAAAATGAGGACTGCCTTCTGGTAGTCCTCTCTGGTTTATCATGCAT 589709
                                               iv              ii            
C scaffold46|si        401 ATTGAAAATGAGGACTGCCTCATGGTAGTCCTCTCTAATTTATCATGCAT 352

  scaffold53|si     589710 TTTGCATGTAATTCGAGGAGGTTGGATTTGCATGAACACCCATTGGAATC 589759
                                                  i             -  i         
C scaffold46|si        351 TTTGCATGTAATTCGAGGAGGTTAGATTTGCATGAAC-CCTATTGGAATC 303

  scaffold53|si     589760 ATGCATGCCAAACTGGGTGTACATGCACCTGGTTTGGACTGTACATGCAT 589809
                                                                i            
C scaffold46|si        302 ATGCATGCCAAACTGGGTGTACATGCACCTGGTTTGGGCTGTACATGCAT 253

  scaffold53|si     589810 TCTTTCATGTCAACCTGAATCCACTTGAACCTAATTAGGCTGTAGATGAA 589859
                               v    i    i  i                              v 
C scaffold46|si        252 TCTTGCATGCCAACTTGGATCCACTTGAACCTAATTAGGCTGTAGATGTA 203

  scaffold53|si     589860 ATCCTGCCAGTGGGTCCCCCAGGACCCAATGGCCCTGTTAAGAAGTCCCG 589909
                                                           i i             i 
C scaffold46|si        202 ATCCTGCCAGTGGGTCCCCCAGGACCCAATGGTCTTGTTAAGAAGTCCTG 153

  scaffold53|si     589910 AAGGACTCAATGGTCTTGTTAATGAGTCCTGCTTCTATTTGGTGGGATCC 589959
                           v                                                 
C scaffold46|si        152 CAGGACTCAATGGTCTTGTTAATGAGTCCTGCTTCTATTTGGTGGGATCC 103

  scaffold53|si     589960 TACCCTTAGTTAGGAGAATTCCTATTTGTATGTGTACTCATGGGCCTGAT 590009
                                          v i                  vi            
C scaffold46|si        102 TACCCTTAGTTAGGATAGTTCCTATTTGTATGTGTAGCCATGGGCCTGAT 53

  scaffold53|si     590010 ATTGGGCCCAGGTTGGGTCAGGGGTACCAGTAGGTATCCTTGGCTCATGT 590059
                                  i                                          
C scaffold46|si         52 ATTGGGCTCAGGTTGGGTCAGGGGTACCAGTAGGTATCCTTGGCTCATGT 3

  scaffold53|si     590060 CA 590061
                             
C scaffold46|si          2 CA 1

Matrix = 20p45g.matrix
Kimura (with divCpGMod) = 5.25
Transitions / transversions = 3.33 (20/6)
Gap_init rate = 0.01 (3 / 500), avg. gap size = 1.00 (3 / 3)


458 19.46 0.89 3.67 scaffold53|size842038 590070 590181 (251841) rnd-5_family-3604#Unknown 1 109 (1033) m_b824s001i62 155323

  scaffold53|si     590070 GTTGATAGGACTTCA-ATCTGCCACCTTGTTAAGGCAAGGCGATCTAATG 590118
                                       i i-   i   i   i? ?       i   vivivi? 
  rnd-5_family-          1 GTTGATAGGACTCCGGATCCGCCGCCTCNTNAAGGCAAAGCGTCACCGNG 50

  scaffold53|si     590119 CCTCCACATGAATATACTCTTTAACTTGCAGATTGCATTCGAAAAATGAG 590168
                             ?v   ?        ?vvi              i? v ii    i    
  rnd-5_family-         51 CCNGCACNTGAATATANAACTTAACTTGCAGATTANAGTTAAAAAGTGAG 100

  scaffold53|si     590169 ACCTTTGACAACA 590181
                           --   --      
  rnd-5_family-        101 --CTT--ACAACA 109

Matrix = 20p45g.matrix
Kimura (with divCpGMod) = 19.83
Transitions / transversions = 2.00 (14/7)
Gap_init rate = 0.05 (5 / 111), avg. gap size = 1.00 (5 / 5)


1128 28.93 0.28 0.84 scaffold53|size842038 590507 590865 (251157) C scaffold179|size420366_(dbseq-nr_409)_[298021,303838]#LTR/Copia (365) 5453 5097 m_b824s001i63 155324

  scaffold53|si     590507 GGCACATTCATCAGGTGTGCCCTGTCCAATCTGAATCCAGCACTCCTTGT 590556
                             i        v  i    vi       v  v   i  --ivi      i
C scaffold179|s       5453 GGTACATTCATGAGATGTGATCTGTCCACTCGGAACCC--TTTTCCTTGC 5406

  scaffold53|si     590557 TTTGGCTTCGTAAGTAAGTACAA-CCACATCCTTTCCGTTGGTTGATAAT 590605
                                   v       v  -  v-      ii v  v      vvi  v 
C scaffold179|s       5405 TTTGGCTTGGTAAGTATGT-CACTCCACATTTTGTCAGTTGGTACGTACT 5357

  scaffold53|si     590606 GTACCTCTCCTTCTCCTTTTCCGATATTGTCCTTGATAAAGAAGTATCTT 590655
                           vv  v   v i  v  vi vi v iv  i        i        i vv
C scaffold179|s       5356 TGACATCTACCTCACCACTGTCTACCTTATCCTTGATGAAGAAGTACCGG 5307

  scaffold53|si     590656 GGTTTAATATGTTTCATTCTCTTGGACCCCAACCAGTGTCCATTTTTAGC 590705
                            i   i  i  i  vi i  i  v  v ivi    vivi  i  iv    
C scaffold179|s       5306 GATTTGATGTGCTTGGTCCTTTTTGAGCTGGACCATCTCCCGTTCGTAGC 5257

  scaffold53|si     590706 CAATAGGATGGGTGACTTGTTGTCTTGATACAGGCTATTTTGCTCGACAG 590755
                              v  v  v vv  i     i  i  iv   v v       v  v    
C scaffold179|s       5256 CAAAAGTATTGTAGATTTGTTATCCTGGAACATGATATTTTGATCTACAG 5207

  scaffold53|si     590756 TGTATCCCTGCGCCTCGATGAAATACCTGCACCATAGGAGCAATGGTAAT 590805
                               i vi     i  i  i     i   vv      v v v    i   
C scaffold179|s       5206 TGTACCGTTGCGCTTCAATAAAATATCTGGTCCATAGTATCCATGGCAAT 5157

  scaffold53|si     590806 GCATCGTCAATCCCCGCCAGTTTGCCCTCCGCTGAGCTCCTCACATTTAG 590855
                             i  i        vi i    iv  i  i v      v v        i
C scaffold179|s       5156 GCGTCATCAATCCCAACTAGTTCTCCTTCTGATGAGCTACGCACATTTAA 5107

  scaffold53|si     590856 CTTTTGCTTT 590865
                           i     i   
C scaffold179|s       5106 TTTTTGTTTT 5097

Matrix = 20p45g.matrix
Kimura (with divCpGMod) = 35.22
Transitions / transversions = 0.98 (51/52)
Gap_init rate = 0.01 (4 / 358), avg. gap size = 1.00 (4 / 4)

1167 27.88 0.85 0.85 scaffold53|size842038 590550 590900 (251122) C scaffold7|size730406_(dbseq-nr_160)_[16790,22653]#LTR/Copia (486) 5378 5028 m_b824s001i64 155324

  scaffold53|si     590550 TCCTTGTTTTGGCTTCGTAAGTAAGTACAA-CCACATCCTTTCCGTTGGT 590598
                                 i     i  v  i  v v  -  v-      ii    v  v  i
C scaffold7|siz       5378 TCCTTGCTTTGGTTTGGTGAGAATGT-CACTCCACATTTTTTCAGTGGGC 5330

  scaffold53|si     590599 TGATAATGTACCTCTCCTTCTCCTTTTCCGATATTGTCCTTGATAAAGAA 590648
                           vv  iv  v  i   vv        vii    vi       v i   i  
C scaffold7|siz       5329 ATATGTTGAACTTCTAGTTCTCCTTGCTCGATCCTGTCCTTTACAAAAAA 5280

  scaffold53|si     590649 GTATCTTGGTTTAATATGTTTCATTCTCTTGGACCCCAACCAGTGTCCAT 590698
                           i     i i   v  i     ii   v   v  v i i    vi v    
C scaffold7|siz       5279 ATATCTCGATTTTATGTGTTTTGTTCGCTTTGAACTCGACCATCGGCCAT 5230

  scaffold53|si     590699 TTTTAGCCAATAGGATGGGTGACTTGTTGTCTTGATACAGGCTATTTTGC 590748
                            iv i     i iv  v v                    ivvii      
C scaffold7|siz       5229 TCGTGGCCAACAATATTGTTGACTTGTTGTCTTGATACAACACGTTTTGC 5180

  scaffold53|si     590749 TCGACAGTGTATCCCTGCGCCTCGATGAAATACCTGCACCATAGGAGCAA 590798
                             i iv     i  i  i           i   i i     v v  v v 
C scaffold7|siz       5179 TCAATTGTGTACCCTTGTGCCTCGATGAAGTACTTACACCAAATGATCCA 5130

  scaffold53|si     590799 TGGTAAT-GCATCGTCAATCCCCGCCAGTTTGCCCTCCGC-TGAGCTCCT 590846
                           - v v  -  i     i  v   i i i  iv    -   -i  i  v v
C scaffold7|siz       5129 -GCTCATCGCGTCGTCGATACCCACTAATTCTCCCT-CGCACGAACTGCG 5082

  scaffold53|si     590847 CACATTTAGCTTTTGCTTTCTCAAAAAACTCATCGCTGCTCCTCTCCCCA 590896
                                 i     i  i  i   i i     v ivi       ii    v 
C scaffold7|siz       5081 CACATTCAGCTTCTGTTTCCTCGAGAAACTGACGACTGCTCCCTTCCCGA 5032

  scaffold53|si     590897 GTGA 590900
                            v  
C scaffold7|siz       5031 GGGA 5028

Matrix = 20p45g.matrix
Kimura (with divCpGMod) = 31.17
Transitions / transversions = 1.31 (55/42)
Gap_init rate = 0.02 (6 / 350), avg. gap size = 1.00 (6 / 6)


1761 13.57 3.28 0.96 scaffold53|size842038 590904 591208 (250814) scaffold133|size826974_(dbseq-nr_519)_[800995,807399]#LTR/Gypsy 5455 5766 (639) m_b824s001i65 155325

  scaffold53|si     590904 AGTAGGAATATAGGAGATGGGTGACTTTAACCTCCCAGAGCTCCTCTCAC 590953
                              i  i                i   vi                     
  scaffold133|s       5455 AGTGGGGATATAGGAGATGGGTGGCTTGGACCTCCCAGAGCTCCTCTCAC 5504

  scaffold53|si     590954 ACTCGTGTGGCTTGAGGCCTTCTGGACTTGATTTACTTGCCGACATCCTT 591003
                               v  i                 i  i        i v         i
  scaffold133|s       5505 ACTCCTGCGGCTTGAGGCCTTCTGGGCTCGATTTACTCGACGACATCCTC 5554

  scaffold53|si     591004 TCAGTTGCCTCTCCAAGGG-GTGAATTATAAAATCAGGCCTTGAAAATGG 591052
                              i               -   --         v            v  
  scaffold133|s       5555 TCAATTGCCTCTCCAAGGGCGTG--TTATAAAATAAGGCCTTGAAAAAGG 5602

  scaffold53|si     591053 TCTTGGGTGCCCTGTGGAGGTTAGTTTGAAAAAGAATGTTTTTA-TTTTT 591101
                                                     i          v      -     
  scaffold133|s       5603 TCTTGGGTGCCCTGTGGAGGTTAGTTCGAAAAAGAATTTTTTTATTTTTT 5652

  scaffold53|si     591102 TATTTTT--TTATTTTTCAGCTTTGCTTTCTATTTCTTGAAAGTCTTGTT 591149
                                  --  v      vv   i vi  i  v               i 
  scaffold133|s       5653 TATTTTTAATTTTTTTTCTTCTTCGACTTTTAATTCTTGAAAGTCTTGCT 5702

  scaffold53|si     591150 TCCAAC-AATT-GAAGGAATTTGTTGATTACGAAGTTGAT----TTTGGA 591193
                                 -    - vii     i-     i     i  i  ----i i v 
  scaffold133|s       5703 TCCAACTAATTCGCGAGAATTC-TTGATCACGAAATTAATCCGACTCGTA 5751

  scaffold53|si     591194 GAGATCACCGATTGC 591208
                            iiv  v     i  
  scaffold133|s       5752 GGACTCCCCGATCGC 5766

Matrix = 20p45g.matrix
Kimura (with divCpGMod) = 12.18
Transitions / transversions = 1.73 (26/15)
Gap_init rate = 0.03 (9 / 304), avg. gap size = 1.44 (13 / 9)

1955 19.67 2.86 4.36 scaffold53|size842038 591156 591644 (250378) scaffold133|size826974_(dbseq-nr_519)_[800995,807399]#LTR/Gypsy 5842 6323 (82) m_b824s001i67 155325

  scaffold53|si     591156 AATTGAAGGAATTTGTTGATTACGAAGTTGATTTTGGAGAGATCACCGAT 591205
                             ii     i   i  i  vii  v  i                ii    
  scaffold133|s       5842 AACCGAAGGGATTCGTCGAACGCGTAGCTGATTTTGGAGAGATCGTCGAT 5891

  scaffold53|si     591206 TGCGCAAAAAAAACTTATCACTGAAGCAAAAAAGTTGAAATTGCCGCTCG 591255
                           i             v    i    v  i        i             
  scaffold133|s       5892 CGCGCAAAAAAAACGTATCGCTGACGCGAAAAAGTTAAAATTGCCGCTCG 5941

  scaffold53|si     591256 CAATCAAATTTTTGTTAGCGTAGCTCATGTCAGAGGGGTTGGATGTTGGT 591305
                            i      vvv vi   v    v   i    i              i v 
  scaffold133|s       5942 CGATCAAAAAATAATTATCGTACCTCGTGTCGGAGGGGTTGGATGTCGTT 5991

  scaffold53|si     591306 GGCTTCAGTGCATGAAGGTTGCACCACGGCTATCTTAAGATAGTGACCTG 591355
                             v   i    ii      i               vv             
  scaffold133|s       5992 GGATTCGGTGCGCGAAGGTCGCACCACGGCTATCTGCAGATAGTGACCTG 6041

  scaffold53|si     591356 AACTGTGTTGTCACAAAAAATATATAGCAAGAATTATAGGTAGGTTCGAC 591405
                            i i vv i   ii         vvv  i i            v      
  scaffold133|s       6042 AGCCGATTCGTCGTAAAAAATATCACGCGAAAATTATAGGTAGTTTCGAC 6091

  scaffold53|si     591406 TGGGGTCGAAGATTTTA-TTTTATGAG-TATAGTTTGCTTCAATCGTGAG 591453
                           v  v           v -         -    v    - v v  i     
  scaffold133|s       6092 AGGTGTCGAAGATTTGATTTTTATGAGCTATATTTTG-TGCTATTGTGAG 6140

  scaffold53|si     591454 GATGGAAGGGCAGTTGAACTGCTCTTACAATCCAAAGGATGCAATCGAA- 591502
                                  i      v  v    v  i-  i      v       i    -
  scaffold133|s       6141 GATGGAAAGGCAGTGGACCTGCACTC-CAGTCCAAACGATGCAACCGAAC 6189

  scaffold53|si     591503 ATGTGTGTAGA-TTCTACACACAAT-TAGTATGCATTTAGCCTTTCCAAA 591550
                             -        -    --       - i     iv v  -  i   ----
  scaffold133|s       6190 AT-TGTGTAGACTTCT--ACACAATATGGTATGTCTATA-CCCTTC---- 6231

  scaffold53|si     591551 TGAAGGGGGTATGGAGTCT--------GGTGTTC-CGGAGTCCATAGGGC 591591
                               i iv  vii  -   --------v      - vv v --- i   i
  scaffold133|s       6232 TGAAAGATGTTCAGA-TCTTCCAAAAGTGTGTTCTCTTATT---TGGGGT 6277

  scaffold53|si     591592 AGTGGACTTCTGTGCTTGGGAGTCCTTGCCTTTTGGACCAGAGCGGTGGA 591641
                           vv  i     ii  i v        v      iv   -------      
  scaffold133|s       6278 TCTGAACTTCCATGTTGGGGAGTCCATGCCTTCGGGA-------GGTGGA 6320

  scaffold53|si     591642 CTC 591644
                              
  scaffold133|s       6321 CTC 6323

Matrix = 20p45g.matrix
Kimura (with divCpGMod) = 17.50
Transitions / transversions = 1.14 (49/43)
Gap_init rate = 0.06 (28 / 488), avg. gap size = 1.25 (35 / 28)


1911 21.79 4.45 7.08 scaffold53|size842038 591131 591782 (250240) C scaffold360|size312727_(dbseq-nr_717)_[58593,65069]#LTR/Gypsy (5841) 636 1 m_b824s001i66 155326

  scaffold53|si     591131 ATTTCTTGAAAG-TC-TTGTTTCCAACAATTGAAGGAATTTGTTGATTAC 591178
                               i v  i  -  -   v iv   -  ii v          i   ii 
C scaffold360|s        636 ATTTTTGGAGAGCTCATTGATCGCAA-AACCGTAGGAATTTGTCGATCGC 588

  scaffold53|si     591179 GAAGTTGATTTTGGAGAGATCACCGATTGCGCAAAAAAAA-CTTATCACT 591227
                            v  ii         v     ii      i          - v    i  
C scaffold360|s        587 GTAGCCGATTTTGGATAGATCGTCGATTGTGCAAAAAAAAACATATCGCT 538

  scaffold53|si     591228 GAAGCAAAAAAGTTGAAATTGCCGCTCGCAATCAAATTTTTGTTAGCGTA 591277
                            iv        v vv  v           i  v   vvv           
C scaffold360|s        537 GGTGCAAAAAATTATAATTTGCCGCTCGCGATAAAAAAATTGTTAGCGTA 488

  scaffold53|si     591278 GCTCATGTCAGAGGGGTTGGATGTTGGTGGCTTCAGTGCATGAAGGTTGC 591327
                           v   i    i  i i         i i       i    ii      i  
C scaffold360|s        487 CCTCGTGTCGGAAGAGTTGGATGTCGATGGCTTCGGTGCGCGAAGGTCGC 438

  scaffold53|si     591328 ACCACGGCTATCTTAAGATAGTGACCTGAACTG----TGTTGTCACAAAA 591373
                                  i     vv              i i ----  --   ii    
C scaffold360|s        437 ACCACGGTTATCTATAGATAGTGACCTGAGCCGAAAATG--GTCGTAAAA 390

  scaffold53|si     591374 AATATATAGCAAGAATTATAGGTAGGTTCGACTGGGGTCGAAGATTTTAT 591423
                                vvv    i            v      v  v          iv  
C scaffold360|s        389 AATATCACGCAAAAATTATAGGTAGTTTCGACAGGTGTCGAAGATTCGAT 340

  scaffold53|si     591424 TTTATGAG-TATAGTTTGCTTCAATCGTGAGGATGGAAGGGCAGTTGAAC 591472
                                   -    v   i- v    i            i      v    
C scaffold360|s        339 TTTATGAGCTATATTTTA-TACAATTGTGAGGATGGAAAGGCAGTGGAAC 291

  scaffold53|si     591473 TGCTCTTACAATCCAAAGGATGCAATCGA-AATGTGTGTAGA-TTCTACA 591520
                              v  i-  i      v       v   -v  -        -    -- 
C scaffold360|s        290 TGCACTC-CAGTCCAAACGATGCAAACGATCAT-TGTGTAGACTTCT--A 245

  scaffold53|si     591521 CACAAT-TAGTATGCATTTA-GCCTTTCCAAATGAAGGGGGTATGGAGTC 591568
                                 - i     --  i -i  i   ---- v  i iv  vii  -  
C scaffold360|s        244 CACAATATGGTATG--TTCATACCCTTC----TTAAAGATGTTCAGA-TC 202

  scaffold53|si     591569 T--------GGTGTTCCGGAGTCCATAGGGCAGTGGACTTCTGTGCTTGG 591610
                            --------       ivvv  i-- i   ivv  i     ii  i v  
C scaffold360|s        201 TTCCTCAAGGGTGTTCTCTTGTT--TGGGGTTCTGAACTTCCATGTTGGG 154

  scaffold53|si     591611 GAGTCCTTGCCTTTTGGACCAGAGCGGTGGACTCCAATGTTGGGGACTGT 591660
                                 v    ------i  - i v         ivv ii v   iiiv 
C scaffold360|s        153 GAGTCCATGCC------GCC-GGGAGGTGGACTCTCCTACTTGGGGTCCT 111

  scaffold53|si     591661 TAGGGAGTAC-----TTATCTTTTGGATCACGGGG----AGTGGACTTCC 591701
                           -- i  i i -----   vv     v i vv    ---- ivi i  ---
C scaffold360|s        110 --GAGAATGCTCCATTTAGGTTTTGTACCCAGGGGTACAAAAAGGCT--- 66

  scaffold53|si     591702 TGTCTGGGGAGTCCTGAGAATGCTCCTTTTGTATTTTGTACCAATGGGTA 591751
                           --------  v  ------       v   ivi         v v     
C scaffold360|s         65 --------GATTC------ATGCTCCATTTAGGTTTTGTACCCAGGGGTA 30

  scaffold53|si     591752 CAAACATGGGCTGATTCTTGGCCTAATGTCA 591782
                               v -i                -      
C scaffold360|s         29 CAAAAA-AGGCTGATTCTTGGCCT-ATGTCA 1

Matrix = 20p45g.matrix
Kimura (with divCpGMod) = 21.89
Transitions / transversions = 1.20 (72/60)
Gap_init rate = 0.09 (57 / 651), avg. gap size = 1.30 (74 / 57)


1046 7.58 0.00 0.00 scaffold53|size842038 596164 596295 (245727) genome_12_5761#LTR/Gypsy 1 132 (1458) m_b824s001i68 155327

  scaffold53|si     596164 GGCTGTGACTTGGTTGGACGAATAGAGAATAGAGAATAGGTTTTTTGGCG 596213
                                            i  i                  v          
  genome_12_576          1 GGCTGTGACTTGGTTGGGCGGATAGAGAATAGAGAATAGCTTTTTTGGCG 50

  scaffold53|si     596214 AATAAAAAAATTAATTTCTATTAGACGAGCGTCACGACAAGGTTCGTTCG 596263
                                                       ii    i             i 
  genome_12_576         51 AATAAAAAAATTAATTTCTATTAGACGAATGTCATGACAAGGTTCGTTTG 100

  scaffold53|si     596264 CTCGAACAGTGAATAGCTCAACAGAGCAATAG 596295
                                    i       i   i          
  genome_12_576        101 CTCGAACAGCGAATAGCCCAATAGAGCAATAG 132

Matrix = 20p45g.matrix
Kimura (with divCpGMod) = 7.36
Transitions / transversions = 9.00 (9/1)
Gap_init rate = 0.00 (0 / 131), avg. gap size = 0.0 (0 / 0)


16426 2.66 0.38 0.05 scaffold53|size842038 596299 598140 (243882) rnd-5_family-3162#DNA/PIF-Harbinger 1 1848 (0) m_b824s001i69 155328

  scaffold53|si     596299 TCTCATTTTCCCCATTTTTCACTGACATCGTCTCGTGCTCACGTTTCTGC 596348
                                    i          i                             
  rnd-5_family-          1 TCTCATTTTTCCCATTTTTCGCTGACATCGTCTCGTGCTCACGTTTCTGC 50

  scaffold53|si     596349 TCGCAACCATGAGATTCCCCTCCACCATCAACTCCATTGTGAAATCTCTT 596398
                                                  i                          
  rnd-5_family-         51 TCGCAACCATGAGATTCCCCTCCGCCATCAACTCCATTGTGAAATCTCTT 100

  scaffold53|si     596399 TGCCCCACCCCACTCTTCCTCGCGGGCACTGGTAAATCTGCGTCCTACAG 596448
                                                                 i           
  rnd-5_family-        101 TGCCCCACCCCACTCTTCCTCGCGGGCACTGGTAAATCCGCGTCCTACAG 150

  scaffold53|si     596449 TGGGTAGCGCCGTGAACGCACCCCCCCTCCTTCTGTCAGACGCATACCCA 596498
                                v                             i   i          
  rnd-5_family-        151 TGGGTCGCGCCGTGAACGCACCCCCCCTCCTTCTGCCAGGCGCATACCCA 200

  scaffold53|si     596499 CGAGAAATCGACCATCCAGCAGAGCGTCAAATTACGCTGATGGTAATGAC 596548
                                                                   i         
  rnd-5_family-        201 CGAGAAATCGACCATCCAGCAGAGCGTCAAATTACGCTGACGGTAATGAC 250

  scaffold53|si     596549 GACAGCCGTCCCGTTGTTGCCGGTACCAACTTAGTCCTTGGGCGTTCTGA 596598
                                            i     i                          
  rnd-5_family-        251 GACAGCCGTCCCGTTGTCGCCGGCACCAACTTAGTCCTTGGGCGTTCTGA 300

  scaffold53|si     596599 GAGGGATAGCGTGGGCGCAGTACCTCCAATTGCAGTCACTGTCCCCGTGG 596648
                                      i                ?                     
  rnd-5_family-        301 GAGGGATAGCGCGGGCGCAGTACCTCCANTTGCAGTCACTGTCCCCGTGG 350

  scaffold53|si     596649 CTCAATCGCTGCCAGAATCTCAGCTCACGAACCCTTTTGAAGACTCCCAG 596698
                                ?                         i                  
  rnd-5_family-        351 CTCAANCGCTGCCAGAATCTCAGCTCACGAATCCTTTTGAAGACTCCCAG 400

  scaffold53|si     596699 GAGACTCATGTTTCTGGCACGCAACTCCCTCCTCTTCCCCCTCCTGTCGC 596748
                                                                             
  rnd-5_family-        401 GAGACTCATGTTTCTGGCACGCAACTCCCTCCTCTTCCCCCTCCTGTCGC 450

  scaffold53|si     596749 CAGTAGCGTTAGTTCCGTTAACTCTTCCGGGTTGTCTCATTCCGGTTCTA 596798
                                                           i                 
  rnd-5_family-        451 CAGTAGCGTTAGTTCCGTTAACTCTTCCGGGTCGTCTCATTCCGGTTCTA 500

  scaffold53|si     596799 ATTATTCGACCCCCAAGAAAACTGGATCCGATGACCAGGTTCCAAGCAGT 596848
                                                                             
  rnd-5_family-        501 ATTATTCGACCCCCAAGAAAACTGGATCCGATGACCAGGTTCCAAGCAGT 550

  scaffold53|si     596849 AGCAGTAGTGAAGAGAGTGTACCCAACGACACTCCTCGCAGTTTGATATT 596898
                                      v              v               i       
  rnd-5_family-        551 AGCAGTAGTGATGAGAGTGTACCCAAAGACACTCCTCGCAGTCTGATATT 600

  scaffold53|si     596899 CTTCGTAGATTCGGAAGAATATGACGGAACCTACGCCGCAGAAGAGTTCT 596948
                                v    v          i                            
  rnd-5_family-        601 CTTCGAAGATGCGGAAGAATACGACGGAACCTACGCCGCAGAAGAGTTCT 650

  scaffold53|si     596949 CTATCCACCAGAGGATCATGCACTTTCTACGGGGACGCAAGATTGATCAT 596998
                                                                            v
  rnd-5_family-        651 CTATCCACCAGAGGATCATGCACTTTCTACGGGGACGCAAGATTGATCAG 700

  scaffold53|si     596999 GTGACACGGCAGAATGTTGAAATTTGTTTACTGATTGAGGCTGGAGGTTC 597048
                                            i                       i        
  rnd-5_family-        701 GTGACACGGCAGAATGTCGAAATTTGTTTACTGATTGAGGCCGGAGGTTC 750

  scaffold53|si     597049 TGTCACCTCTGAGAGAACAACCACCGTGGCAGTTCGCAACCGAATGATGC 597098
                                    i                          ?   v         
  rnd-5_family-        751 TGTCACCTCCGAGAGAACAACCACCGTGGCAGTTCGNAACAGAATGATGC 800

  scaffold53|si     597099 TCGAGCGATACCACAACCTTCTACGCGGCTTCTCACCTAGTGATTTCGCT 597148
                                                                ?            
  rnd-5_family-        801 TCGAGCGATACCACAACCTTCTACGCGGCTTCTCACCNAGTGATTTCGCT 850

  scaffold53|si     597149 AGACCCAGTTTGTCAACAGAGATGACACAGTGTCTCTACAATGCCAAGAA 597198
                                       v i  i                                
  rnd-5_family-        851 AGACCCAGTTTGGCGACGGAGATGACACAGTGTCTCTACAATGCCAAGAA 900

  scaffold53|si     597199 AGACATGACTGGAGATCGCCTCTGGAAGAAGTTTGAGGATTGGAGGGAAA 597248
                                                                       -     
  rnd-5_family-        901 AGACATGACTGGAGATCGCCTCTGGAAGAAGTTTGAGGATTGGA-GGAAA 949

  scaffold53|si     597249 GAGCTTCGTACGAAGTACTTTCCCAAGTTGCCAAAGAATTTAGCCACAAT 597298
                                   i                                i     v  
  rnd-5_family-        950 GAGCTTCGCACGAAGTACTTTCCCAAGTTGCCAAAGAATTTGGCCACCAT 999

  scaffold53|si     597299 TCCCAGTGGACATCAATTGATGGACGTTTACAAGATTTTTGTCATCCACA 597348
                                                      v           i          
  rnd-5_family-       1000 TCCCAGTGGACATCAATTGATGGACGTGTACAAGATTTTCGTCATCCACA 1049

  scaffold53|si     597349 GATTCAGAGAAGAATACGTAAGTCGATCGTCATTTGTTTTTTTGGCTGAC 597398
                                                                             
  rnd-5_family-       1050 GATTCAGAGAAGAATACGTAAGTCGATCGTCATTTGTTTTTTTGGCTGAC 1099

  scaffold53|si     597399 ATGTCCACTCAACTGTTGATCCTCTTCCATTTCATAGGAAGCGCAATGTG 597448
                                                                             
  rnd-5_family-       1100 ATGTCCACTCAACTGTTGATCCTCTTCCATTTCATAGGAAGCGCAATGTG 1149

  scaffold53|si     597449 AAGGATTAAGTGATGAGGAAATTGTACAGCATATACCGGTTGATTATTGG 597498
                                        i                 ii      vv         
  rnd-5_family-       1150 AAGGATTAAGTGACGAGGAAATTGTACAGCACGTACCGGAAGATTATTGG 1199

  scaffold53|si     597499 TTGAAAGGTGCAAACACTCGGTGTCTTCTGGCGGCGATGGTTCACCGTTT 597548
                                                                            i
  rnd-5_family-       1200 TTGAAAGGTGCAAACACTCGGTGTCTTCTGGCGGCGATGGTTCACCGTTC 1249

  scaffold53|si     597549 GAATAAAGATGTTGTGACAATTTGCTCCACTCTGAATCCAGGACAAACCA 597598
                                    v        v                               
  rnd-5_family-       1250 GAATAAAGAGGTTGTGACTATTTGCTCCACTCTGAATCCAGGACAAACCA 1299

  scaffold53|si     597599 GAGAGAACCAATGCAGAAGTGCAGCTGCTAGGGTTCAGACGGAACGTGAG 597648
                                      i                                      
  rnd-5_family-       1300 GAGAGAACCAACGCAGAAGTGCAGCTGCTAGGGTTCAGACGGAACGTGAG 1349

  scaffold53|si     597649 GAGACGTCGGTAGCTCGTAAGAGAAATCAAAACAATCTTGACGAGGATGA 597698
                                                                             
  rnd-5_family-       1350 GAGACGTCGGTAGCTCGTAAGAGAAATCAAAACAATCTTGACGAGGATGA 1399

  scaffold53|si     597699 GGAACGGCAGAGAAAGACTCGATACACGATTGGGCAAATGACAGTTGTGA 597748
                                                                        i    
  rnd-5_family-       1400 GGAACGGCAGAGAAAGACTCGATACACGATTGGGCAAATGACAGTCGTGA 1449

  scaffold53|si     597749 AGTCCCAGAATGACCTTGTCTCTAGCCAACTCCGCTTGTACCAAGAGAAC 597798
                                     i                                       
  rnd-5_family-       1450 AGTCCCAGAACGACCTTGTCTCTAGCCAACTCCGCTTGTACCAAGAGAAC 1499

  scaffold53|si     597799 AAAGATTCGTTCATCTCCATTATGGGCGAAGAGAAGTATCATGAAACAAT 597848
                                                                             
  rnd-5_family-       1500 AAAGATTCGTTCATCTCCATTATGGGCGAAGAGAAGTATCATGAAACAAT 1549

  scaffold53|si     597849 TATGAGTTTGT-------ACTGCCGGACCCTGATGTGTTGAGGACCATCC 597891
                                      -------                                
  rnd-5_family-       1550 TATGAGTTTGTTAAAGAAACTGCCGGACCCTGATGTGTTGAGGACCATCC 1599

  scaffold53|si     597892 AAACGGAAGAGACTGGTAATCGTAGAAGTGAGACTGGAGTACCATCCAGC 597941
                                                                             
  rnd-5_family-       1600 AAACGGAAGAGACTGGTAATCGTAGAAGTGAGACTGGAGTACCATCCAGC 1649

  scaffold53|si     597942 GATGATGACGAATAGGGTCCATAATGGTTATGACTTAATTATTACACAAT 597991
                                                    v    i                   
  rnd-5_family-       1650 GATGATGACGAATAGGGTCCATAATTGTTACGACTTAATTATTACACAAT 1699

  scaffold53|si     597992 AAAGAATGATACCATAATTAGCAGTGAAAGCTGTTCTAGACGTATTTACA 598041
                                                                            i
  rnd-5_family-       1700 AAAGAATGATACCATAATTAGCAGTGAAAGCTGTTCTAGACGTATTTACG 1749

  scaffold53|si     598042 AATTAATTGTTAATCAATTATGGATGAAAGATGACATTGCTCCGCCAATT 598091
                                        ?                                i   
  rnd-5_family-       1750 AATTAATTGTTAANCAATTATGGATGAAAGATGACATTGCTCCGCCGATT 1799

  scaffold53|si     598092 ACAATATTAAAGAAAGCATCTAATATCCATTGTTTAATTAATATATTAA 598140
                            v  i                                            
  rnd-5_family-       1800 AAAACATTAAAGAAAGCATCTAATATCCATTGTTTAATTAATATATTAA 1848

Matrix = 20p45g.matrix
Kimura (with divCpGMod) = 1.55
Transitions / transversions = 2.06 (33/16)
Gap_init rate = 0.00 (2 / 1841), avg. gap size = 4.00 (8 / 2)


8156 10.70 0.00 0.33 scaffold53|size842038 598143 599371 (242651) C rnd-1_family-849#DNA/PIF-Harbinger (3) 1227 3 m_b824s001i70 155329

  scaffold53|si     598143 TGACAAACTGCTTCTTTGCCTCTTGGACATTTTTGCACAAAAATGAATAT 598192
                                      i                  i  i      v       i 
C rnd-1_family-       1227 TGACAAACTGCCTCTTTGCCTCTTGGACATCTTCGCACAATAATGAATGT 1178

  scaffold53|si     598193 GATTTGCTAGGTGTTCCCTTCTTTCACTCCACTTCTTCGCCAACAGTTTG 598242
                            ? i   i   i             i      ?v ?        ivii  
C rnd-1_family-       1177 GNTCTGCCAGGCGTTCCCTTCTTTCGCTCCACNGCNTCGCCAACGCCCTG 1128

  scaffold53|si     598243 TTGTCATCTTTCCATGGAAAACATCTTTCAGCACCACGTAACCAAATTCC 598292
                                i                                            
C rnd-1_family-       1127 TTGTCGTCTTTCCATGGAAAACATCTTTCAGCACCACGTAACCAAATTCC 1078

  scaffold53|si     598293 ATCACCAGGAATAGGAGCACCACGACCAACACGGACATCCGACTCTTTCG 598342
                                       -  ?        ?  i                  i   
C rnd-1_family-       1077 ATCACCAGGAAT-GGNGCACCACGNCCGACACGGACATCCGACTCTCTCG 1029

  scaffold53|si     598343 ATTCCATTTCCGACAGCATGAAATTGTGAAGCATGCAACAGACAACAAAT 598392
                            i        ? ?      ? vi                 ?     i  i
C rnd-1_family-       1028 ACTCCATTTCNGNCAGCATNATGTTGTGAAGCATGCAACANACAACGAAC 979

  scaffold53|si     598393 ACTTTCTCGACAACTTGCATATTGGAGAAACAACTCCCATAATCCAAAAT 598442
                                           v?  i i vv     i v ?     ?    i   
C rnd-1_family-        978 ACTTTCTCGACAACTTCNATGTCGTCGAAACGAATNCCATANTCCAGAAT 929

  scaffold53|si     598443 TTTCCATCTCTTCTTCAAAATACCAAACACACATTCCACATCTTTGCGAA 598492
                           i     i          i   ?     ?i i        i  i  v    
C rnd-1_family-        928 CTTCCACCTCTTCTTCAGAATNCCAAANGCGCATTCCACGTCCTTTCGAA 879

  scaffold53|si     598493 CGCTCTCGATTTTAGTGGAGAAGAATCCCTTCTTCGAAGCTACAGGTTCA 598542
                                  i     i vi      v         v      i  ?     i
C rnd-1_family-        878 CGCTCTCAATTTTGGAAGAGAAGTATCCCTTCTGCGAAGCCACNGGTTCG 829

  scaffold53|si     598543 TGCTTGTAAGGACAAACAAGCTCAGGCCAGCAAAGGTACCCACCGTCACA 598592
                             i   ? ?        i  ?  ?     ? i?     ?  ?     i  
C rnd-1_family-        828 TGTTTGNANGGACAAACGAGNTCNGGCCANCGNAGGTANCCNCCGTCGCA 779

  scaffold53|si     598593 GATAAAATAAACACCACGCTCAACACACTCATTTCCATACTCGTCAAAGT 598642
                           i  ?     ?  ?     ?  i  - i   i       i       ?   
C rnd-1_family-        778 AATNAAATANACNCCACGNTCGAC-CGCTCGTTTCCATGCTCGTCANAGT 730

  scaffold53|si     598643 ATTTCCATTCAAGATCGTGGTACCACCCTGATGTTATGAGTGAAATGGTG 598692
                            i          v   v v      ?      v   i    v?  iv   
C rnd-1_family-        729 ACTTCCATTCAACATCCTTGTACCANCCTGATCTTACGAGTTNAACCGTG 680

  scaffold53|si     598693 TTATCTGACCTGACAATTTGTTGGTCATTCCTTGTCCCAAAATGAATTTC 598742
                            ii  i           ?        i  ? v?  ?     ?    i?v-
C rnd-1_family-        679 TCGTCCGACCTGACAATNTGTTGGTCGTTNCGNGTNCCAAANTGAACNG- 631

  scaffold53|si     598743 AGACACACCAAGGATTCGACGATCATAACCTGTCACCACCTCAAATGCAA 598792
                              ?  i           ?     i  ?  ?  ?  ?     i  ?  ? 
C rnd-1_family-        630 AGANACGCCAAGGATTCGNCGATCGTANCCNGTNACNACCTCGAANGCNA 581

  scaffold53|si     598793 ACAAAGGATATCCCTCTTTACTCTTCGCCTGGTTGTAGTCACCTGCAGGG 598842
                           ??i i              ? i   ?   i i        ?  i     i
C rnd-1_family-        580 NNGAGGGATATCCCTCTTTNCCCTTNGCCCGATTGTAGTCNCCCGCAGGA 531

  scaffold53|si     598843 CATTTGCTCCATTTTACTTGGACTACATCCACAGAGCCAACACAACCAGG 598892
                             ?           i  v  ?  ?     v  i  v   v i  ?     
C rnd-1_family-        530 CANTTGCTCCATTTCACGTGNACNACATCGACGGATCCACCGCANCCAGG 481

  scaffold53|si     598893 AAGAAAGTTTTCAACATACGGTTGCATCACATCCTTTAACTCACCCATTG 598942
                           ?        i  ?i                i?    i     ?i      
C rnd-1_family-        480 NAGAAAGTTCTCNGCATACGGTTGCATCACGNCCTTCAACTCNTCCATTG 431

  scaffold53|si     598943 TCGGAGGGAACTGGATAAATGCGTCTTGGATGCTGTACATCCTTGATATG 598992
                                   v   v   i  ?v    i                        
C rnd-1_family-        430 TCGGAGGGTACTCGATGAANTCGTCCTGGATGCTGTACATCCTTGATATG 381

  scaffold53|si     598993 AAGTGATGGAAGAACTTCCGATGCTCTTCGAAGCTGATTTCCGTGTCGAC 599042
                             ???         ????  i          -  ?   ?         ii
C rnd-1_family-        380 AANNNATGGAAGAANNNNCGGTGCTCTTCGA-GCNGATNTCCGTGTCGGT 332

  scaffold53|si     599043 CTTCAGGGTACGAAAGGGAGCATGACTGGCGAGGACTTTCAAAGCTCCAA 599092
                                    ?           i   i ?v ?  ?           ?  v 
C rnd-1_family-        331 CTTCAGGGTNCGAAAGGGAGCGTGATTNCCNAGNACTTTCAAAGCNCCCA 282

  scaffold53|si     599093 GAATGAAGAGCTCCGTACATACATACATTTCTTCCTCTGACTTGCAATGC 599142
                                vi?          ?                  v           i
C rnd-1_family-        281 GAATGCGNAGCTCCGTACNTACATACATTTCTTCCTCGGACTTGCAATGT 232

  scaffold53|si     599143 TTTGTCTCATACACCCAGCCATTCTCAACAAATCGAGACACTAGTTCATC 599192
                                   i        i           i  ?     ?  v  ?  i  
C rnd-1_family-        231 TTTGTCTCGTACACCCAACCATTCTCAACGAANCGAGANACGAGNTCGTC 182

  scaffold53|si     599193 AACTTTAGTCAATGTCAACCTAAATAGACAACGGAAATCTCCAAAGCGGT 599242
                           i  i  v     ? v  ?  v         v ?   ?     i  ?    
C rnd-1_family-        181 GACCTTCGTCAANGGCANCCGAAATAGACATCNGAANTCTCCGAANCGGT 132

  scaffold53|si     599243 CTCTGGAAGAAAGGTGATAAGTGCGTTCACGAACAGAAGGCTCGAGGTAC 599292
                              v?     ?   i    ?  ?           i ?   ? v    v  
C rnd-1_family-        131 CTCGNGAAGANAGGCGATANGTNCGTTCACGAACGGNAGGNTGGAGGAAC 82

  scaffold53|si     599293 TTACGGTACCAATTTGCCTCATAAACATTTCCAAATTGGAATTCATAAGC 599342
                             ?              i  i  ?     ?     ii          ?  
C rnd-1_family-         81 TTNCGGTACCAATTTGCTTCGTANACATTNCCAAACCGGAATTCATANGC 32

  scaffold53|si     599343 ATTCGAGGCTCGTGGCTTCAATTCTTTGG 599371
                                              v?        
C rnd-1_family-         31 ATTCGAGGCTCGTGGCTTCCNTTCTTTGG 3

Matrix = 20p45g.matrix
Kimura (with divCpGMod) = 8.84
Transitions / transversions = 2.27 (91/40)
Gap_init rate = 0.00 (4 / 1228), avg. gap size = 1.00 (4 / 4)

4425 6.42 0.17 0.52 scaffold53|size842038 598989 599567 (242455) C rnd-1_family-1171#DNA/PIF-Harbinger (0) 577 1 m_b824s001i71 155329

  scaffold53|si     598989 TATGAAGTGATGGAAGAACTTCCGATGCTCTTCGAAGCTGATTTCCGTGT 599038
                                  v             ?                            
C rnd-1_family-        577 TATGAAGAGATGGAAGAACTTNCGATGCTCTTCGAAGCTGATTTCCGTGT 528

  scaffold53|si     599039 CGACCTTCAGGGTACGAAAGGGAGCATGACTGGCGAGGACTTTCAAAGCT 599088
                                        ?                       v           ?
C rnd-1_family-        527 CGACCTTCAGGGTNCGAAAGGGAGCATGACTGGCGAGCACTTTCAAAGCN 478

  scaffold53|si     599089 CCAAGAATGAAGAGCTCCGTACATACATACATTTCTTCCTCTGACTTGCA 599138
                             ?                   i                  v        
C rnd-1_family-        477 CCNAGAATGAAGAGCTCCGTACGTACATACATTTCTTCCTCGGACTTGCA 428

  scaffold53|si     599139 ATGCTTTGTCTCATACACCCAGCCATTCTCAACAAATCGAGACACTAGTT 599188
                              i     i v         i           i  ?     ?  ?  ? 
C rnd-1_family-        427 ATGTTTTGTTTGATACACCCAACCATTCTCAACGAANCGAGANACNAGNT 378

  scaffold53|si     599189 CATCAACTTTAGTCAATGTCAACCTAAATAGACAACGGAAATCTCCAAAG 599238
                            i  i  i  v     ? v  ?? v   i     v     v         
C rnd-1_family-        377 CGTCGACCTTCGTCAANGGCANNCGAAACAGACATCGGAATTCTCCAAAG 328

  scaffold53|si     599239 CGGTCTCTGGAAGAAAGGTGATAAGTGCGTTCACGAACAGAAGGCTCGAG 599288
                                         ?        ?  ?                 ?     
C rnd-1_family-        327 CGGTCTCTGGAAGANAGGTGATANGTNCGTTCACGAACAGAAGGNTCGAG 278

  scaffold53|si     599289 GTACTTACGGTACCAATTTGCCTCATAAACATTTCCAAATTGGAATTCAT 599338
                            v                   i  i  ?     ?      i         
C rnd-1_family-        277 GAACTTACGGTACCAATTTGCTTCGTANACATTNCCAAATCGGAATTCAT 228

  scaffold53|si     599339 AAGCATTCGAGGCTCGTGGCTTCAATTCTTTGGGAGGGTCTTCAACTAAC 599388
                            ?       i             v?        v            v   
C rnd-1_family-        227 ANGCATTCGGGGCTCGTGGCTTCCNTTCTTTGGTAGGGTCTTCAACGAAC 178

  scaffold53|si     599389 TCTTCCTCGTCCATGTTGAATTCAGAGTCTAATAACTCTTCCTCTACATC 599438
                                   i   vi         i     ---       v          
C rnd-1_family-        177 TCTTCCTCATCCTCGTTGAATTCGGAGTC---TAACTCTGCCTCTACATC 131

  scaffold53|si     599439 AGCGAGGTAGGAGTCAACAGTTAGCAA-ACCATGTGCTTGCAATTCGGTC 599487
                           i         v?               -         ?        ?   
C rnd-1_family-        130 GGCGAGGTAGCNGTCAACAGTTAGCAACACCATGTGCNTGCAATTCNGTC 81

  scaffold53|si     599488 ATATAACTGTCCATGGTGATGAGACCATCAGCCTCCAATTCAGCAATGTA 599537
                                              i         i              i     
C rnd-1_family-         80 ATATAACTGTCCATGGTGACGAGACCATCGGCCTCCAATTCAGCGATGTA 31

  scaffold53|si     599538 GCTATCCATCGTGACGACGTCACAAGAAAA 599567
                                             v           
C rnd-1_family-         30 GCTATCCATCGTGACGACCTCACAAGAAAA 1

Matrix = 20p45g.matrix
Kimura (with divCpGMod) = 4.88
Transitions / transversions = 1.18 (20/17)
Gap_init rate = 0.01 (4 / 578), avg. gap size = 1.00 (4 / 4)


2376 10.96 3.94 1.80 scaffold53|size842038 599606 599986 (242036) genome_12_5761#LTR/Gypsy 1202 1590 (0) m_b824s001i72 155327

  scaffold53|si     599606 TCAATGTAGGTACCTGTGTTGCCGCCTGTTGCGCGACCAGTGACGTGACG 599655
                               i v      -     iv i           i ----  viv  i v
  genome_12_576       1202 TCAACGAAGGTAC-TGTGTCCCTGCCTGTTGCGCAA----TGTTCTGGCT 1246

  scaffold53|si     599656 TGCGTGTCT--GTTTTCCG--AA--------GATGGACGTGATGTGTGGA 599693
                             i      --i   vv  --i --------   v i     v   i v 
  genome_12_576       1247 TGTGTGTCTTAATTTAGCGCTGATTTATATTGATTGGCGTGAGGTGCGCA 1296

  scaffold53|si     599694 GAGAG-CAGAGT--TGATTATGTGAAGAGGTGCCACGATCGTCACCGTAA 599740
                           iv v -  iv i--     ii    -   i                    
  genome_12_576       1297 ACGTGTCAATGCAGTGATTGCGTGA-GAGATGCCACGATCGTCACCGTAA 1345

  scaffold53|si     599741 ATTGATGGTGATGGGTGATAAAAAAGAGCTATTGGTCTATTCTCAAATGG 599790
                                         -                    i              
  genome_12_576       1346 ATTGATGGTGATGG-TGATAAAAAAGAGCTATTGGCCTATTCTCAAATGG 1394

  scaffold53|si     599791 CTATTCGACACACCGAATAGAGCCCTCTATTGGTCTACTCGAATTCGCCG 599840
                                               vi               i            
  genome_12_576       1395 CTATTCGACACACCGAATAGCACCCTCTATTGGTCTATTCGAATTCGCCG 1444

  scaffold53|si     599841 AAAACGAATAGAGAATAGAAATGGAGTGTCTATCGGTCTATTGGAGGGAA 599890
                                                                          v  
  genome_12_576       1445 AAAACGAATAGAGAATAGAAATGGAGTGTCTATCGGTCTATTGGAGGTAA 1494

  scaffold53|si     599891 CAAAGTCATGATTTTTTGGGCCGAATAGACCGATAGACGTTTTTAGCGAT 599940
                                    i v       v        i                     
  genome_12_576       1495 CAAAGTCATAAATTTTTGGCCCGAATAGGCCGATAGACGTTTTTAGCGAT 1544

  scaffold53|si     599941 AAAAAACCTATTCTCTATTCTCTATTCGTCCAACCAAGTCACAGCC 599986
                                                    i  i                 
  genome_12_576       1545 AAAAAACCTATTCTCTATTCTCTATCCGCCCAACCAAGTCACAGCC 1590

Matrix = 20p45g.matrix
Kimura (with divCpGMod) = 11.06
Transitions / transversions = 1.41 (24/17)
Gap_init rate = 0.03 (12 / 380), avg. gap size = 1.83 (22 / 12)


2327 15.54 5.10 1.64 scaffold53|size842038 599990 600460 (241562) C rnd-1_family-312#Unknown (0) 1789 1303 m_b824s001i73 155330

  scaffold53|si     599990 CCCCGTACCGCATAAAACATGCATATGCATTAAATAA-GTATTTTGTCTC 600038
                                vv    v   ?  vvi  v      v     i-i       v   
C rnd-1_family-       1789 CCCCGGTCCGCCTAANACCAACAAATGCATGAAATAGCATATTTTGGCTC 1740

  scaffold53|si     600039 ATAACCCATTCGTCTCAAAAATTAT-GCATATGCATGGC-TTAGAGCGCA 600086
                             ?         ? i vv   vi  -  ?  - i-   i-     i    
C rnd-1_family-       1739 ATNACCCATTCGNCCCTTAAAACATAGCNTA-GT-TGGTGTTAGAACGCA 1692

  scaffold53|si     600087 ATATTGCCCTTTTTGTGCTG-CTTCGTTCGCGACAAAAAACGATTAATTT 600135
                            v      iv     -  ? - i v   v  -  ii       i      
C rnd-1_family-       1691 AAATTGCCTATTTTG-GCNGGCCTGGTTGGC-ACGGAAAACGACTAATTT 1644

  scaffold53|si     600136 CACCAATCCAACGCATAAAAACCACGTGAATACATCTCAGGAAGACCCGT 600185
                            i  i      v  v   i  ? i viv     i          i i vi
C rnd-1_family-       1643 CGCCGATCCAAGGCTTAAGAANCGCTCCAATACGTCTCAGGAAGGCTCCC 1594

  scaffold53|si     600186 GATGAAAACCGCATCGTAATTTTCAATATTGCCTCTTATGTGGGCTGTTG 600235
                               ii-- i     -i i      i       iv  v ii         
C rnd-1_family-       1593 GATGGG--CTGCATC-CAGTTTTCAGTATTGCCCGTTCTACGGGCTGTTG 1547

  scaffold53|si     600236 AGTGGAAAGAGT--------------------TTTATACTAATTCCTTCG 600265
                               i   i   --------------------               v  
C rnd-1_family-       1546 AGTGAAAAAAGTCAATTGAGATTTTTAGCGATTTTATACTAATTCCTACG 1497

  scaffold53|si     600266 TTCATTTTTCTGTATTGAAATTTTCCTAGTTTCGCGCCAAGAGTGTGATG 600315
                            v? ? ivv?i   ?i         v -v           i v       
C rnd-1_family-       1496 TANANTCGGNCGTANCGAAATTTTCAT-TTTTCGCGCCAAAATTGTGATG 1448

  scaffold53|si     600316 GCTTGTTTCTTTCTACTGACATATGTGCTCTCATGATGCAACTGTGTATT 600365
                                   i                                         
C rnd-1_family-       1447 GCTTGTTTTTTTCTACTGACATATGTGCTCTCATGATGCAACTGTGTATT 1398

  scaffold53|si     600366 GCCCCTGCCATTTTTGTCATCATTTTCATCACTCATCCCCCAATCACGTG 600415
                                                                             
C rnd-1_family-       1397 GCCCCTGCCATTTTTGTCATCATTTTCATCACTCATCCCCCAATCACGTG 1348

  scaffold53|si     600416 GAATTGCTCATCAGTCTCTTCTCCATGCATCGATATTATAATATT 600460
                             i         i i                i    ?    i   
C rnd-1_family-       1347 GAGTTGCTCATCGGCCTCTTCTCCATGCATCAATATNATAACATT 1303

Matrix = 20p45g.matrix
Kimura (with divCpGMod) = 15.01
Transitions / transversions = 1.48 (43/29)
Gap_init rate = 0.03 (13 / 470), avg. gap size = 2.46 (32 / 13)


50850 9.61 2.73 1.24 scaffold53|size842038 600461 608550 (233472) C rnd-5_family-1745#Unknown (0) 8213 5 m_b824s001i74 155331

  scaffold53|si     600461 CTGCGAGCAGAATAACCACGCGGCGCCTTGGTCCTAGGCTGCATGCGGCT 600510
                                                                             
C rnd-5_family-       8213 CTGCGAGCAGAATAACCACGCGGCGCCTTGGTCCTAGGCTGCATGCGGCT 8164

  scaffold53|si     600511 GTCTGCTAGATTGCTAGTGGGTGAGAG-TAACTAGGTAGTAGGTAGTGGG 600559
                                                      -                      
C rnd-5_family-       8163 GTCTGCTAGATTGCTAGTGGGTGAGAGATAACTAGGTAGTAGGTAGTGGG 8114

  scaffold53|si     600560 ACGCAGTATGTAAGGATGTAACAAAGTCCCTAAAGTAACGGGCTTATGGA 600609
                             i    i                                          
C rnd-5_family-       8113 ACACAGTGTGTAAGGATGTAACAAAGTCCCTAAAGTAACGGGCTTATGGA 8064

  scaffold53|si     600610 CTAATACTAGACAAGTATGCGTCCCCTCGCGTACTTATGACACTTGGCTG 600659
                                                               i    i        
C rnd-5_family-       8063 CTAATACTAGACAAGTATGCGTCCCCTCGCGTACTTGTGACGCTTGGCTG 8014

  scaffold53|si     600660 AAGCTCGTCGCGACGGCGGCGAGGGGACGGTGGGCGGGGAAAACTTTTCC 600709
                                                     -        v              
C rnd-5_family-       8013 AAGCTCGTCGCGACGGCGGCGAGGGG-CGGTGGGCTGGGAAAACTTTTCC 7965

  scaffold53|si     600710 AAAGGGTGTTAGCCAAGAGGAGGCTAGCTATTCGATTGGTTGACTCTGTC 600759
                           i     i       v      i      vv          i  v  v   
C rnd-5_family-       7964 GAAGGGCGTTAGCCTAGAGGAAGCTAGCGTTTCGATTGGTCGAATCGGTC 7915

  scaffold53|si     600760 GAGCAATCGAAGGAGAAGATTTGTGGGGACGGGAGTGTCTTCGCAATGAT 600809
                                           i    ?   i    i?       i?    v?   
C rnd-5_family-       7914 GAGCAATCGAAGGAGAGGATTNGTGAGGACANGAGTGTCCNCGCATNGAT 7865

  scaffold53|si     600810 GTGCATTGCAAGATGGCAGTGTGTG--GTGCTCCCGCGCATTTTGTCGTC 600857
                                ?           i       --          ?            
C rnd-5_family-       7864 GTGCANTGCAAGATGGCGGTGTGTGTGGTGCTCCCGCNCATTTTGTCGTC 7815

  scaffold53|si     600858 TTACAGGCAAGTGTGAGGACAGTCTGTACTGAGTAGGATAACGTTGTACG 600907
                                        ?  i                              i  
C rnd-5_family-       7814 TTACAGGCAAGTGNGAAGACAGTCTGTACTGAGTAGGATAACGTTGTGCG 7765

  scaffold53|si     600908 TAGGGGTATGGGGGTCCTACGTCCTACGTCTGTCTAGTGTAGTCCTTAGC 600957
                                         i  i    ?       i                   
C rnd-5_family-       7764 TAGGGGTATGGGGGCCCCACGTNCTACGTCCGTCTAGTGTAGTCCTTAGC 7715

  scaffold53|si     600958 TGGCTACAGATAGGGCGATGCGACGCGTGTGCAACTAGGCAGCTGCCTTG 601007
                                                 i           ?               
C rnd-5_family-       7714 TGGCTACAGATAGGGCGATGCGGCGCGTGTGCAANTAGGCAGCTGCCTTG 7665

  scaffold53|si     601008 GAAGCTGGCCCGAGTCTATCAAGGATATTCTGCGAGCAGAATAACCACGC 601057
                            ?                   ?           i                
C rnd-5_family-       7664 GNAGCTGGCCCGAGTCTATCANGGATATTCTGCAAGCAGAATAACCACGC 7615

  scaffold53|si     601058 GGCACCTTGGTCCTAGGCTGC--ATGCGGCTGTC--TGCTAGGATGCTAG 601103
                              i                 --   v vv    --      iv ivvi 
C rnd-5_family-       7614 GGCGCCTTGGTCCTAGGCTGCTTATGAGTATGTCCATGCTAGATTAGAGG 7565

  scaffold53|si     601104 TGGGTGAGAGTAACTAGGTAGTAGGTAGTGGGAC--GC-AGT-------- 601142
                                     -- --    iv    -i    i  --  -   --------
C rnd-5_family-       7564 TGGGTGAGAG--A--AGGTGTTAGG-GGTGGAACATGCTAGTCACTATGG 7520

  scaffold53|si     601143 ------ATGTA-----------------AGGATGTAACAAAGTCCCTAAA 601169
                           ------     -----------------      i               
C rnd-5_family-       7519 GTACCTATGTAGAGTAGAGATATAGTGTAGGATGCAACAAAGTCCCTAAA 7470

  scaffold53|si     601170 GTAACGGGCTTATGGA---CTAATACTAGACAAGTATGCGTCCCCTTGC- 601215
                             i  ?  ?   i  i--- ?   ?                ??   i  -
C rnd-5_family-       7469 GTGACNGGNTTACGGGTGCCNAATNCTAGACAAGTATGCGTNNCCTCGCC 7420

  scaffold53|si     601216 -GTACTTATGACGCTTGGCTGAAGCTCGTCGCGACTACCCATGCGCTCCT 601264
                           -    i  iv      ?                                 
C rnd-5_family-       7419 AGTACCTACTACGCTTNGCTGAAGCTCGTCGCGACTACCCATGCGCTCCT 7370

  scaffold53|si     601265 GGAGTGGAGGCGCAGTGGGGCATGGTGTGTTTAGTAGGAGTGCGTTGTCG 601314
                                        i    i  i   ii    vi v      ?     ?  
C rnd-5_family-       7369 GGAGTGGAGGCGCGGTGGAGCGTGGCATGTTGGGGAGGAGTNCGTTGNCG 7320

  scaffold53|si     601315 TGGCCGTAGTGACGTGACTTGCGTGCCATTGTGGTGACACAAAGTATGAT 601364
                              i     ?        v         ?i ?             ii  ?
C rnd-5_family-       7319 TGGTCGTAGNGACGTGACGTGCGTGCCANCGNGGTGACACAAAGTGCGAN 7270

  scaffold53|si     601365 GAGATGAAGGCATCTCGCAGACGGCCATATGTAGGCAAGAGCGGGAAAAA 601414
                                          i                     i            
C rnd-5_family-       7269 GAGATGAAGGCATCTTGCAGACGGCCATATGTAGGCAGGAGCGGGAAAAA 7220

  scaffold53|si     601415 AAGGAAGAA--AAATCTTTGTATCGAG--AAGGTACTGGAATGGATCCGG 601460
                              i  i  --        ?i      -- ?  ?     i   ?      
C rnd-5_family-       7219 AAGAAAAAAGAAAATCTTTNCATCGAGGTANGGNACTGGGATGNATCCGG 7170

  scaffold53|si     601461 TGCGTTCCGTTGGGAGTAGAAGTCGTGTGGGTGATGATGTCATCACGCGA 601510
                                ? ? v             ??i     ?     i i  i i    ?
C rnd-5_family-       7169 TGCGTNCNGGTGGGAGTAGAAGTNNCGTGGGNGATGACGCCACCGCGCGN 7120

  scaffold53|si     601511 GGTGGGAAGAGAGAGACAAA-ATCTGAGACGATGTCGGTGGGAGGGGTGT 601559
                            ?v    i i?     v   -               ? i  i  i i   
C rnd-5_family-       7119 GNGGGGAGGGNAGAGAAAAANATCTGAGACGATGTCNGCGGAAGAGATGT 7070

  scaffold53|si     601560 CCGCTGGTTCAGACGGCAGCATGAGCACGAACTCAAGTGGATGGGGGTTG 601609
                                       i       ?         ? ? i               
C rnd-5_family-       7069 CCGCTGGTTCAGGCGGCAGCNTGAGCACGANCNCGAGTGGATGGGGGTTG 7020

  scaffold53|si     601610 GGCTATCCCGGCATGGGAATGACCGGCGTGCATCTTCGGGTGCTCGGGGG 601659
                             iv       v              ?     i  ?              
C rnd-5_family-       7019 GGTGATCCCGGGATGGGAATGACCGGNGTGCACCTNCGGGTGCTCGGGGG 6970

  scaffold53|si     601660 CCGGCCGGTGTGGCCGCTTGCGTTCCACAAATTGGCGGCGGCGAGCAATC 601709
                                             ?         i i               i i 
C rnd-5_family-       6969 CCGGCCGGTGTGGCCGCTNGCGTTCCACGAGTTGGCGGCGGCGAGCGACC 6920

  scaffold53|si     601710 GCCGCGCGCATGTGGAGCAGCGAATGGCGGGAGTAGATTTTGTGCCGGGC 601759
                            ?  ?v    i           i?      ?i??i  i  i        i
C rnd-5_family-       6919 GNCGNTCGCACGTGGAGCAGCGGNTGGCGGNGNNGGACTTCGTGCCGGGT 6870

  scaffold53|si     601760 CAGTTGGGGGCGAGGACCACTGGCGCCGAGTTTCTGGATCGCGTCCTCCG 601809
                            i         ?      i i       v  ?i     ?           
C rnd-5_family-       6869 CGGTTGGGGGCNAGGACCGCCGGCGCCGTGTNCCTGGANCGCGTCCTCCG 6820

  scaffold53|si     601810 GGGGGAGGCTGTGGAGTGGGCGACGCGCGGGGTACCGTTGGGCCAGGCCG 601859
                                    ?  ?  v   ?           ? i  ?ii    v      
C rnd-5_family-       6819 GGGGGAGGCNGTNGACTGGNCGACGCGCGGGNTGCCNCCGGGCGAGGCCG 6770

  scaffold53|si     601860 ATCGCGTGTTAGCAGCGCTTGGGCTGCTCCACGTGCTTGTGAAGTGCGCG 601909
                            i      i i  i     i   i            vv          i 
C rnd-5_family-       6769 ACCGCGTGCTGGCGGCGCTCGGGTTGCTCCACGTGCGGGTGAAGTGCGTG 6720

  scaffold53|si     601910 ATCCCCGAGGAGCTGGGCGGGTGGTACGAGCCCCAGGTGAGTCCTCACGG 601959
                             -                      ?                  v i  ?
C rnd-5_family-       6719 AT-CCCGAGGAGCTGGGCGGGTGGTNCGAGCCCCAGGTGAGTCCGCGCGN 6671

  scaffold53|si     601960 GGAG-GT---AATTTTATGTGTCACGTCGTGCTCACGCGTTGTTTTTCC- 602004
                               -  ---  --- ii    v    -     -     i    iv   -
C rnd-5_family-       6670 GGAGCGTTGAAA---TGCGTGTAACGT-GTGCT-ACGCGCTGTTCGTCCG 6626

  scaffold53|si     602005 CCGCAGATGCTCTGGTGGGGGGTGGACGAGACGCTGGCGGAGCTGTTCGC 602054
                                      ?                    vi        i    i  
C rnd-5_family-       6625 CCGCAGATGCTNTGGTGGGGGGTGGACGAGACCTTGGCGGAGTTGTTTGC 6576

  scaffold53|si     602055 GCGGCACCCGTCCAAGGGCGCGTTCGAGGGGAACCCCGAGGGCAAGTTTA 602104
                            ? ?  i?     ?   ? ivv     ?         i v  i i   iv
C rnd-5_family-       6575 GNGNCATNCGTCCNAGGNCAGTTTCGANGGGAACCCCAATGGTAGGTTCC 6526

  scaffold53|si     602105 GGGCCGTCATTGACGGAAAGGAGTACGGGCCCGATCAA-ACGCCTCGGGT 602153
                                v  i i     vivi v         ?? ? ii-     -v   i
C rnd-5_family-       6525 GGGCCTTCGTCGACGGCGTAGCGTACGGGCCNNANCGGCACGCC-GGGGC 6477

  scaffold53|si     602154 CATCGGGTTGTACGGAGGGCGGTACAAGGTGGAGTTCTGGCCTGGTGAGT 602203
                            v     i                 iv          i v  i       
C rnd-5_family-       6476 CCTCGGGCTGTACGGAGGGCGGTACGCGGTGGAGTTCCGTCCCGGTGAGT 6427

  scaffold53|si     602204 GCATGAGCGGGAGAGGTGCCGTTGCCGGCTTGCAAGCTAACGCCGTTTGT 602253
                           v vv ?v  v?v    v i ? i  i v v?  ?    i  iii  v   
C rnd-5_family-       6426 CCCGGNTCGCNTGAGGAGTCNTCGCTGTCGNGCNAGCTGACATTGTGTGT 6377

  scaffold53|si     602254 T----GTTATCC-CCAGGCGCGGATTTTGACGCCCGCTCGGTGCA--GAA 602296
                           ?----   i i -v          i vi   vv    i   vv  --   
C rnd-5_family-       6376 NCGACGTTGTTCAACAGGCGCGGACTACGACTACCGCCCGGGTCAGCGAA 6327

  scaffold53|si     602297 CGAGATGTTGGAGGTCGAGTGGATGGGTGGTGACGCCGAGATGAGGGAGG 602346
                               vv i              i?v  i      ?         v     
C rnd-5_family-       6326 CGAGCAGCTGGAGGTCGAGTGGGNCGGCGGTGACNCCGAGATGACGGAGG 6277

  scaffold53|si     602347 AGGAGTACGCGGCGG-GGTTGTACTGCCGGAGCCAATTGCGCCCGGCGAG 602395
                               i    v     -        i  ?       i  ?           
C rnd-5_family-       6276 AGGAATACGAGGCGGCGGTTGTACCGCNGGAGCCAGTTNCGCCCGGCGAG 6227

  scaffold53|si     602396 GGGCGGTCGCTACTTCGAGCCACGCCTTGTCGGCACCGGGTATGTTCGCG 602445
                              ?                                              
C rnd-5_family-       6226 GGGNGGTCGCTACTTCGAGCCACGCCTTGTCGGCACCGGGTATGTTCGCG 6177

  scaffold53|si     602446 AGTTGG-GCAGTCGGACAGGCACGGAGAGAGGAGGAGGATTGTAG-GAAT 602493
                             ? ? -   ?      ? i i   i    ?       i v ii - i  
C rnd-5_family-       6176 AGNTNGTGCANTCGGACNGACGCGGGGAGANGAGGAGGGTGGCGGCGGAT 6127

  scaffold53|si     602494 GTAGTTTGTTTGACAT--TTAAAGTAATGAGGTAGA--TGATATGGTAAT 602539
                                    v    i --      i      i?   --i vv ? ?    
C rnd-5_family-       6126 GTAGTTTGTGTGACGTAGTTAAAGCAATGAGANAGACTCGCGANGNTAAT 6077

  scaffold53|si     602540 AG-GAAGGTGATAGTGTACGGCACAGGAGGCGTAGTTATGGATAGTGAAT 602588
                             -i       ?v i ivvi v   ?v  v  ??   ?i   ??v   iv
C rnd-5_family-       6076 AGTAAAGGTGANTGCGCTAAGAACANTAGCCGNNGTTNCGGANNTTGAGA 6027

  scaffold53|si     602589 GTGCTTAA-ACGAAAGATTATTTGTATACGAC-AGTA-GTATTGCGTAGG 602635
                           v  v?   -  v        ?    vv ??  - ?i -   v    i   
C rnd-5_family-       6026 CTGANTAACACTAAAGATTANTTGTTGANNACNANCACGTAGTGCGCAGG 5977

  scaffold53|si     602636 ATATGGA-GAGCTTA-GAACCGGCGTTGGCGTGGGTACCATTAGGCCGCG 602683
                           v      -     v -         ii            i      i   
C rnd-5_family-       5976 TTATGGAGGAGCTGAGGAACCGGCGCCGGCGTGGGTACCGTTAGGCTGCG 5927

  scaffold53|si     602684 CCGGCACAGAGAAGTACCTCGTGGGGTTCGAGGGGTCGGGCGTACCCCCG 602733
                             v  i         v       v                   i- ?   
C rnd-5_family-       5926 CCCGCGCAGAGAAGTTCCTCGTGCGGTTCGAGGGGTCGGGCGTG-CNCCG 5878

  scaffold53|si     602734 TGCGGGCGGATCGAGTCCGAGTGATATGACCTTCGTGTGTTGGTCGGCCG 602783
                             i?  v           i  v vv   i          ??    ?    
C rnd-5_family-       5877 TGTNGGAGGATCGAGTCCAAGGGTGATGGCCTTCGTGTGNNGGTCNGCCG 5828

  scaffold53|si     602784 TGTAGAATGTATTGCGAAGATACATGAGGAAGGTGTCGCTCCGCCAACGG 602833
                                     i     i  i     ?     ?        ?         
C rnd-5_family-       5827 TGTAGAATGTGTTGCGGAGGTACATNAGGAANGTGTCGCTNCGCCAACGG 5778

  scaffold53|si     602834 AGGCGGTTTTTGATGTATGAGTCGGAGAACTGAGCACTGTGGAGGAGGTT 602883
                                            v                 v v            
C rnd-5_family-       5777 AGGCGGTTTTTGATGTAAGAGTCGGAGAACTGAGCTCGGTGGAGGAGGTT 5728

  scaffold53|si     602884 AGCGGCCGTGACG-CGTATCGAGTGGCAGGACCATACGAGGAGGTCCCTG 602932
                           ?            -  ?                 vi           i  
C rnd-5_family-       5727 NGCGGCCGTGACGCCGNATCGAGTGGCAGGACCAGGCGAGGAGGTCCTTG 5678

  scaffold53|si     602933 TGTCCGGCGGGGATGTCGAAGACTTTGTGAGCGACGTGTCGCAGGAAGGC 602982
                             -                 vi       i   i    - i       ?i
C rnd-5_family-       5677 TG-CCGGCGGGGATGTCGAACGCTTTGTGGGCGGCGTG-CACAGGAAGNT 5630

  scaffold53|si     602983 GGTGAACTGGGCAGCCGTGATCTGTCGCCTTTTTTCTGTGCCGGGGTCGA 603032
                             i            i             vvv ii i   iiv       
C rnd-5_family-       5629 GGCGAACTGGGCAGCTGTGATCTGTCGCCGGGTCCCCGTGTTTGGGTCGA 5580

  scaffold53|si     603033 GGTACACTGCTGCGGGGCAGTTGCTAGGAGTGCCGAGTCGTTTTGCGCGT 603082
                               v     v      v  ii   i           v    ?      i
C rnd-5_family-       5579 GGTAGACTGCGGCGGGGAAGCCGCTGGGAGTGCCGAGGCGTTNTGCGCGC 5530

  scaffold53|si     603083 TGGACGATGTCGAGGCTGGCTTGTGTAGGGCACATCCAGTTGGAGTCCAT 603132
                           i                      i  i     v       i       i 
C rnd-5_family-       5529 CGGACGATGTCGAGGCTGGCTTGCGTGGGGCAGATCCAGTCGGAGTCCGT 5480

  scaffold53|si     603133 TCTGCGCCGGTAGGTGAGTGTCTGACCATTGTCATTGTTTTTCTGCTTGC 603182
                           ?                 i       ?                    i  
C rnd-5_family-       5479 NCTGCGCCGGTAGGTGAGCGTCTGACNATTGTCATTGTTTTTCTGCTCGC 5430

  scaffold53|si     603183 GGAAACAGAGGGTCGTGAAGGTGATATTGTCGTCGGGTGTGGCGGCAACA 603232
                              ?                  v  i i v                i   
C rnd-5_family-       5429 GGANACAGAGGGTCGTGAAGGTTATGTCGGCGTCGGGTGTGGCGGCGACA 5380

  scaffold53|si     603233 TCGTGGACGC-GGCATCCTGTAGCG--GTGGAGAAGCCGAAGTCCTCCGC 603279
                              i      -   i      i v --                       
C rnd-5_family-       5379 TCGCGGACGCGGGCGTCCTGTGGAGTCGTGGAGAAGCCGAAGTCCTCCGC 5330

  scaffold53|si     603280 TATGATGGGCAATGCTGACTGGCGGTCACCCCAATTAGGGTCGGTAATGG 603329
                           v i  i    i    v ?      i  i           i    ii    
C rnd-5_family-       5329 GACGACGGGCGATGCGGNCTGGCGATCGCCCCAATTAGGATCGGCGATGG 5280

  scaffold53|si     603330 TGTCGAAGGACTCAGTGTGGTCATTGCACCACTCGGATTTTCGGAAGCCG 603379
                                      v ivv      i                 ?         
C rnd-5_family-       5279 TGTCGAAGGACGCGTGGTGGTCGTTGCACCACTCGGATTTNCGGAAGCCG 5230

  scaffold53|si     603380 GTGTAGCAACCGAGTGCTATCCAGT-CTGCTATTGCGCGGATGAGTGAAT 603428
                                  ii     i  v       -    v  i       i      i 
C rnd-5_family-       5229 GTGTAGCGGCCGAGCGCGATCCAGTCCTGCGATCGCGCGGACGAGTGAGT 5180

  scaffold53|si     603429 CAGCAGAGGCGCGGGAGGCGAGGTTAGCGATGTAGCGAAACATGCTATCG 603478
                            i  i     -                        i              
C rnd-5_family-       5179 CGGCGGAGGC-CGGGAGGCGAGGTTAGCGATGTAGTGAAACATGCTATCG 5131

  scaffold53|si     603479 GAGATCATCTCCTTACGTTTTGGAACGACTTCGTACTTTTTAACCGCATT 603528
                                         i     v     v                    i  
C rnd-5_family-       5130 GAGATCATCTCCTTGCGTTTAGGAACTACTTCGTACTTTTTAACCGCGTT 5081

  scaffold53|si     603529 GGTCATTATTTTAACGTAGTTAATGTCGGCCTGGTGAGGACAGGGTAGGC 603578
                           v        v        i  ? i               i     v    
C rnd-5_family-       5080 TGTCATTATATTAACGTAATTNACGTCGGCCTGGTGAGGGCAGGGGAGGC 5031

  scaffold53|si     603579 CGCGGTCAGTGTGCAGAGTGATGGCCTGTTTGATGTACCCTAGCAGTGTC 603628
                                  v        i--  v   ?i ?  v        ?     i   
C rnd-5_family-       5030 CGCGGTCCGTGTGCAGG--GAGGGCNCGNTTTATGTACCCNAGCAGCGTC 4983

  scaffold53|si     603629 GCGTGCCGGATTCGCACCCCA-GTGATGGTGCAGCCGCGGATCAGGGAGA 603677
                                   ?        v   -          i?        v  ?    
C rnd-5_family-       4982 GCGTGCCGNATTCGCACGCCATGTGATGGTGCGNCCGCGGATGAGNGAGA 4933

  scaffold53|si     603678 CGGCGTAGAACGCGAGTGCCCAGTTGCGGCCCTGCAGAGGTAACGCCGGT 603727
                                   v      ? i    i        i  v  i    i v    -
C rnd-5_family-       4932 CGGCGTAGCACGCGANTACCCAATTGCGGCCTTGAAGGGGTAGCTCCGG- 4884

  scaffold53|si     603728 GTGCAGGGGTGGGGTAGGCCTACGTCGTGGCCCCAGGATAGGAAGTGAAT 603777
                                     v           v v      v      v           
C rnd-5_family-       4883 GTGCAGGGGTCGGGTAGGCCTAAGACGTGGCACCAGGAGAGGAAGTGAAT 4834

  scaffold53|si     603778 CTTCCGGGATCGATCAGTAACTGCCTGCTTGCAGTGAGAGGATCCAAGCG 603827
                                                   i                        i
C rnd-5_family-       4833 CTTCCGGGATCGATCAGTAACTGCTTGCTTGCAGTGAGAGGATCCAAGCA 4784

  scaffold53|si     603828 GTCGTTCCGCAATAGGACGTCCACAATCGAGGAGATGAGGTCGGCATTGG 603877
                               v              ?                              
C rnd-5_family-       4783 GTCGGTCCGCAATAGGACGNCCACAATCGAGGAGATGAGGTCGGCATTGG 4734

  scaffold53|si     603878 GGCGGAAGCGCCGACAACCAAGCAAGCTGGGGGCCTGTGCGAGAAGGAGA 603927
                                                 v                           
C rnd-5_family-       4733 GGCGGAAGCGCCGACAACCAAGAAAGCTGGGGGCCTGTGCGAGAAGGAGA 4684

  scaffold53|si     603928 GGGAAGTCGTGAGCGAGGGACGTTTCGCACGGTATGCGTGAGATACCGTC 603977
                                        i                        i     i     
C rnd-5_family-       4683 GGGAAGTCGTGAGTGAGGGACGTTTCGCACGGTATGCGCGAGATGCCGTC 4634

  scaffold53|si     603978 GGCAATGACATTTGTCTTGGTGTCGAC----------------CCAGCGC 604011
                                    i   ?   i         ----------------  i    
C rnd-5_family-       4633 GGCAATGACGTTTNTCTCGGTGTCGACGCGGCCGANGCGGTAGCCGGCGC 4584

  scaffold53|si     604012 CTTGATCGAGGAGCAGAGCCGCCTGAAGCCAGGCGAGGTCGTGTCCGGTG 604061
                               i           ?  v          i          i ??   i 
C rnd-5_family-       4583 CTTGGTCGAGGAGCAGNGCGGCCTGAAGCCGGGCGAGGTCGCGNNCGGCG 4534

  scaffold53|si     604062 GCGCTGGAGGTGCAGCCTTTCGTGAGCCACGATTCTCCTGCAGTGTTGTT 604111
                               i                              -  v          i
C rnd-5_family-       4533 GCGCCGGAGGTGCAGCCTTTCGTGAGCCACGATTC-CCGGCAGTGTTGTC 4485

  scaffold53|si     604112 GCACTCGAGGAGGTAGAGAGGGTGTGGATCGTGTCGAGTCGCGCGCGTGT 604161
                                     -             v      i i     ?       -  
C rnd-5_family-       4484 GCACTCGAGG-GGTAGAGAGGGTGGGGATCGCGCCGAGTNGCGCGCG-GT 4437

  scaffold53|si     604162 CT--AGGTGGTGCAGGTGGCAACCCATCATTGTGATGAGTTGTGCCGCGT 604209
                             --                 ?                          i 
C rnd-5_family-       4436 CTCGAGGTGGTGCAGGTGGCANCCCATCATTGTGATGAGTTGTGCCGCAT 4387

  scaffold53|si     604210 ACTCGAGCG-AGTTGATGCTGATGAGTGTGGGGTTGTC----AGTCGTGA 604254
                                    -             ?  ? i         ----        
C rnd-5_family-       4386 ACTCGAGCGAAGTTGATGCTGATNAGNGCGGGGTTGTCCCGAAGTCGTGA 4337

  scaffold53|si     604255 TGTACTTGATGGTGCG-GGCGCGTACGGC-GGTGGGCCATTCCAAGTACC 604302
                                    ?      -      ?  ?v -  i         v       
C rnd-5_family-       4336 TGTACTTGANGGTGCGCGGCGCGNACNTCGGGCGGGCCATTCGAAGTACC 4287

  scaffold53|si     604303 ACCAGAACGTGGCCTCAGGGCAGTACCCGCCTGCGGCGGATAGGCTGGAG 604352
                                   v       i                    v  i         
C rnd-5_family-       4286 ACCAGAACTTGGCCTCGGGGCAGTACCCGCCTGCGGCCGACAGGCTGGAG 4237

  scaffold53|si     604353 TCACTGCGTGCTATCCCGCAGGGGGTTCGTGGGATGAGGTATGCAATGGG 604402
                             i     ?  iii    v     i v        i        i     
C rnd-5_family-       4236 TCGCTGCGNGCCGCCCCGGAGGGGATGCGTGGGATAAGGTATGCGATGGG 4187

  scaffold53|si     604403 GCATGAGGTCGGGCAACTGGACGAGGACAGGGCCCTCTCGATCAACCGCA 604452
                                    ?     ? ?  i?                    ? i?    
C rnd-5_family-       4186 GCATGAGGTNGGGCANCNGGGNGAGGACAGGGCCCTCTCGATNAGNCGCA 4137

  scaffold53|si     604453 GGTCCCGGCGGAGGTCGGCTCCAATGTTGTGGAGGAGTGGGCAACCGTGC 604502
                                 ?         ?  ?  i    ?         ?     i      
C rnd-5_family-       4136 GGTCCCNGCGGAGGTCNGCNCCGATGTNGTGGAGGAGNGGGCAGCCGTGC 4087

  scaffold53|si     604503 ACCGAGCGAGCGTTTTTTCCCGTGTGGAAGGCCCGCTGGGCAACGCCGGC 604552
                            ?i     i  ?? iviv  v        ?           i        
C rnd-5_family-       4086 ANTGAGCGGGCNNTCGCGCCAGTGTGGAANGCCCGCTGGGCGACGCCGGC 4037

  scaffold53|si     604553 GGGTGAGGCGGCGGCAGTGCGGATGTTGCAGAGGGCGTCGCGGAACCGCT 604602
                                                    ?   i?  v   i            
C rnd-5_family-       4036 GGGTGAGGCGGCGGCAGTGCGGATGNTGCGNAGTGCGCCGCGGAACCGCT 3987

  scaffold53|si     604603 GACTGGTGCGGATGAGGTGAGAGTTGTTGAGGCAGAGAGCCGCCGCGAGG 604652
                                       i                    i   i  i?      ? 
C rnd-5_family-       3986 GACTGGTGCGGACGAGGTGAGAGTTGTTGAGGCGGAGGGCTNCCGCGANG 3937

  scaffold53|si     604653 GAAACGTATATGTTACTGAGGAGGAATTTTAGCCACGGTGCGCTGAAGGC 604702
                                         v i                     i        ?  
C rnd-5_family-       3936 GAAACGTATATGTTCCCGAGGAGGAATTTTAGCCACGGCGCGCTGAANGC 3887

  scaffold53|si     604703 GATGTGGTTTAGCTTTCCTGTGAGCTCCTCTGCCCCTTTTGCTTTAAATG 604752
                                    ?     i  i      ?    v   i i     ? ?i  v 
C rnd-5_family-       3886 GATGTGGTTNAGCTTCCCCGTGAGCNCCTCGGCCTCCTTTGCNTNGAAGG 3837

  scaffold53|si     604753 AGCGGCGATGGGGACCCCAAGTGGTTTGAAGCAGGGAGATGGTCGCGGAC 604802
                                  i              ? i i ?              ?     ?
C rnd-5_family-       3836 AGCGGCGGTGGGGACCCCAAGTNGCTCGNAGCAGGGAGATGGTNGCGGAN 3787

  scaffold53|si     604803 ACGAAGTCCCGCGGAGTACCGGCCGTAAGTTTTCGGAGGTTTAGGATAAG 604852
                             i              i     ?  ?   ? i            i i  
C rnd-5_family-       3786 ACAAAGTCCCGCGGAGTGCCGGCNGTNAGTNTCCGGAGGTTTAGGGTGAG 3737

  scaffold53|si     604853 GCCCAGGATCTTGTTGACCGGGGCCACGAGTAGGTCGTATAGCTTGTCCC 604902
                           ?         i                 ? ?  ?    i           
C rnd-5_family-       3736 NCCCAGGATCCTGTTGACCGGGGCCACGNGNAGNTCGTGTAGCTTGTCCC 3687

  scaffold53|si     604903 AGGAGATCGGGTCCTGGCGGAGCGCGATGTGAGAATCACCCAGTAGGAGG 604952
                            ?              ?   ?      i iv   i  i  ?  i  ?   
C rnd-5_family-       3686 ANGAGATCGGGTCCTGNCGGNGCGCGACGCCAGAGTCGCCNAGCAGNAGG 3637

  scaffold53|si     604953 AAGATGGCCTCTATGCTGGAGGCGATGGCCTGTTCAAACC-GGCGAATGT 605001
                                      v        v              i    -     i   
C rnd-5_family-       3636 AAGATGGCCTCGATGCTGGACGCGATGGCCTGTTCGAACCGGGCGAGTGT 3587

  scaffold53|si     605002 --CGGCGACATCAAGGTAGACGTTGTCGT----CGACGTAGACGCCGTGT 605045
                           --i      i? ii    i    i   v ----  ?  i       ?   
C rnd-5_family-       3586 GGTGGCGACGNCGGGGTAAACGTCGTCCTGAAGCGNCGCAGACGCCNTGT 3537

  scaffold53|si     605046 GGCGTTGGTCTTGGGGTTCCTGAAGCGCCGCGGACGCCTTGGTTTATGGC 605095
                                v  i  v           v                    v     
C rnd-5_family-       3536 GGCGTAGGCCTGGGGGTTCCTGACGCGCCGCGGACGCCTTGGTTGATGGC 3487

  scaffold53|si     605096 GTCGCGGAATGCTTGTGTGAATCGTTGGCGCTTTTGTCCGCGTAGGGATC 605145
                                                ?  i        ??vv     i iv    
C rnd-5_family-       3486 GTCGCGGAATGCTTGTGTGAANCGCTGGCGCTTNNCGCCGCGCAATGATC 3437

  scaffold53|si     605146 GTCACCATTTGATCTTGTCGAGGACTGCCCTGTGTTTTTGCACGAGGGAG 605195
                            v     i              ?              ?           ?
C rnd-5_family-       3436 GGCACCACTTGATCTTGTCGAGNACTGCCCTGTGTTTNTGCACGAGGGAN 3387

  scaffold53|si     605196 GTGTCGAGGAAGAGCTGTTC-GGCGAGCGCTGACTGGGCGCATCGGACGG 605244
                                  i       i i  -   ?  ?             ii  ?  ? 
C rnd-5_family-       3386 GTGTCGAAGAAGAGCCGCTCGGGCNAGNGCTGACTGGGCGCGCCGNACNG 3337

  scaffold53|si     605245 CCTCCCAGTTGGCGGGGCTGAAGTCTGCCCCGAACGCGAGCCCGATCTGG 605294
                                                    ?  v        ?            
C rnd-5_family-       3336 CCTCCCAGTTGGCGGGGCTGAAGTCNGCGCCGAACGCNAGCCCGATCTGG 3287

  scaffold53|si     605295 AAGAAGAGGTAGTCGGCGAGGATGTACGAGAATGCTCCAGCCACGTCTGG 605344
                            i   v                  ?       ?  v         i ?  
C rnd-5_family-       3286 AGGAACAGGTAGTCGGCGAGGATGNACGAGAANGCGCCAGCCACGCCNGG 3237

  scaffold53|si     605345 ATGGTGCTTGATTTGCCGGAAGCAGGACTTGACGTCATTGGCGTGAACGA 605394
                                          ?                  i               
C rnd-5_family-       3236 ATGGTGCTTGATTTGNCGGAAGCAGGACTTGACGCCATTGGCGTGAACGA 3187

  scaffold53|si     605395 CGATGTCGTCATTGGGGTAAGAGAGCCGTAGGTTGTATGCGCG-GACGAG 605443
                                   i          ?  v     ?              -   ?  
C rnd-5_family-       3186 CGATGTCGCCATTGGGGTANGATAGCCGNAGGTTGTATGCGCGCGACNAG 3137

  scaffold53|si     605444 GATGTCTTCGCGCACGGACCCAAATTTGCATTTGAGTTCTGAGCCGTGTG 605493
                                 ?i       ? ?  ?   ? i   ?i       i      i v?
C rnd-5_family-       3136 GATGTCNCCGCGCACNGNCCNAAANTCGCANCTGAGTTCCGAGCCGCGAN 3087

  scaffold53|si     605494 GGGTGGAGGTCATGGAGTTGACCAGGGTTGAGTCCCAGTCGTATTTGCGT 605543
                                  ? i   ? ?       i    i            i        
C rnd-5_family-       3086 GGGTGGANGCCATNGNGTTGACCGGGGTCGAGTCCCAGTCGCATTTGCGT 3037

  scaffold53|si     605544 GAGGCGTCGAAGATCTGGCGATCCTTCTTGCCAGGCTTTTCGAGGATGTG 605593
                             ?   i             i           i     i           
C rnd-5_family-       3036 GANGCGCCGAAGATCTGGCGGTCCTTCTTGCCGGGCTTCTCGAGGATGTG 2987

  scaffold53|si     605594 TTGTGGGGTAATGAAGCAGTGGGGTGTGAACCGCCAGAGCCAGTGTGGTA 605643
                                    i               ii         i           v 
C rnd-5_family-       2986 TTGTGGGGTGATGAAGCAGTGGGGTACGAACCGCCAAAGCCAGTGTGGGA 2937

  scaffold53|si     605644 TGT-GAACAACGTAGTTGTTCCGTTCCTCCTTGTTCATGGTGGCCATGAC 605692
                           i i-        ?       ?  i                 ?        
C rnd-5_family-       2936 CGCGGAACAACGNAGTTGTTNCGCTCCTCCTTGTTCATGGTNGCCATGAC 2887

  scaffold53|si     605693 CTGGCCGAG--CTTGGTGCGGATGGAGGGGTGGTTCCCCTTCCGCCAGCA 605740
                                    --     i                     i  ?      i 
C rnd-5_family-       2886 CTGGCCGAGGTCTTGGCGCGGATGGAGGGGTGGTTCCCTTTNCGCCAGTA 2837

  scaffold53|si     605741 GAGGAGCGCATTGTCGCGCGACGTAGTTGCGTTGAGGTGATTCGGGCATC 605790
                              ?             ?? ?     i    i       i        ? 
C rnd-5_family-       2836 GAGNAGCGCATTGTCGCNNGNCGTAGCTGCGCTGAGGTGGTTCGGGCANC 2787

  scaffold53|si     605791 CCACCGTCATGACTCGGGAGTAGTTTGTGATGAGGGCCTCGGCAATGCCG 605840
                               ?        v ?        i  i   ?  ?  ?     i      
C rnd-5_family-       2786 CCACNGTCATGACGCNGGAGTAGTCTGCGATNAGNGCNTCGGCGATGCCG 2737

  scaffold53|si     605841 TGGGTGCGGAGGGAAGCCACGACCGCCGAGATATTGCGGTATGCGCCCGT 605890
                                   ?        ?    i ? ? v  ?i       i       ? 
C rnd-5_family-       2736 TGGGTGCGNAGGGAAGCNACGATCNCNGCGANGTTGCGGTGTGCGCCCNT 2687

  scaffold53|si     605891 GTAGTTGTTTCCGAGGAACCGTATCACGTGAGCTACGCTCAGGTTGTAGT 605940
                                    ?           i      ? i  ?                
C rnd-5_family-       2686 GTAGTTGTTNCCGAGGAACCGCATCACGNGGGCNACGCTCAGGTTGTAGT 2637

  scaffold53|si     605941 GGAGGAGGCAGGCGAGAAACGCGTAAGCC-TTGTTGGTGCTGAGTGATTC 605989
                              ?  ?            v     i   -   i?   ? i   ?   ? 
C rnd-5_family-       2636 GGANGANGCAGGCGAGAAAGGCGTAGGCCTTTGCNGGTNCCGAGNGATNC 2587

  scaffold53|si     605990 TTGCGTCGCCCAGTCCAAGTTGTACTTGGCGAGCCAGAGGAAGTTGTGGT 606039
                               ?                     ?  ??        i    i    ?
C rnd-5_family-       2586 TTGCNTCGCCCAGTCCAAGTTGTACTNGGNNAGCCAGAGAAAGTCGTGGN 2537

  scaffold53|si     606040 CTCGTAGGTGCACGCAGGAGCAGAGGAGATGCAAGAGAAGCGGGTGGCAC 606089
                           ?v                ?   ?  ?     ?i    v            
C rnd-5_family-       2536 NGCGTAGGTGCACGCAGGNGCANAGNAGATGNGAGAGCAGCGGGTGGCAC 2487

  scaffold53|si     606090 TGATGGAGAGCGAGTATGTCGGGTGGTTCGAAGAACCCCGATTTTAGCAC 606139
                           i       i     ?     ? ??   ?     ? ?     i  ?  ?  
C rnd-5_family-       2486 CGATGGAGGGCGAGNATGTCNGNNGGTNCGAAGNANCCCGACTTNAGNAC 2437

  scaffold53|si     606140 GAGGACGTAGGTCGTCTCGAAGCAAGCGTCTTGGTTGAAGGAGTGGTTGG 606189
                                    ?                  ?          ?          
C rnd-5_family-       2436 GAGGACGTANGTCGTCTCGAAGCAAGCGNCTTGGTTGAANGAGTGGTTGG 2387

  scaffold53|si     606190 TGCTGGGGTGCCCGAAGGACGAACGCAGCAGTGT-GCG-GGCAGCAGGGG 606237
                                   i             v v i    i  -   -   -   ?   
C rnd-5_family-       2386 TGCTGGGGCGCCCGAAGGACGACCCCGGCAGCGTCGCGTGGC-GCANGGG 2338

  scaffold53|si     606238 GCCGGGGAGAAGGTGCGTCATTGGTGCGAGTGTCATTGCCGACGGCGGAG 606287
                               vv v  ?        i      ??i                 i   
C rnd-5_family-       2337 GCCGTTGTGANGGTGCGTCGTTGGTGNNGGTGTCATTGCCGACGGCAGAG 2288

  scaffold53|si     606288 AGCGAGAGATAG--------------------------------AGTGGG 606305
                             ?     i   --------------------------------  ?   
C rnd-5_family-       2287 AGNGAGAGGTAGCGGTCGTAGAACGACTTACCGAGGGAGGCCGCAGNGGG 2238

  scaffold53|si     606306 ATCGCAGTCCGGGTGGCCGAGGTATTTCTTGTTGAACTCCGTGAGGAGGT 606355
                            i  i  iv ?                             ?i        
C rnd-5_family-       2237 ACCGTAGCGCNGGTGGCCGAGGTATTTCTTGTTGAACTCCNCGAGGAGGT 2188

  scaffold53|si     606356 GCATGTCCTTGGTGGATGAGATGCGGGGCAGCGCAT-TGCGGGGCGAAGG 606404
                                   v       i            v    v -   -    -    
C rnd-5_family-       2187 GCATGTCCGTGGTGGACGAGATGCGGGGCCGCGCCTGTGC-GGGC-AAGG 2140

  scaffold53|si     606405 AGCGCTGATGTGCTCGTGGTGTGCGGAATCCGACGGGGCGGGAGGCGAGG 606454
                            -    - v    ?  i    i -  -----     v    vi       
C rnd-5_family-       2139 A-CGCT-AGGTGCNCGCGGTGCG-GG-----GACGGTGCGGTGGGCGAGG 2098

  scaffold53|si     606455 -GACGAGTGCGTGCCGGCGCGTCCTGGTGGATGGCAGTGGGCATCGTCGA 606503
                           - v  i? ? - v    i ----       i    ivv    ----i ii
C rnd-5_family-       2097 CGTCGGNTNC-TTCCGGTG----CTGGTGGGTGGCGCGGGGC----CCAG 2057

  scaffold53|si     606504 AGGCGGTCCTGGGGCGGGCCGTACGCGAGCGTATCTGGAGATGGC-CGTG 606552
                                ivv i     i     i-      v        v ii   -v  i
C rnd-5_family-       2056 AGGCGAGGCCGGGGCAGGCCGC-CGCGAGGGTATCTGGCGGCGGCGGGTA 2008

  scaffold53|si     606553 AGGGTAGAGTTAGAATAATGGTATTGGTTTAACT-AGTGATTTAGTTG-T 606600
                                    i--  i -   vi       i    -     --    i - 
C rnd-5_family-       2007 AGGGTAGAGC--GAGT-ATGTCATTGGTTCAACTNAGTGA--TAGTCGAT 1963

  scaffold53|si     606601 TAGG-GGCATGTAAAGACTATCTGTTCGAA-TTGCTTACGAGTTTTTTGC 606648
                               -    ?          v  i  vv i-         -      v v
C rnd-5_family-       1962 TAGGTGGCANGTAAAGACTAGCTATTATAGTTTGCTTACG-GTTTTTAGG 1914

  scaffold53|si     606649 CTTTCCCGCTGTTGCACTGGAGAGAGTGGATGTGGATAGTTTCACGGTGC 606698
                           i        v     i i            i i         ?i      
C rnd-5_family-       1913 TTTTCCCGCGGTTGCGCCGGAGAGAGTGGACGCGGATAGTTTNGCGGTGC 1864

  scaffold53|si     606699 AGGCAGAGACCTTGGCCGGATCGACTACCTTACGGTTCCAGTCGAGGGCC 606748
                           i   i           v  ?     i                        
C rnd-5_family-       1863 GGGCGGAGACCTTGGCGGGNTCGACCACCTTACGGTTCCAGTCGAGGGCC 1814

  scaffold53|si     606749 GGAGTCTTCTTGATGAGGGCGGACCATTTTGCGAAGGTCGCATCCGGCCA 606798
                             v     v ii  i           i  v           i        
C rnd-5_family-       1813 GGCGTCTTGTCAATAAGGGCGGACCACTTGGCGAAGGTCGCGTCCGGCCA 1764

  scaffold53|si     606799 CTTGGAGATGTCCAGATCGTGGATCATCATGCAGGAGGTGCCGCGTGGGC 606848
                                          ?                      i      i    
C rnd-5_family-       1763 CTTGGAGATGTCCAGNTCGTGGATCATCATGCAGGAGGCGCCGCGCGGGC 1714

  scaffold53|si     606849 AGTTGCGGCCGACGCGCTGACGGGCTGCACAGAGGCGGAGAGAGGGAGTA 606898
                                         i             i     v           -   
C rnd-5_family-       1713 AGTTGCGGCCGACGTGCTGACGGGCTGCGCAGAGCCGGAGAGAGGG-GTA 1665

  scaffold53|si     606899 GCTTTGCTGACGGTCGGCATCATGTCGGACCCGGTGTACACGAGGGTGCC 606948
                               i                                          ?  
C rnd-5_family-       1664 GCTTCGCTGACGGTCGGCATCATGTCGGACCCGGTGTACACGAGGGTNCC 1615

  scaffold53|si     606949 GGAGAGGTCGTCCGGGGATGGTGTAGAGTCGCCGGGTTTTCCAGTGTGCT 606998
                                             i  i ii                 i  -i   
C rnd-5_family-       1614 GGAGAGGTCGTCCGGGGACGGCGCGGAGTCGCCGGGTTTTCCGGT-CGCT 1566

  scaffold53|si     606999 GGTGCTTGGGGTCGGGTGTGACAAACCCCGTGCCGGCAGTGTCATTGCTG 607048
                             i  i       v  i     i iv     ?      vi        i 
C rnd-5_family-       1565 GGCGCCTGGGGTCCGGCGTGACGAGGCCCGTNCCGGCATCGTCATTGCCG 1516

  scaffold53|si     607049 GCAGTGCGTTTCGTGC-CCTGTCGAGCTTGACCTTGGCGGCTCTT-GCGT 607096
                             i          i  - i          ??v        -    -  v 
C rnd-5_family-       1515 GCGGTGCGTTTCGCGCTCTTGTCGAGCTTNNACTTGGCGG-TCTTGGCCT 1467

  scaffold53|si     607097 CGTCGGCTTGGAGGAGAGGACAGGACGGGATCGTGCCCGTGCCGCACTCA 607146
                                  i                                         i
C rnd-5_family-       1466 CGTCGGCCTGGAGGAGAGGACAGGACGGGATCGTGCCCGTGCCGCACTCG 1417

  scaffold53|si     607147 AATTTGCGCAGAGTGCTGAAGCAATCGTCGAGAAGCTCGAAGGCTTCGAC 607196
                                ?          i  v            i                 
C rnd-5_family-       1416 AATTTNCGCAGAGTGCCGACGCAATCGTCGAGGAGCTCGAAGGCTTCGAC 1367

  scaffold53|si     607197 GAACTTGTCGGTCGCGACTTCCGAGATCCTGTCGTTGGCGAGGAGGTATG 607246
                                            - ii  v i                   i    
C rnd-5_family-       1366 GAACTTGTCGGTCGCGA-TCTCGCGGTCCTGTCGTTGGCGAGGAGATATG 1318

  scaffold53|si     607247 TGTTCTTGGTGTGGCGGAGCGGATGCGTGAGCAGGATGCTCAACTGGTCG 607296
                                                                     i       
C rnd-5_family-       1317 TGTTCTTGGTGTGGCGGAGCGGATGCGTGAGCAGGATGCTCAGCTGGTCG 1268

  scaffold53|si     607297 AGCATCTGCACCGTCCAGAGGACGAG------------------------ 607322
                                                     ------------------------
C rnd-5_family-       1267 AGCATCTGCACCGTCCAGAGGACGAGCGGCTTGCGGGGCCGGTTGCTCTT 1218

  scaffold53|si     607323 -----GGGAAGCCCACATGGATGCGGATGAGAGGTGGAGTGCCAAGGTGT 607367
                           -----    ?    i      v     i  ?     i  i  v     ?i
C rnd-5_family-       1217 CTTCAGGGANGCCCGCATGGAGGCGGACGANAGGTGAAGCGCGAAGGTNC 1168

  scaffold53|si     607368 GGGCCACGACGAACATGGCGGGCGTGTGGATATCCTTGAGGGACCGGTCG 607417
                                i                         i   -        v     
C rnd-5_family-       1167 GGGCCGCGACGAACATGGCGGGCGTGTGGATGTCC-TGAGGGACAGGTCG 1119

  scaffold53|si     607418 CAGACGAACTGGGCCTTGATGACGGCACAGATGTTCGGGAGGTACGCGCG 607467
                                           i         i      i - v    i --    
C rnd-5_family-       1118 CAGACGAACTGGGCCTCGATGACGGCGCAGATGCT-GCGAGGCA--CGCG 1072

  scaffold53|si     607468 AAGATGGTACACGGTGGTGATCGCCGTGCTCGTGGTGATGGTCGTGTTGA 607517
                           ?     -----------------------    ------------     
C rnd-5_family-       1071 NAGATG-----------------------TCGT------------GTTGA 1057

  scaffold53|si     607518 CCTTGCTGAGATTTGTCGTGGCTTCTCCGAGGAGTTCCTCGGCTTTGCGG 607567
                                   i    i        i  v    -            i i    
C rnd-5_family-       1056 CCTTGCTGGGATTCGTCGTGGCCTCGCCGA-GAGTTCCTCGGCCTCGCGG 1008

  scaffold53|si     607568 TCGTAGGAAGCCGATTCGCGCTCTTCGGCGAGGGACTTGGAGTCTGGGAC 607617
                                                  i                    i?    
C rnd-5_family-       1007 TCGTAGGAAGCCGATTCGCGCTCCTCGGCGAGGGACTTGGAGTCCNGGAC 958

  scaffold53|si     607618 AAGGTAGAAGAAGCGGAAGCACTTTTTGCTCTTGCCGGTGAGCTCGATGG 607667
                           i                 ? i           i      ?          
C rnd-5_family-        957 GAGGTAGAAGAAGCGGAANCGCTTTTTGCTCTCGCCGGTNAGCTCGATGG 908

  scaffold53|si     607668 ATTGCATCGAGGAGACCTCGTAGTAGCTCGTCGCATACTGGGCGTACACG 607717
                                    ?                        i           ?   
C rnd-5_family-        907 ATTGCATCGNGGAGACCTCGTAGTAGCTCGTCGCGTACTGGGCGTANACG 858

  scaffold53|si     607718 AGAGGGTCGTGGCGAGGGAGGTCTACCTCGCGGTGAAGGAAGTCCGTGGA 607767
                                                  v           i              
C rnd-5_family-        857 AGAGGGTCGTGGCGAGGGAGGTCGACCTCGCGGTGGAGGAAGTCCGTGGA 808

  scaffold53|si     607768 CTGGGAGAGGGCTTCAGGAATGTTGGCGAACATGTTCGCCATGGCCTTGT 607817
                                    v        i                            i  
C rnd-5_family-        807 CTGGGAGAGCGCTTCAGGGATGTTGGCGAACATGTTCGCCATGGCCTCGT 758

  scaffold53|si     607818 TGATGCCCGCCCTGTCCGGGCTGCAATATAGCCCCTCGCCGTTCTCGGTG 607867
                              i   v    v            i  v ?  v              i 
C rnd-5_family-        757 TGACGCCGGCCCGGTCCGGGCTGCAGTAGANCCACTCGCCGTTCTCGGCG 708

  scaffold53|si     607868 AGCGTAGGGAGGTGGATGGACTCGGCACTGCGGTCCCAGCCGAGGTTGGC 607917
                                         ? ?          v v                 ?  
C rnd-5_family-        707 AGCGTAGGGAGGTGNANGGACTCGGCAGTTCGGTCCCAGCCGAGGTTNGC 658

  scaffold53|si     607918 TAGCTTTGC--GCGGTCGCGTAGACGCTCGTTGAGGGGTGTGTCCTTCTG 607965
                           ?     i  --            i                          
C rnd-5_family-        657 NAGCTTCGCTTGCGGTCGCGTAGGCGCTCGTTGAGGGGTGTGTCCTTCTG 608

  scaffold53|si     607966 GATGGACTCGGGCGCTGTGGTGCCTGTCTTGCGTGGGATCGGAGGGTTTG 608015
                                v              i         ?  ?     v  vv   iv 
C rnd-5_family-        607 GATGGTCTCGGGCGCTGTGGCGCCTGTCTTNCGNGGGATAGGCCGGTCGG 558

  scaffold53|si     608016 CGTCGCCAATGACGTCGAGATCCAGGCCACCAATGTCGCCGTGTAAGGTG 608065
                             i           ? i            i i ?       i   i    
C rnd-5_family-        557 CGCCGCCAATGACGNCAAGATCCAGGCCATCGANGTCGCCGCGTAGGGTG 508

  scaffold53|si     608066 GCGACTGTGGCAGGCGGCGCTACGCTTCGAGTTCGAGTGGAGAGATCT-- 608113
                             v  i i   i     ?  ?     v  i --? i    - v     --
C rnd-5_family-        507 GCCACCGCGGCGGGCGGNGCNACGCTGCGGG--NGGGTGG-GTGATCTCG 461

  scaffold53|si     608114 GAGATCTCGAGGATAGGGTGTCGAT-GGCGGGTTTTGCCTCGTCTTCTTC 608162
                            i   viv  i --?   i      -            i           
C rnd-5_family-        460 GGGATGCGGAAG--NGGGCGTCGATGGGCGGGTTTTGCTTCGTCTTCTTC 413

  scaffold53|si     608163 GTCCTCGCCGACGGGAGTGAGCTTGCAGCTCGAGGGTTGTCCCCAGGACT 608212
                              i                          v      i v          
C rnd-5_family-        412 GTCTTCGCCGACGGGAGTGAGCTTGCAGCTAGAGGGTCGACCCCAGGACT 363

  scaffold53|si     608213 GCCCGGCGTGGAGGCGCGGG-AGGATGAATCAGTTCGCGACCTTGCCCAC 608261
                                  i          ??-     ? ii i? ??v    i     ? ?
C rnd-5_family-        362 GCCCGGCATGGAGGCGCGNNCAGGATNAGCCGNTNNCCGACTTTGCCNAN 313

  scaffold53|si     608262 GCC--TTCTGCAGTGCAGCGGACGAGCTCGTCGTAG-CGAGTTTTGTCGT 608308
                              --i        v              i   i  -  ?    ?ii i-
C rnd-5_family-        312 GCCATCTCTGCAGTTCAGCGGACGAGCTCATCGCAGTCGNGTTTNACCA- 264

  scaffold53|si     608309 GGGCAAGGATGCAGCGTGCCCAGAAGGCACCGTCCGTGACCGTGGTGTTG 608358
                               i        -                  ? v?   i?       i 
C rnd-5_family-        263 GGGCGAGGATGCA-CGTGCCCAGAAGGCACCGNCGNTGATNGTGGTGTCG 215

  scaffold53|si     608359 AGGATGTCCATGGTGGATTCGGTTACTGTGCCTTTCGTGGTGTCATTGAT 608408
                                   v    i   i   ivv  i        v i      i i   
C rnd-5_family-        214 AGGATGTCGATGGCGGACTCGAAGACCGTGCCTTTGGCGGTGTCGTCGAT 165

  scaffold53|si     608409 GTCGTAAGGGATAGGCAGGGAGAG--AGGAAT--GTGGACCGCCTTGTAG 608454
                            i  v          -        -- ? i  --                
C rnd-5_family-        164 GCCGAAAGGGATAGG-AGGGAGAGCTANGGATAAGTGGACCGCCTTGTAG 116

  scaffold53|si     608455 G-TGGCGCCTTCGTTGAGAACAAGA------CTGTGA--GTGCCCGTG-- 608493
                            -          v v   ?  i   ------      --   ?     --
C rnd-5_family-        115 GTTGGCGCCTTCCTGGAGNACGAGAGACCTTCTGTGAGGGTGNCCGTGGC 66

  scaffold53|si     608494 ---AG-GTCGGCTGCCGTGAAGGCAGGGCCAGAGCGGTAGCAAGCCGGGA 608539
                           ---  -  i ? i   ?     ?       v      ?    i  ?    
C rnd-5_family-         65 ACTAGCGTTGNCCGCCNTGAAGNCAGGGCCCGAGCGGNAGCAGGCNGGGA 16

  scaffold53|si     608540 CGTCGGCTGTG 608550
                                      
C rnd-5_family-         15 CGTCGGCTGTG 5

Matrix = 20p45g.matrix
Kimura (with divCpGMod) = 8.00
Transitions / transversions = 2.05 (516/252)
Gap_init rate = 0.02 (182 / 8089), avg. gap size = 1.77 (323 / 182)


18195 11.91 1.56 0.29 scaffold53|size842038 606667 609427 (232595) rnd-1_family-406#Unknown 1 2796 (2) m_b824s001i75 155332

  scaffold53|si     606667 GGAGAGAGTGGATGTGGATAGTTTCACGGTGCAGGCAGAGACCTTGGCCG 606716
                                       i i?  ?      i      i   i           v 
  rnd-1_family-          1 GGAGAGAGTGGACGCNGANAGTTTCGCGGTGCGGGCGGAGACCTTGGCGG 50

  scaffold53|si     606717 GATCGACTACCTTACGGTTCCAGTCGAGGGCCGGAGTCTTCTTGATGAGG 606766
                            v     i                          v     v i   i   
  rnd-1_family-         51 GTTCGACCACCTTACGGTTCCAGTCGAGGGCCGGCGTCTTGTCGATAAGG 100

  scaffold53|si     606767 GCGGACCATTTTGCGAAGGTCGCATCCGGCCACTTGGAGATGTCCAGATC 606816
                                   i  ?          vi                       ?  
  rnd-1_family-        101 GCGGACCACTTNGCGAAGGTCGAGTCCGGCCACTTGGAGATGTCCAGNTC 150

  scaffold53|si     606817 GTGGATCATCATGCAGGAGGTGCCGCGTGGGCAGTTGCGGCCGACGCGCT 606866
                           i                   i      i      i             v 
  rnd-1_family-        151 ATGGATCATCATGCAGGAGGCGCCGCGCGGGCAGCTGCGGCCGACGCGAT 200

  scaffold53|si     606867 GACGGGCTGCACAGAGGCGGAGAGAGGGAGTAGCTTTGCTGACGGTCGGC 606916
                                     i                       i i             
  rnd-1_family-        201 GACGGGCTGCGCAGAGGCGGAGAGAGGGAGTAGCCTCGCTGACGGTCGGC 250

  scaffold53|si     606917 ATCATGTCGGACCCGGTGTACACGAGGGTGCCGGAGAGGTCGTCCGGGGA 606966
                                   v                 i     i           v     
  rnd-1_family-        251 ATCATGTCTGACCCGGTGTACACGAGAGTGCCAGAGAGGTCGTCGGGGGA 300

  scaffold53|si     606967 TGGTGTAGAGTCGCCGGGTTTTCCAGTGTGCTGGTGCTTGGGGTCGGGTG 607016
                           i  i  i     v    -      v   i vv  i          v  i 
  rnd-1_family-        301 CGGCGTGGAGTCCCCGG-TTTTCCCGTGCGAAGGCGCTTGGGGTCTGGCG 349

  scaffold53|si     607017 TGACAAACCCCGTGCCGGCAGTGTCATTGCTGGCAGTGCGTTTCGTGCCC 607066
                               i iv     v      v?    v  v?  i  i        i  i 
  rnd-1_family-        350 TGACGAGGCCCGTTCCGGCATNGTCAATGGNGGTAGCGCGTTTCGCGCTC 399

  scaffold53|si     607067 T-GTCGAGCTTGACCTTGGCGGCTCTTGCGTCGTCGGCTTGGAGGAGAGG 607115
                            -         iiv        iii i  v        i           
  rnd-1_family-        400 TTGTCGAGCTTAGACTTGGCGGTCTTCGCCTCGTCGGCCTGGAGGAGAGG 449

  scaffold53|si     607116 ACAGGACGGGATCGTGCCCGTGCCGCACTCAAATTTGCGCAGAGTGCTGA 607165
                                       v        i        i     v     i    i  
  rnd-1_family-        450 ACAGGACGGGATAGTGCCCGTACCGCACTCGAATTTTCGCAGGGTGCCGA 499

  scaffold53|si     607166 AGCAATCGTCGAGAAGCTCGAAGGCTTCGACGAACTTGTCGGTCGCGACT 607215
                           v            i                                  ii
  rnd-1_family-        500 CGCAATCGTCGAGGAGCTCGAAGGCTTCGACGAACTTGTCGGTCGCGATC 549

  scaffold53|si     607216 TCCGAGATCCTGTCGTTGGCGAGGAGGTATGTGTTCTTGGTGTGGCGGAG 607265
                             v v                     i  v                    
  rnd-1_family-        550 TCGGCGATCCTGTCGTTGGCGAGGAGATAAGTGTTCTTGGTGTGGCGGAG 599

  scaffold53|si     607266 CGGATGCGTGAGCAGGATGCTCAACTGGTCGAGCATCTGCACCGTCCAGA 607315
                           i                      i                  v     v 
  rnd-1_family-        600 TGGATGCGTGAGCAGGATGCTCAGCTGGTCGAGCATCTGCACAGTCCACA 649

  scaffold53|si     607316 GGACGAG-----------------------------GGGAAGCCCACATG 607336
                                  ----------------------------- i  i  v i    
  rnd-1_family-        650 GGACGAGTGGCTTGTGGGGTCGATTGCTCTTTTTCAGAGAGGCGCGCATG 699

  scaffold53|si     607337 GATGCGGATGAGAGGTGGAGTGCCAAGGTGTGGGCCACGACGAACATGGC 607386
                             v  i  i  ?     v ii  v     vi    v              
  rnd-1_family-        700 GAGGCAGACGANAGGTGCAACGCGAAGGTCCGGGCGACGACGAACATGGC 749

  scaffold53|si     607387 GGGCGTGTGGATATCCTTGAGGGACCGGTCGCAGACGAACTGGGCCTTGA 607436
                                       i    v       v       ii i        i i  
  rnd-1_family-        750 GGGCGTGTGGATGTCCTGGAGGGACAGGTCGCAAGCAAACTGGGCTTCGA 799

  scaffold53|si     607437 TGACGGCACAGATGTTCGGGAGGTACGCGCGAAGATGGTACACGGTGGTG 607486
                                  i          v                  i         v i
  rnd-1_family-        800 TGACGGCGCAGATGTTCGCGAGGTACGCGCGAAGATGATACACGGTGTTA 849

  scaffold53|si     607487 ATCGCCGTGCTCGTGGTGATGGTCGTGTTGACCTTGCTGAGATTTGTCGT 607536
                             v                                      i        
  rnd-1_family-        850 ATGGCCGTGCTCGTGGTGATGGTCGTGTTGACCTTGCTGAGGTTTGTCGT 899

  scaffold53|si     607537 GGCTTCTCCGAGGAGTTCCTCGGCTTTGCGGTCGTAGGAAGCCGATTCGC 607586
                              i  v                   i         i     v v     
  rnd-1_family-        900 GGCCTCGCCGAGGAGTTCCTCGGCTTCGCGGTCGTAAGAAGCGGCTTCGC 949

  scaffold53|si     607587 GCTCTTCGGCGAGGGACTTGGAGTCTGGGACAAGGTAGAAGAAGCGGAAG 607636
                               i                    i     i                  
  rnd-1_family-        950 GCTCCTCGGCGAGGGACTTGGAGTCCGGGACGAGGTAGAAGAAGCGGAAG 999

  scaffold53|si     607637 CACTTTTTGCTCTTGCCGGTGAGCTCGATGGATTGCATCGAGGAGACCTC 607686
                            i           i      v                   v   i     
  rnd-1_family-       1000 CGCTTTTTGCTCTCGCCGGTTAGCTCGATGGATTGCATCGTGGAAACCTC 1049

  scaffold53|si     607687 GTAGTAGCTCGTCGCATACTGGGCGTACACGAGAGGGTCGTGGCGAGGGA 607736
                                      v   i        i                         
  rnd-1_family-       1050 GTAGTAGCTCGACGCGTACTGGGCATACACGAGAGGGTCGTGGCGAGGGA 1099

  scaffold53|si     607737 GGTCTACCTCGCGGTGAAGGAAGTCCGTGGACTGGGAGAGGGCTTCAGGA 607786
                                           i                                 
  rnd-1_family-       1100 GGTCTACCTCGCGGTGGAGGAAGTCCGTGGACTGGGAGAGGGCTTCAGGA 1149

  scaffold53|si     607787 ATGTTGGCGAACATGTTCGCCATGGCCTTGTTGATGCCCGCCCTGTCCGG 607836
                                                       i         i           
  rnd-1_family-       1150 ATGTTGGCGAACATGTTCGCCATGGCCTCGTTGATGCCTGCCCTGTCCGG 1199

  scaffold53|si     607837 GCTGCAATATAGCCCCTCGCCGTTCTCGGTGAGCGTAGGGAGGTGGATGG 607886
                                 i  v    v   v                 i          vi 
  rnd-1_family-       1200 GCTGCAGTAGAGCCACTCTCCGTTCTCGGTGAGCGTGGGGAGGTGGAGAG 1249

  scaffold53|si     607887 ACTCGGCACTGCGGTCCCAGCCGAGGTTGGCTAGCTTTGCGCGGTCGCGT 607936
                                   v    i              v  v ivi i            
  rnd-1_family-       1250 ACTCGGCAATGCGATCCCAGCCGAGGTTCGCGAAGCTCGCGCGGTCGCGT 1299

  scaffold53|si     607937 AGACGCTCGTTGAGGGGTGTGTCCTTCTGGATGGACTCGGGCGCTGTGGT 607986
                             i           i                          i  i    i
  rnd-1_family-       1300 AGGCGCTCGTTGAGAGGTGTGTCCTTCTGGATGGACTCGGGTGCCGTGGC 1349

  scaffold53|si     607987 GCCTGTCTTGCGTGGGATCGGAGGGTTTGCGTCGCCAATGACGTCGAGAT 608036
                              i     v  v    iv  vi  v v  i i          v      
  rnd-1_family-       1350 GCCCGTCTTCCGAGGGACAGGCAGGGTGGCATTGCCAATGACGGCGAGAT 1399

  scaffold53|si     608037 CCAGGCCACCAATGTCGCCGTGTAAGGTGGCGACTGTGGCAGGCGGCGCT 608086
                                  ii i vv      i i        v  i     i     v  v
  rnd-1_family-       1400 CCAGGCCGTCGAGTTCGCCGCGCAAGGTGGCCACCGTGGCGGGCGGGGCG 1449

  scaffold53|si     608087 ACGCTTCGAGTTCGAGTGGAGAGATCTGAGATCTCGAGGAT--------- 608127
                                ---- --  i     v  i  v v           v---------
  rnd-1_family-       1450 ACGCT----G--CGGGTGGATAGGTCGGTGATCTCGAGGAGTCGCGCGGA 1493

  scaffold53|si     608128 -AGGGTGTCGATGGCGGGTTTTGCCTCGTCTTCTTCGTCCTCGCCGACGG 608176
                           -              v                 i     i          
  rnd-1_family-       1494 AAGGGTGTCGATGGCCGGTTTTGCCTCGTCTTCCTCGTCTTCGCCGACGG 1543

  scaffold53|si     608177 GAGTGAGCTTGCAGCTCGAGGGTTGTCCCCAGGACTGCCCGGCGTGGAGG 608226
                                                    v                v       
  rnd-1_family-       1544 GAGTGAGCTTGCAGCTCGAGGGTTGACCCCAGGACTGCCCGGAGTGGAGG 1593

  scaffold53|si     608227 CGCGGGAGGATGAATCAGTTCGCGACCTTGCCCACGCCTTCTGCAGTGCA 608276
                                        ii i         i  ?  v i   v  v  i     
  rnd-1_family-       1594 CGCGGGAGGATGAGCCGGTTCGCGACTTTNCCAATGCCGTCGGCGGTGCA 1643

  scaffold53|si     608277 GCGGACGAGCTCGTCGTAGCGAGTTTTGTCGTGGGCAAGGATGCAGCGTG 608326
                                           v    i iiv          i    v   v    
  rnd-1_family-       1644 GCGGACGAGCTCGTCGAAGCGGGCCGTGTCGTGGGCGAGGAGGCATCGTG 1693

  scaffold53|si     608327 CCCAGAAGGCACCGTCCGTGACCGTGGTGTTGAGGATGTCCATGGTGGAT 608376
                                             i           i                  i
  rnd-1_family-       1694 CCCAGAAGGCACCGTCCGCGACCGTGGTGTCGAGGATGTCCATGGTGGAC 1743

  scaffold53|si     608377 TCGGTTACTGTGCCTTTCGTGGTGTCATTGATGTCGTAAGGGATAGGCAG 608426
                                v  i  i     v i      i    i i i  i     i     
  rnd-1_family-       1744 TCGGTGACCGTACCTTTGGCGGTGTCGTTGACGCCATAGGGGATGGGCAG 1793

  scaffold53|si     608427 GGAGAGAGGAATGTGGACCGCCTTGTAGGTGGCGCCTTCGTTGAGAACAA 608476
                                    i v                           v v   iv i 
  rnd-1_family-       1794 GGAGAGAGGGAGGTGGACCGCCTTGTAGGTGGCGCCTTCCTGGAGGTCGA 1843

  scaffold53|si     608477 GACTGTGAGTGCCCGTGAGGTCGGCTGCCGTGAAGGCAGGGCCAGAGCGG 608526
                            iv       i       v      v           i     i      
  rnd-1_family-       1844 GGGTGTGAGTACCCGTGATGTCGGCGGCCGTGAAGGCGGGGCCGGAGCGG 1893

  scaffold53|si     608527 TAGCAAGCCGGGACGTCGGCTGTGGCGATGTCAATGAGGCAGACGTACGT 608576
                                i              v v    i    i i               
  rnd-1_family-       1894 TAGCAGGCCGGGACGTCGGCGGAGGCGGTGTCGACGAGGCAGACGTACGT 1943

  scaffold53|si     608577 GCCGGCGACTTCGACCGGGGTGTACTCGGCCTTGAGGAACCGGGGGTCAT 608626
                                       v           i  v             v      i 
  rnd-1_family-       1944 GCCGGCGACTTCCACCGGGGTGTATTCTGCCTTGAGGAACCTGGGGTCGT 1993

  scaffold53|si     608627 TGCTGCTGTGGCCGACCAGGTACTCGAGTTCGATCCCGGTGTCGGGGTCC 608676
                                           v                      i   v     v
  rnd-1_family-       1994 TGCTGCTGTGGCCGACGAGGTACTCGAGTTCGATCCCGGCGTCTGGGTCG 2043

  scaffold53|si     608677 GTGAGCGTGCAGCGTTGTGGCTGGAAGATGGGACGGATGCACTTGTGGGG 608726
                             v  i                      iv  i     i i         
  rnd-1_family-       2044 GTTAGTGTGCAGCGTTGTGGCTGGAAGACCGGGCGGATACGCTTGTGGGG 2093

  scaffold53|si     608727 CGTGATCACGTAGAACCCGGCAAACAGGTTGTTGTTTGCCAGTGCGAGGA 608776
                                                i              i     i       
  rnd-1_family-       2094 CGTGATCACGTAGAACCCGGCGAACAGGTTGTTGTTCGCCAGCGCGAGGA 2143

  scaffold53|si     608777 TGCGCTTGGCGGTGGAGAGTGACTTCTTGAAGCCGGAAGCGAGCGTGGCG 608826
                                     iv       v           i i   iv          v
  rnd-1_family-       2144 TGCGCTTGGCATTGGAGAGGGACTTCTTGAAACTGGAGTCGAGCGTGGCC 2193

  scaffold53|si     608827 GCATCATCGCTGCTGGGCTTGTGGAGCGTGATGAGCGAGGTTGGAGAAAG 608876
                                iv         v                       v   i  i  
  rnd-1_family-       2194 GCATCGGCGCTGCTGGTCTTGTGGAGCGTGATGAGCGAGGGTGGGGAGAG 2243

  scaffold53|si     608877 CACCCGAGTGGGTGTGGAGGTGAGACCGGAAGTGGTCGAGACTGAGGAGT 608926
                                       i     i  v                 i          
  rnd-1_family-       2244 CACCCGAGTGGGCGTGGAAGTCAGACCGGAAGTGGTCGAAACTGAGGAGT 2293

  scaffold53|si     608927 GTGACAGGGCAACCTGTGTGAGATATCGCAGGTGCGAGTGAGGATCTGCC 608976
                            v       -i           i      ii       i     v     
  rnd-1_family-       2294 GAGACAGGG-GACCTGTGTGAGGTATCGCGAGTGCGAGCGAGGAGCTGCC 2342

  scaffold53|si     608977 GTGGCAGGAGTGGACGAACTGCCGAAGCAGGCTCGAGAGGGTCCCAGGAC 609026
                                     i  ii         i   iv i         v        
  rnd-1_family-       2343 GTGGCAGGAGCGGGTGAACTGCCGGAGCGCGTTCGAGAGGGACCCAGGAC 2392

  scaffold53|si     609027 GTGGTAGGTGCCACGTCCTTGCAGGAAGGAACAATAGCCGTCCAATGGTT 609076
                                    v        v             i v     i        i
  rnd-1_family-       2393 GTGGTAGGTTCCACGTCCGTGCAGGAAGGAACGAGAGCCGCCCAATGGTC 2442

  scaffold53|si     609077 GGGACCACTGCGTAGACGGATTGAACCCATGGCGGCCATATAAGTACCTT 609126
                             i        i v i     i            i  iv   v       
  rnd-1_family-       2443 GGAACCACTGCATTGGCGGATCGAACCCATGGCGACCGGATACGTACCTT 2492

  scaffold53|si     609127 GGGCGTGGGAAAAGACGGATGACATGGTGGAGGAGAGGCCGGAGCGTTCG 609176
                                i             v                i          v  
  rnd-1_family-       2493 GGGCGCGGGAAAAGACGGAGGACATGGTGGAGGAGAAGCCGGAGCGTACG 2542

  scaffold53|si     609177 GGCAGGCGGAGGGAAACGGTG-AAACTTTTCCGAAGGGTGTTAGTCAAGA 609225
                           v                    -        i  i    v     i vi  
  rnd-1_family-       2543 CGCAGGCGGAGGGAAACGGTGAAAACTTTTTCGGAGGGAGTTAGCCTGGA 2592

  scaffold53|si     609226 GGAGGCTAGCTATTCGATTGGTTGACTCTGTCGAGCAATCGAAGGAGAAG 609275
                              i      vv          i iv  v                   i 
  rnd-1_family-       2593 GGAAGCTAGCGTTTCGATTGGTCGGGTCGGTCGAGCAATCGAAGGAGAGG 2642

  scaffold53|si     609276 ATTTGTGGGGACGGGAGTGTCTTCGCAATGATGTGCATTGCAAGATGGCG 609325
                                  i    iv       iv                 i         
  rnd-1_family-       2643 ATTTGTGAGGACATGAGTGTCCACGCAATGATGTGCATTGTAAGATGGCG 2692

  scaffold53|si     609326 --GTGTGTGGTGCTCCCGCGCATTTTGTCGTCTTACAGGCAAGTGTGAGG 609373
                           --                 v                         v  i 
  rnd-1_family-       2693 GTGTGTGTGGTGCTCCCGCTCATTTTGTCGTCTTACAGGCAAGTGAGAAG 2742

  scaffold53|si     609374 ACAGTCTGTACTGAGTAGGATAACGTTGTACGTAGGGGTATGGGGGTCCT 609423
                                                             i        i      
  rnd-1_family-       2743 ACAGTCTGTACTGAGTAGGATAACGTTGTACGTAAGGGTATGGAGGTCCT 2792

  scaffold53|si     609424 ACGT 609427
                               
  rnd-1_family-       2793 ACGT 2796

Matrix = 20p45g.matrix
Kimura (with divCpGMod) = 10.17
Transitions / transversions = 1.54 (199/129)
Gap_init rate = 0.01 (14 / 2760), avg. gap size = 3.64 (51 / 14)


2593 7.34 2.82 0.00 scaffold53|size842038 609181 609534 (232488) C rnd-5_family-1745#Unknown (214) 7999 7636 m_b824s001i76 155333

  scaffold53|si     609181 GGCGGAGGGAAACGGTG--------AAACTTTTCCGAAGGGTGTTAGTCA 609222
                                v i iii     --------                i     i v
C rnd-5_family-       7999 GGCGGCGAGGGGCGGTGGGCTGGGAAAACTTTTCCGAAGGGCGTTAGCCT 7950

  scaffold53|si     609223 AGAGGAGGCTAGCTATTCGATTGGTTGACTCTGTCGAGCAATCGAAGGAG 609272
                                 i      vv          i  v  v                  
C rnd-5_family-       7949 AGAGGAAGCTAGCGTTTCGATTGGTCGAATCGGTCGAGCAATCGAAGGAG 7900

  scaffold53|si     609273 AAGATTTGTGGGGACGGGAGTGTCTTCGCAATGATGTGCATTGCAAGATG 609322
                            i    ?   i    i?       i?    v?        ?         
C rnd-5_family-       7899 AGGATTNGTGAGGACANGAGTGTCCNCGCATNGATGTGCANTGCAAGATG 7850

  scaffold53|si     609323 GCGGTGTGTG--GTGCTCCCGCGCATTTTGTCGTCTTACAGGCAAGTGTG 609370
                                     --          ?                         ? 
C rnd-5_family-       7849 GCGGTGTGTGTGGTGCTCCCGCNCATTTTGTCGTCTTACAGGCAAGTGNG 7800

  scaffold53|si     609371 AGGACAGTCTGTACTGAGTAGGATAACGTTGTACGTAGGGGTATGGGGGT 609420
                            i                              i                i
C rnd-5_family-       7799 AAGACAGTCTGTACTGAGTAGGATAACGTTGTGCGTAGGGGTATGGGGGC 7750

  scaffold53|si     609421 CCTACGTCCTACGTCTGTCTAGTGTAGTCCTTAGCTGGCTACAGATAGGG 609470
                             i    ?       i                                  
C rnd-5_family-       7749 CCCACGTNCTACGTCCGTCTAGTGTAGTCCTTAGCTGGCTACAGATAGGG 7700

  scaffold53|si     609471 CGATGCGACGCGTGTGCAACTAGGCAGCTGCCTTGGAAGCTGGCCCGAGT 609520
                                  i           ?                ?             
C rnd-5_family-       7699 CGATGCGGCGCGTGTGCAANTAGGCAGCTGCCTTGGNAGCTGGCCCGAGT 7650

  scaffold53|si     609521 CTATCAAGGACATT 609534
                                 ?   i   
C rnd-5_family-       7649 CTATCANGGATATT 7636

Matrix = 20p45g.matrix
Kimura (with divCpGMod) = 7.18
Transitions / transversions = 2.71 (19/7)
Gap_init rate = 0.01 (2 / 353), avg. gap size = 5.00 (10 / 2)


1120 2.19 0.00 0.00 scaffold53|size842038 609530 609666 (232356) C rnd-1_family-312#Unknown (482) 1307 1171 m_b824s001i77 155334

  scaffold53|si     609530 ACATTTGTCAACACACACACTAGACCAGCACTCTATGATTTACTTTCCCA 609579
                                                                i            
C rnd-1_family-       1307 ACATTTGTCAACACACACACTAGACCAGCACTCTATGGTTTACTTTCCCA 1258

  scaffold53|si     609580 CCAACCATTTCATTTTCTACTTCATCGCTGCTATCATTCCAGCCCTACCA 609629
                                                        i                    
C rnd-1_family-       1257 CCAACCATTTCATTTTCTACTTCATCGCTACTATCATTCCAGCCCTACCA 1208

  scaffold53|si     609630 CTGTGATCTATCTTAGTTCCTCATTTCATCTCAACAC 609666
                                                           v    
C rnd-1_family-       1207 CTGTGATCTATCTTAGTTCCTCATTTCATCTCTACAC 1171

Matrix = 20p45g.matrix
Kimura (with divCpGMod) = 2.23
Transitions / transversions = 2.00 (2/1)
Gap_init rate = 0.00 (0 / 136), avg. gap size = 0.0 (0 / 0)


330 5.17 12.07 0.00 scaffold53|size842038 609664 609721 (232301) C rnd-1_family-654#Unknown (744) 65 1 m_b824s001i78 155335

  scaffold53|si     609664 CACCTGTTGCATG-ACTGTAGATAGATTT--TTTTCAATCTAAAACT--- 609707
                            ?? i        -  i            --         i      ---
C rnd-1_family-         65 CNNCCGTTGCATGGACCGTAGATAGATTTTTTTTTCAATCCAAAACTACG 16

  scaffold53|si     609708 TC-ACATGAACATGC 609721
                             -            
C rnd-1_family-         15 TCTACATGAACATGC 1

Matrix = 20p45g.matrix
Kimura (with divCpGMod) = 2.19
Transitions / transversions = 1.00 (3/0)
Gap_init rate = 0.07 (4 / 57), avg. gap size = 1.75 (7 / 4)


477 18.40 4.14 3.53 scaffold53|size842038 609759 609927 (232095) rnd-5_family-1998#DNA/PIF-Harbinger 27 196 (2880) m_b824s001i79 155336

  scaffold53|si     609759 GTGCATCGTGACA-AAAAATAGAGATAAAGTATGAAAAAAAAATCCTGTG 609807
                                   i -  -      v  vi v     -- i         i -  
  rnd-5_family-         27 GTGCATCGCG-CACAAAAATTGATGTCAAGTA--AGAAAAAAATCTT-TG 72

  scaffold53|si     609808 ACTTCCACCCACCCTCTTCCACCTACCTTTATTCTACA--CACCCCACAC 609855
                                 i  v          i         -    i  -- i i ?v v 
  rnd-5_family-         73 ACTTCCGCCGACCCTCTTCCGCCTACCTTT-TTCTGCAATCGCTCNTCCC 121

  scaffold53|si     609856 AACATAA--TTTGATG-AAACCT-CTACGAAATTACACATTTGTCTTCAG 609901
                           i      --       - v ?v -v   i     -   v? i v?   v 
  rnd-5_family-        122 GACATAATTTTTGATGTATANGTAATACAAAATT-CACCNTCGANTTCCG 170

  scaffold53|si     609902 CACACCGTCTTCCACCTACCCCCCTT 609927
                            vv   v      i        i i 
  rnd-5_family-        171 CCGACCCTCTTCCGCCTACCCCTCCT 196

Matrix = 20p45g.matrix
Kimura (with divCpGMod) = 16.62
Transitions / transversions = 1.00 (15/15)
Gap_init rate = 0.07 (11 / 168), avg. gap size = 1.18 (13 / 11)


16 10.78 4.55 4.55 scaffold53|size842038 609939 609982 (232040) (CATACAT)n#Simple_repeat 1 44 (0) m_b824s252i2 155337

  scaffold53|si     609939 CAT-CATCAAACAT-TTCCATCATACATCATACATCTCATTCATCA 609982
                              -     v    -v v                --    v     
  (CATACAT)n#Si          1 CATACATCATACATCATACATCATACATCATACA--TCATACATCA 44

Matrix = Unknown
Transitions / transversions = 0.00 (0/4)
Gap_init rate = 0.09 (4 / 43), avg. gap size = 1.00 (4 / 4)


1559 19.74 0.32 0.97 scaffold53|size842038 609987 610298 (231724) rnd-5_family-1998#DNA/PIF-Harbinger 345 654 (2422) m_b824s001i80 155338

  scaffold53|si     609987 TAAGGAATGTTCATA-CCATGGGTGACCAAACGCATACAACAGCAGAGGA 610035
                            i  v      iv v-   v       i     ii   i? ?  ---   
  rnd-5_family-        345 TGAGCAATGTTTTTTTCCAAGGGTGACTAAACGTGTACGNCNGC---GGA 391

  scaffold53|si     610036 GGGAAAAGAGACAAAAATCAAACTTGCTGTTGGTGGCATGCTTACTTGCT 610085
                              v      i  v  i  ?      v  i   i                
  rnd-5_family-        392 GGGCAAAGAGGCACAAGTCNAACTTGATGCTGGCGGCATGCTTACTTGCT 441

  scaffold53|si     610086 GTCTTATCTCTGGATGACCAGAAATCACTACCTAGCAGATATCTTGGATC 610135
                           ?  i       vv ?  i  i i        vii  v       i     
  rnd-5_family-        442 NTCCTATCTCTTCANGATCAAAGATCACTACGCGGCCGATATCTCGGATC 491

  scaffold53|si     610136 GAAGAACATAGAACGGACAAGAAAACAAATCGATGACCTGTTTCAGGAAT 610185
                                ii  ? v   v       i    i v   iii         v   
  rnd-5_family-        492 GAAGAGTATNGCACGCACAAGAAGACAAGTAGATAGTCTGTTTCAGCAAT 541

  scaffold53|si     610186 TGGGGGCACATCAAAGGAGAGCGTATAGGATGAGTGTTGATCAATTCACT 610235
                                  v       i      i  iv      ii  v  v  i    vi
  rnd-5_family-        542 TGGGGGCCCATCAAAAGAGAGCATACCGGATGAACGTGGAGCAGTTCAAC 591

  scaffold53|si     610236 TAGCTTCATGAAAAATTAATACCGGAGCTGTTGAAAGAATTCCCAACAAC 610285
                           v i         i     ?    i                 i   v ?  
  rnd-5_family-        592 GAACTTCATGAAGAATTANTACCAGAGCTGTTGAAAGAATTTCCATCNAC 641

  scaffold53|si     610286 TAGAAAGTGGGGA 610298
                           v     ii v   
  rnd-5_family-        642 GAGAAAACGTGGA 654

Matrix = 20p45g.matrix
Kimura (with divCpGMod) = 20.98
Transitions / transversions = 1.54 (37/24)
Gap_init rate = 0.01 (4 / 311), avg. gap size = 1.00 (4 / 4)


1086 10.67 0.66 0.66 scaffold53|size842038 610783 610933 (231089) rnd-1_family-1199#Unknown 59 209 (0) m_b824s001i81 155339

  scaffold53|si     610783 ATGTGCTCCCCCCGTGAAGTTAAAGCTGTCCACTTGCGTTGGGCACTTTA 610832
                            i          -ii        i ii          v            
  rnd-1_family-         59 ACGTGCTCCCCC-ACGAAGTTAAGGTCGTCCACTTGCTTTGGGCACTTTA 107

  scaffold53|si     610833 CTGGATGAAGTGCTACCCCACTGAGTCTCCAGGCACTGCCACCATTGGAA 610882
                                                i     ?            i  i      
  rnd-1_family-        108 CTGGATGAAGTGCTACCCCACCGAGTCNCCAGGCACTGCCGCCGTTGGAA 157

  scaffold53|si     610883 AGACAGGTCAT-AGGTAGATCCAAAGACTTTCCGCAAGTATGTTCACCCA 610931
                             v?i    i -    ?  i                    i  i      
  rnd-1_family-        158 AGCNGGGTCGTAAGGTNGACCCAAAGACTTTCCGCAAGTACGTCCACCCA 207

  scaffold53|si     610932 AT 610933
                             
  rnd-1_family-        208 AT 209

Matrix = 20p45g.matrix
Kimura (with divCpGMod) = 6.30
Transitions / transversions = 7.00 (14/2)
Gap_init rate = 0.01 (2 / 150), avg. gap size = 1.00 (2 / 2)


1803 16.21 9.14 0.50 scaffold53|size842038 610971 611342 (230680) C rnd-1_family-363#Unknown (0) 567 164 m_b824s001i82 155340

  scaffold53|si     610971 TTTCGTGTTTGTGTGCTGTGAAACATCAGCACTCATCAATTTTTAGATAA 611020
                              i   i   i   vii          i       i           v?
C rnd-1_family-        567 TTTTGTGCTTGCGTGACATGAAACATCAACACTCATTAATTTTTAGATTN 518

  scaffold53|si     611021 TTCTTGAGAACAGTTACAAAGGCAACACATAAAATGATTGCCTCCTTGGT 611070
                            v           v ?       i   v??iv     i     ?  ?i  
C rnd-1_family-        517 TACTTGAGAACAGGTNCAAAGGCGACAANNGCAATGACTGCCTNCTNAGT 468

  scaffold53|si     611071 GTTGATGGCATGGACTTCCAGATTCCGTACCATGGACCCCGGTTTTACAC 611120
                                     i?      vi   i   ?       ?  ??i       ? 
C rnd-1_family-        467 GTTGATGGCACNGACTTCAGGATCCCGNACCATGGNCCNNAGTTTTACNC 418

  scaffold53|si     611121 CAAAAAACAAACTCA-TATGGGCTGAGATATGAGGTGGCATTGAATATTT 611169
                                 -   ii   - v       v i           i     i   ?
C rnd-1_family-        417 CAAAAA-CAAGTTCAGTCTGGGCTGCGGTATGAGGTGGCGTTGAACATTN 369

  scaffold53|si     611170 TGACTGGT---------------------------------GGTGAGAAG 611186
                           ?   ?  ?---------------------------------  v   v ?
C rnd-1_family-        368 NGACNGGNGANATCTGCTGGATNAATGGGCCNTNTCCGCCCGGGGAGTAN 319

  scaffold53|si     611187 AGTGATCTCAAGATCTTCCAATCAAGCTTGATGGCATGGCTTGAACTTTT 611236
                            i      ?i ?  i  i iv  ii        i            i   
C rnd-1_family-        318 AATGATCTNGANATTTTTCGCTCGGGCTTGATGACATGGCTTGAACCTTT 269

  scaffold53|si     611237 TTAGAGGGTTGAGGTGGATGACAGGTACAAGGGAGAGGACCCTCATAAAG 611286
                           v-  ?    ?    i      ii ?   iv?  ?    v?  v vv    
C rnd-1_family-        268 G-AGNGGGTNGAGGCGGATGATGGNTACGTNGGNGAGGCNCCACTGAAAG 220

  scaffold53|si     611287 TGGAATGCCCCAATTCAATTGGCATCCTGGAGGAGAAACATAGGATGATG 611336
                             i        ii   i          ii        i  ?  i      
C rnd-1_family-        219 TGAAATGCCCCGGTTCGATTGGCATCCCAGAGGAGAAGCANAGAATGATG 170

  scaffold53|si     611337 GGGATT 611342
                             v   
C rnd-1_family-        169 GGCATT 164

Matrix = 20p45g.matrix
Kimura (with divCpGMod) = 17.08
Transitions / transversions = 2.16 (41/19)
Gap_init rate = 0.01 (4 / 371), avg. gap size = 9.00 (36 / 4)


1788 10.04 8.55 0.00 scaffold53|size842038 611343 611611 (230411) genome_8_12029#DNA 1 292 (0) m_b824s001i83 155341

  scaffold53|si     611343 CTAGGTTGTAAATTCCAGAGGAATTCTGGTGGAAT--------------- 611377
                                           i         i  i     ---------------
  genome_8_1202          1 CTAGGTTGTAAATTCCGGAGGAATTCCGGCGGAATTCTGCGTTACTCCAG 50

  scaffold53|si     611378 --------GTAATTTTGACAGTAACATGATTACTGTGGCAGCAAGATTAC 611419
                           --------                              i           
  genome_8_1202         51 AATATTTGGTAATTTTGACAGTAACATGATTACTGTGGTAGCAAGATTAC 100

  scaffold53|si     611420 TGTGAACAATATACTTAATTACTTTGTCCAATACTTAAGGAGTGTGACAC 611469
                                 vi vv       v        v                      
  genome_8_1202        101 TGTGAAAGAATTACTTAAGTACTTTGTACAATACTTAAGGAGTGTGACAC 150

  scaffold53|si     611470 CGTCACATGACAAGATAAGACTCGTTTTGATAAAATTTTCCATAATATTA 611519
                              v    v    i     i   i      i       v  i        
  genome_8_1202        151 CGTGACATCACAAAATAAGGCTCATTTTGACAAAATTTACCGTAATATTA 200

  scaffold53|si     611520 AAGGAACCTACAGTAATTACTGCAGGAATTCTGGCTTGTTACTCGTTACT 611569
                           v                              i  i               
  genome_8_1202        201 CAGGAACCTACAGTAATTACTGCAGGAATTCCGGTTTGTTACTCGTTACT 250

  scaffold53|si     611570 GAGTTTTTGGGACAGTAGCCAAAATCAGAATTTACAATGTAG 611611
                            v       i       i        i          iv   
  genome_8_1202        251 GTGTTTTTGAGACAGTAACCAAAATCGGAATTTACAACCTAG 292

Matrix = 20p45g.matrix
Kimura (with divCpGMod) = 8.51
Transitions / transversions = 1.45 (16/11)
Gap_init rate = 0.01 (2 / 268), avg. gap size = 11.50 (23 / 2)


931 13.85 0.00 0.60 scaffold53|size842038 611617 611783 (230239) C rnd-1_family-363#Unknown (401) 166 1 m_b824s001i84 155340

  scaffold53|si     611617 ATTCTCATGAGGAGGCAAGAGACTGTGATCATGAGGTTAAAGCACTGGAG 611666
                              v ? v         ?     i  ? v  v ?    v     v   ? 
C rnd-1_family-        166 ATTGTNAGGAGGAGGCANGAGACCGTNAACAGGNGGTTCAAGCAGTGGNG 117

  scaffold53|si     611667 CAGCCTGAAGCAAGTATTCTGTCATGACCTTTGCATGCATGACAGGGTTT 611716
                           ? v         i  i   i i             -         v    
C rnd-1_family-        116 NATCCTGAAGCAGGTGTTCCGCCATGACCTTTGCA-GCATGACAGTGTTT 68

  scaffold53|si     611717 TTACTGACATTGTCGTTATTAGCCAGCTTGCTATTGAGAATGGTGAGGCT 611766
                             ?   v?    ii  ?  ? v?        i   v i     ?   v  
C rnd-1_family-         67 TTNCTGCNATTGCTGTNATNACNCAGCTTGCCATTCAAAATGGNGAGCCT 18

  scaffold53|si     611767 TTGTTTCAGGTGGAATA 611783
                           i          ?  i  
C rnd-1_family-         17 CTGTTTCAGGTNGAGTA 1

Matrix = 20p45g.matrix
Kimura (with divCpGMod) = 15.34
Transitions / transversions = 0.92 (11/12)
Gap_init rate = 0.01 (1 / 166), avg. gap size = 1.00 (1 / 1)

334 26.45 2.22 3.37 scaffold53|size842038 611625 611804 (230218) C rnd-1_family-1269#Unknown (53) 215 38 m_b824s001i85 155340

  scaffold53|si     611625 GAGGAGGCAAGAGAC-TGTGATCATGAGGTTAAAGCACTGGAGCAGCCTG 611673
                                    v     -  ii -  viv    v   ? ?       v?   
C rnd-1_family-        215 GAGGAGGCACGAGACATGCAA-CAGACGGTTCAAGNANTGGAGCATNCTG 167

  scaffold53|si     611674 AAGCAAGTATTCTGTCATGACCTT-TGCATGCATGACAGGGTT-TTTACT 611721
                           iv ivvviv v i i  i   ?  -  v  -   --    v  -   vv 
C rnd-1_family-        166 GCGTCTCCCTACCGCCACGACNTTGTGAAT-CAT--CAGGTTTATTTCGT 120

  scaffold53|si     611722 GACATTG-TCGTTATTAGCCAGCTTGCTATTGAGAATGGTGAGGCTTTGT 611770
                            v     - i  i- v ? v ?     vv    ivi   i   v ?i i 
C rnd-1_family-        119 GCCATTGCTTGTC-TGANCAANCTTGCATTTGAACGTGGCGAGCCNCTAT 71

  scaffold53|si     611771 TTCAGGTGGAATATGGTGATGCAGCTTAATTTTT 611804
                             ? v         ii    -i  i i   ii  
C rnd-1_family-         70 TTNATGTGGAATATAATGAT-TAGTTCAATCCTT 38

Matrix = 20p45g.matrix
Kimura (with divCpGMod) = 31.40
Transitions / transversions = 1.00 (23/23)
Gap_init rate = 0.06 (10 / 179), avg. gap size = 1.00 (10 / 10)


478 9.59 0.00 0.00 scaffold53|size842038 611839 611911 (230111) genome_2_112380-9]2#Unspecified 595 667 (5) m_b824s001i86 155342

  scaffold53|si     611839 TGTTTGAAATACATGATTAATATGGAAAGTATCAAATTGGACTGTTTTCA 611888
                                i        i   vv                              
  genome_2_1123        595 TGTTTAAAATACATAATTCTTATGGAAAGTATCAAATTGGACTGTTTTCA 644

  scaffold53|si     611889 TTTTTTATGTAAATTTCCCCTGA 611911
                                v             i i 
  genome_2_1123        645 TTTTTGATGTAAATTTCCCTTAA 667

Matrix = 20p45g.matrix
Kimura (with divCpGMod) = 10.31
Transitions / transversions = 1.33 (4/3)
Gap_init rate = 0.00 (0 / 72), avg. gap size = 0.0 (0 / 0)


13 16.12 0.00 0.00 scaffold53|size842038 612282 612309 (229713) (GGTT)n#Simple_repeat 1 28 (0) m_b824s252i3 155343

  scaffold53|si     612282 GGTTGGTTGGTTTGTTTGTTGTTGGGTT 612309
                                       v   v    v v    
  (GGTT)n#Simpl          1 GGTTGGTTGGTTGGTTGGTTGGTTGGTT 28

Matrix = Unknown
Transitions / transversions = 0.00 (0/4)
Gap_init rate = 0.00 (0 / 27), avg. gap size = 0.0 (0 / 0)


555 16.89 0.00 19.66 scaffold53|size842038 613696 613835 (228187) rnd-5_family-3600#Unknown 18 134 (350) m_b824s001i87 155344

  scaffold53|si     613696 CAGAATTTCTTGAATACTTTTAGTCATGGTTCTCACGCCCTTAATTGTCT 613745
                                   i   ?         vv   i   iv   i     v       
  rnd-5_family-         18 CAGAATTTTTTGNATACTTTTATGCATAGTTTGCACACCCTTCATTGTCT 67

  scaffold53|si     613746 GACTGTCATCCAGGTATGCTTGGTTAATTTTATAAATTTTGAATTGTTCT 613795
                            i i       i       ----------------------- i ?    
  rnd-5_family-         68 GGCCGTCATCCGGGTATGC-----------------------ACTNTTCT 94

  scaffold53|si     613796 TTCTAGGGAGATGTGTCCCTACATACTATTTTATCATGAT 613835
                              i         i     i   i  i    v   i    
  rnd-5_family-         95 TTCCAGGGAGATGCGTCCCCACACACCATTTGATCGTGAT 134

Matrix = 20p45g.matrix
Kimura (with divCpGMod) = 14.98
Transitions / transversions = 2.80 (14/5)
Gap_init rate = 0.17 (23 / 139), avg. gap size = 1.00 (23 / 23)


449 20.00 1.05 0.00 scaffold53|size842038 615150 615244 (226778) C genome_7_4584#DNA (5) 415 320 m_b824s001i88 155345

  scaffold53|si     615150 AACCACTTCAACCTCCCATAAAACCAGTGGAATGAGTGAATAAAATG-AA 615198
                              v  v     i    vv    v v      ii             -  
C genome_7_4584        415 AACAACATCAACTTCCCTAAAAAACTGTGGAACAAGTGAATAAAATGAAA 366

  scaffold53|si     615199 GATTCCAGGATATATTGCTTGTGAGTTTTGGGGAAGTTATTGGGAT 615244
                                     v  vi    iii        v  v        v i 
C genome_7_4584        365 GATTCCAGGAAATCCTGCTCACGAGTTTTGTGGTAGTTATTGTGGT 320

Matrix = 20p45g.matrix
Kimura (with divCpGMod) = 22.00
Transitions / transversions = 0.73 (8/11)
Gap_init rate = 0.01 (1 / 94), avg. gap size = 1.00 (1 / 1)


242 18.12 1.01 21.95 scaffold53|size842038 615924 616022 (226000) C genome_7_4584#DNA (228) 192 111 m_b824s001i89 155345

  scaffold53|si     615924 TTTACCACAAAAAAATTTGAGGTAGGATTTGTGGCAGGATATGAAGCAGG 615973
                                       viv    v              i ----------  --
C genome_7_4584        192 TTTACCACAAAACGTTTTGTGGTAGGATTTGTGGTA----------CA-- 155

  scaffold53|si     615974 ATTTGTGGCACAATATTATGTTCTACAACAAGTAG-AATTACCACAAAAC 616022
                                   i ii i   vv   i ------v  i -              
C genome_7_4584        154 ATTTGTGGTATGACATTTAGTTTT------TGTGGTAATTACCACAAAAC 111

Matrix = 20p45g.matrix
Kimura (with divCpGMod) = 18.35
Transitions / transversions = 1.33 (8/6)
Gap_init rate = 0.19 (19 / 98), avg. gap size = 1.00 (19 / 19)


397 23.23 1.01 0.00 scaffold53|size842038 616145 616243 (225779) rnd-5_family-3604#Unknown 1 100 (1042) m_b824s001i90 155346

  scaffold53|si     616145 GTTGATGGGACTTCA-ATCTGCCGCCTTGTTAAGGCAAGGCGATCTAATG 616193
                                 i     i i-   i       i? ?       i   vivivi? 
  rnd-5_family-          1 GTTGATAGGACTCCGGATCCGCCGCCTCNTNAAGGCAAAGCGTCACCGNG 50

  scaffold53|si     616194 CCTGCACATGACTATACTCTTCAACTTGCATGTTGCATTAGAAAAGTGAG 616243
                             ?    ?   v    ?vvi i        vi  i? v vi         
  rnd-5_family-         51 CCNGCACNTGAATATANAACTTAACTTGCAGATTANAGTTAAAAAGTGAG 100

Matrix = 20p45g.matrix
Kimura (with divCpGMod) = 26.48
Transitions / transversions = 1.56 (14/9)
Gap_init rate = 0.01 (1 / 98), avg. gap size = 1.00 (1 / 1)


1181 30.64 1.70 5.10 scaffold53|size842038 616392 616979 (225043) C scaffold7|size730406_(dbseq-nr_160)_[16790,22653]#LTR/Copia (268) 5596 5028 m_b824s001i91 155347

  scaffold53|si     616392 GTCTGGTATTCATTCCTCAACACACTCCTGCAAAGAC---ACTTAGCCAT 616438
                             vi   vi    v i                 v   ---  vi  v  v
C scaffold7|siz       5596 GTACGGTTCTCATGCTTCAACACACTCCTGCAATGACGCAACACAGACAG 5547

  scaffold53|si     616439 TGGCATGGTCTTGGGTGCCATTGGTGTGCTGTTTGCGGTCATTGTTTTTA 616488
                           v   -  v v vi v --     i---i  i ii vvi  i       - 
C scaffold7|siz       5546 GGGC-TGTTGTAAGTT--CATTGA---ACTATCCGGTATCGTTGTTTT-A 5504

  scaffold53|si     616489 GTGTATCTTTTGACACTTT--GTCCAGACTGTTGCTCTTTGGTATGAGCT 616536
                              v-------  ii   i--i   -  --  iiii v    i v   v 
C scaffold7|siz       5503 GTGG-------GATGCTTCTCATCC-GA--GTCATCCGTTGGCAAGAGAT 5464

  scaffold53|si     616537 CCACTGGAGTCTGCGCGCGTTCTACATCATTGTTGTATATTTC-GGCACA 616585
                           viivi ii  v v viv vi  i  v    i  i    vii  -  v  i
C scaffold7|siz       5463 ATGACGAGGTGTTCCTTCTCTCCACTTCATCGTCGTATTCCTCAGGGACG 5414

  scaffold53|si     616586 TTCATCAGGTGTGCCTTG---TCCAATCTGAATTCAGCTCTTTGTTTTGG 616632
                                i i-ii v   i --- i --  vi  vv vvi  i   i     
C scaffold7|siz       5413 TTCATTAA-CATTCCTCGCATTTC--TCGAAAGGCCTTTCCTTGCTTTGG 5367

  scaffold53|si     616633 CTTTGTAAGTACGAAGTACATACGGCCACATCCTTTCTGTTGGTTGATAA 616682
                           i  v  i  v i --vi  -----v      ii    v  v  ivv  iv
C scaffold7|siz       5366 TTTGGTGAGAATG--TCAC-----TCCACATTTTTTCAGTGGGCATATGT 5324

  scaffold53|si     616683 TGTACCTCTACTTCTCCTTTTCCGATATTGTCCTTGATAAAGAAGTATCT 616732
                             v  i    v        vii    vi       v i   i  i     
C scaffold7|siz       5323 TGAACTTCTAGTTCTCCTTGCTCGATCCTGTCCTTTACAAAAAAATATCT 5274

  scaffold53|si     616733 TGATTTAATATGTTTCATTCTCTTGGACCCTGACCATCGTCCATTTTTAG 616782
                           i     v  i     ii   v   v  v ii        v     iv i 
C scaffold7|siz       5273 CGATTTTATGTGTTTTGTTCGCTTTGAACTCGACCATCGGCCATTCGTGG 5224

  scaffold53|si     616783 CCAATAGGATGGTTGACTTGTTGTCTTGATACAGGCTATTTTGCTCGACA 616832
                               i iv  v                      ivvii        i iv
C scaffold7|siz       5223 CCAACAATATTGTTGACTTGTTGTCTTGATACAACACGTTTTGCTCAATT 5174

  scaffold53|si     616833 GTGTATCCCTGTGCCTTGATGAAATGCCTGCACCATAGGATCCACGGTAG 616882
                                i  i       i      i i i i     v v      vvvi v
C scaffold7|siz       5173 GTGTACCCTTGTGCCTCGATGAAGTACTTACACCAAATGATCCAGCTCAT 5124

  scaffold53|si     616883 TGCATCGTCAGTCCCCACCATGTTCGCCCTC-CACTGAGCTCCTCCCGTT 616931
                           i  i     ii v     i -i   v     -   -  i  v v v i  
C scaffold7|siz       5123 CGCGTCGTCGATACCCACTA-ATTCTCCCTCGCAC-GAACTGCGCACATT 5076

  scaffold53|si     616932 TAGCTTTTGTTCTCTCGAAAAACTCATCACTGCTCCTTTCCCCAGTGA 616979
                           i     i    ii     i     v iv        i     v  v  
C scaffold7|siz       5075 CAGCTTCTGTTTCCTCGAGAAACTGACGACTGCTCCCTTCCCGAGGGA 5028

Matrix = 20p45g.matrix
Kimura (with divCpGMod) = 35.30
Transitions / transversions = 1.31 (97/74)
Gap_init rate = 0.06 (34 / 587), avg. gap size = 1.15 (39 / 34)


4161 14.22 5.07 1.55 scaffold53|size842038 616983 617732 (224290) scaffold133|size826974_(dbseq-nr_519)_[800995,807399]#LTR/Gypsy 5455 6230 (175) m_b825s001i3 155348

  scaffold53|si     616983 AGTAGGAATATAGGAGATGGGTGGCTTGGACCTCCCAGAGCTCCTCTCAC 617032
                              i  i                                           
  scaffold133|s       5455 AGTGGGGATATAGGAGATGGGTGGCTTGGACCTCCCAGAGCTCCTCTCAC 5504

  scaffold53|si     617033 A----TGTGGCTTGAGGCCTTCTGGACTTGATTTATTTGCCAACATCCTT 617078
                            ----  i                 i  i      i i v i       i
  scaffold133|s       5505 ACTCCTGCGGCTTGAGGCCTTCTGGGCTCGATTTACTCGACGACATCCTC 5554

  scaffold53|si     617079 TCCATTGCCTCTCCAAGGGGCATATTATAAA-TCAGGCCTTGAAAATGGT 617127
                             v                - i i       - v            v   
  scaffold133|s       5555 TCAATTGCCTCTCCAAGGG-CGTGTTATAAAATAAGGCCTTGAAAAAGGT 5603

  scaffold53|si     617128 CTTGGGTGCCCTGTGGAAGTTAGTTCAAAAAAGA-TTTTTTTATTTTTAA 617176
                                            i        i       -             vv
  scaffold133|s       5604 CTTGGGTGCCCTGTGGAGGTTAGTTCGAAAAAGAATTTTTTTATTTTTTT 5653

  scaffold53|si     617177 ATTTTTAAATTTTTAAATTTTTCCTCTTCGATTTCTATTTCTTGCAAGTC 617226
                                   ---   ---      i       i  i  v      v     
  scaffold133|s       5654 ATTTTTAA---TTT---TTTTTCTTCTTCGACTTTTAATTCTTGAAAGTC 5697

  scaffold53|si     617227 TTGCTTCCAACTAATTTGCGAGAATTCTCAGTCACAAAAGTAATCCGACT 617276
                                           i           iii    i   v          
  scaffold133|s       5698 TTGCTTCCAACTAATTCGCGAGAATTCTTGATCACGAAATTAATCCGACT 5747

  scaffold53|si     617277 TGTAGGACTCCCTGATCG--------------------TTTATTGCT-AT 617305
                           i           i     --------------------     i   - v
  scaffold133|s       5748 CGTAGGACTCCCCGATCGCTGAAGTCGATCGCTCGAAGTTTATCGCTTAA 5797

  scaffold53|si     617306 CTTGCTGATCGCGGGAGAATTTTTGGAGAGCT-GTCAATCGCAAAACCAA 617354
                             i                             -   i     i     i 
  scaffold133|s       5798 CTCGCTGATCGCGGGAGAATTTTTGGAGAGCTCGTCGATCGCGAAACCGA 5847

  scaffold53|si     617355 AGGAATTAGTTGATTACGAAGACGATTTTGAAGA--TTGTCGATTGCGCA 617402
                              i   v  i  vii  v  vi       i   -- i      i     
  scaffold133|s       5848 AGGGATTCGTCGAACGCGTAGCTGATTTTGGAGAGATCGTCGATCGCGCA 5897

  scaffold53|si     617403 AAAAAAA----TCACTGAAGCGAAAAAGTTAAAATTGCCGCTCACGATCA 617448
                                  ----  i    v                        i      
  scaffold133|s       5898 AAAAAAACGTATCGCTGACGCGAAAAAGTTAAAATTGCCGCTCGCGATCA 5947

  scaffold53|si     617449 AATTTTTGTTAGCGTACCTCATGTCAGAGGGGTTGGATGTTGATGGCTTC 617498
                             vvv vi   v        i    i              i v   v   
  scaffold133|s       5948 AAAAATAATTATCGTACCTCGTGTCGGAGGGGTTGGATGTCGTTGGATTC 5997

  scaffold53|si     617499 AGTGCATGAAGGTCGCACCACGGCTATCTTAAGATAGTGACCTGAACTGT 617548
                           i    ii                      vv              i i v
  scaffold133|s       5998 GGTGCGCGAAGGTCGCACCACGGCTATCTGCAGATAGTGACCTGAGCCGA 6047

  scaffold53|si     617549 TTTGTCACAAAAAAATATATAGGAAAAACTATAGGTCGGTTCGACAGGGG 617598
                             i   ii-         vvv vi    i       v v         v 
  scaffold133|s       6048 TTCGTCGT-AAAAAATATCACGCGAAAATTATAGGTAGTTTCGACAGGTG 6096

  scaffold53|si     617599 TCGAAGATTTCA-TTTTATGGG-TATAGTTTGCTTCAATTGTGAGGATGG 617646
                                     v -       i -    v    - v v             
  scaffold133|s       6097 TCGAAGATTTGATTTTTATGAGCTATATTTTG-TGCTATTGTGAGGATGG 6145

  scaffold53|si     617647 AAGGGCAGTTGAACTGCTCTTCCAATCCAAACAATGCAATCGAA-ATGTG 617695
                             i      v  v    v -    i       i      i    -  -  
  scaffold133|s       6146 AAAGGCAGTGGACCTGCAC-TCCAGTCCAAACGATGCAACCGAACAT-TG 6193

  scaffold53|si     617696 TGTAGAGCCTACAGACAAT-TGGTACGCATTTAGCCTT 617732
                                 - i vi v     -     i iv v  v    
  scaffold133|s       6194 TGTAGA-CTTCTACACAATATGGTATGTCTATACCCTT 6230

Matrix = 20p43g.matrix
Kimura (with divCpGMod) = 11.10
Transitions / transversions = 1.39 (61/44)
Gap_init rate = 0.03 (24 / 749), avg. gap size = 2.08 (50 / 24)


3792 17.40 3.91 7.90 scaffold53|size842038 616983 617955 (224067) C scaffold18|size1287306_(dbseq-nr_114)_[110336,116816]#LTR/Gypsy (5493) 988 52 m_b824s001i93 155349

  scaffold53|si     616983 AGTAGGAATATAGGAGATGGGTGGCTTGGACCTCCCAGAGCTCCTCTCAC 617032
                              i     i     i           i        v  i    vi    
C scaffold18|si        988 AGTGGGAATGTAGGAAATGGGTGGCTTAGACCTCCCTGAACTCCGTTCAC 939

  scaffold53|si     617033 A----TGTGGCTTGAGGCCTTCTGGACTTGATTTATTTGCCAACATCCTT 617078
                            ----           v        i        ii v i i       i
C scaffold18|si        938 ACTCCTGTGGCTTGAGTCCTTCTGGGCTTGATTTGCTGGTCGACATCCTC 889

  scaffold53|si     617079 TCCATTGCCTCTCCAAGGGGCATATTATAAATCA-GGCCTTGAAAATGGT 617127
                            iv        v         v         v  -         i v   
C scaffold18|si        888 TTAATTGCCTCGCCAAGGGGCTTATTATAAAACAAGGCCTTGAAGAAGGT 839

  scaffold53|si     617128 CTTGGGTGCCCTGTGGAAGTTAGTTCAAAAAAGATTTTTTTATTTTTAAA 617177
                                         v  i     i  i       v            ---
C scaffold18|si        838 CTTGGGTGCCCTGTTGAGGTTAGCTCGAAAAAGAATTTTTTATTTTT--- 792

  scaffold53|si     617178 TTTTTAAATTTTTAAATTTTTCCTCTTCGATTTCTATTTCTTGCAAGTCT 617227
                           ----  --              i  v   ii  i         v      
C scaffold18|si        791 ----TA--TTTTTAAATTTTTCTTCGTCGGCTTTTATTTCTTGAAAGTCT 748

  scaffold53|si     617228 TGCTTCCAACTAATTTGCGAGAATTCTCAGTCACAAAAGTAATCCGACTT 617277
                               i v iv  v  i            ii    i   v          i
C scaffold18|si        747 TGCTCCAAGGTATTTCGCGAGAATTCTCGATCACGAAATTAATCCGACTC 698

  scaffold53|si     617278 GTAGGACTCCCTGATCG-------------------TTTATTGCT-AT-C 617306
                                 v    i     -------------------     i   -  - 
C scaffold18|si        697 GTAGGAATCCCCGATCGCAGAAGTCGATCGCTCAAGTTTATCGCTGATGC 648

  scaffold53|si     617307 TTGCTGATCGCGGGAGAATTTTTGGAGAGCT-GTCAATCGCAAAACCAAA 617355
                            i             vv     -        -  vi     i     iv 
C scaffold18|si        647 TCGCTGATCGCGGGATTATTTT-GGAGAGCTCGTAGATCGCGAAACCGTA 599

  scaffold53|si     617356 GGAATTAGTTGATTACGAAGACGATTTTGAA--GATTGTCGATTGCGCAA 617403
                                 v ii   ii  v  v        i --i  i      i i    
C scaffold18|si        598 GGAATTCGCCGATCGCGTAGCCGATTTTGGATAAATCGTCGATCGTGCAA 549

  scaffold53|si     617404 AAAAA--ATCACTGAAGCGAAAAAGTTAAAATTGCCGCTCACGATCAAAT 617451
                               v--   i   iv       -              - i    v   v
C scaffold18|si        548 AAAACGTATCGCTGGTGCGAAAA-GTTAAAATTGCCGC-CGCGATAAAAA 501

  scaffold53|si     617452 TTTTGTTAGCGTACCTCATGTCAGAGGGGTTGGATGTTGATGGCTTCAGT 617501
                           vv               i    i  i  v        i         -  
C scaffold18|si        500 AATTGTTAGCGTACCTCGTGTCGGAAGGTTTGGATGTCGATGGCTTC-GT 452

  scaffold53|si     617502 GCATGAAGGTCGCACCACGGCTATCTTAAGATAGTGACCTGAACTGTT-- 617549
                             ii                i     vv              i i vv--
C scaffold18|si        451 GCGCGAAGGTCGCACCACGGTTATCTATAGATAGTGACCTGAGCCGAAAA 402

  scaffold53|si     617550 TTGTCACAAAAAAATATATAGGAAAAACTATAGGTCGGTTCGACAGGGGT 617599
                            i   ii     --   vvv vi    i       v v         v  
C scaffold18|si        401 TCGTCGTAAAAA--TATCACGCGAAAATTATAGGTAGTTTCGACAGGTGT 354

  scaffold53|si     617600 CGAAGATTTCATTTTATGGG-TATAGTTTGCTTCAATTGTGAGGATGGAA 617648
                                 v  v    i   i -    v    - v v               
C scaffold18|si        353 CGAAGAATTGATTTCATGAGCTATATTTTG-TGCTATTGTGAGGATGGAA 305

  scaffold53|si     617649 GGGCAGTTGAACTGCTCTTCCAATCCAAACAATGCAATCGAA-ATGTGTG 617697
                           i      v       v -    i       i      v    -  -    
C scaffold18|si        304 AGGCAGTGGAACTGCAC-TCCAGTCCAAACGATGCAAACGAACAT-TGTG 257

  scaffold53|si     617698 TAGAGCCTACAGACAAT-TGGTACGCATTTAGCCTTTCCAAATGAAGGGG 617746
                               - i vi v     -     i iv v  -  i   ----    i --
C scaffold18|si        256 TAGA-CTTCTACACAATATGGTATGTCTATA-CCCTTC----TGAAAG-- 215

  scaffold53|si     617747 CTATGTACTCTGGTGTTGCGGAGTCCATAGGGCAGTGGACTCCTGTGCTT 617796
                           --    --    i v -------    v ----    ------   v  -
C scaffold18|si        214 --ATGT--TCTGATCT-------TCCAAA----AGTG------TGTTCT- 187

  scaffold53|si     617797 TAGAGTCCTTGCCTTTTGGACCAGGGCGGTGGACTCCAATGTTGGGGAGT 617846
                           -------   i---    -----   ivv  i   i v            
C scaffold18|si        186 -------CTTA---TTTG-----GGGTTCTGAACTTCCATGTTGGGGAGT 152

  scaffold53|si     617847 CCTTATCTTTTGGATCAGGGGCAGTGGACT-TCCTCTCTGGGGAGTCCTG 617895
                             v ii ------i  i  i --       -    vii    --      
C scaffold18|si        151 CCATGCC------GTCGGGAG--GTGGACTCTCCTACTTGGG--GTCCTG 112

  scaffold53|si     617896 AGAATGCTCCT-TTTGTATTTTGTACCAATGGGTACAAACATGGGCTGAT 617944
                                      -   ivi         v v         v -i       
C scaffold18|si        111 AGAATGCTCCTATTTAGGTTTTGTACCCAGGGGTACAAAAA-AGGCTGAT 63

  scaffold53|si     617945 TCTTGGCCTAT 617955
                             v  vi    
C scaffold18|si         62 TCATGCTCTAT 52

Matrix = 20p45g.matrix
Kimura (with divCpGMod) = 16.08
Transitions / transversions = 1.26 (87/69)
Gap_init rate = 0.09 (88 / 972), avg. gap size = 1.27 (112 / 88)

387 16.67 0.00 1.39 scaffold53|size842038 617899 617971 (224051) C scaffold41|size688885_(dbseq-nr_738)_[243717,250168]#LTR/Gypsy (357) 6095 6024 m_b825s001i4 155349

  scaffold53|si     617899 ATGCTCCTTTTGTATTTTGTACCAATGGGTACAAACATGGGCTGATTCTT 617948
                                  v   ivi         v v         v    -         
C scaffold41|si       6095 ATGCTCCATTTAGGTTTTGTACCCAGGGGTACAAAAATGG-CTGATTCTT 6047

  scaffold53|si     617949 GGCCTATGTCACACAGGCCCATA 617971
                                       v ivv    i 
C scaffold41|si       6046 GGCCTATGTCACTCGCCCCCACA 6024

Matrix = 20p43g.matrix
Kimura (with divCpGMod) = 17.27
Transitions / transversions = 0.50 (4/8)
Gap_init rate = 0.01 (1 / 72), avg. gap size = 1.00 (1 / 1)


423 19.01 1.67 7.96 scaffold53|size842038 618656 618775 (223247) C genome_4_14116#DNA (217) 148 36 m_b825s001i5 155350

  scaffold53|si     618656 GGGGTGTGATATTTTCTTCTACTGGACAGTCGGAGTGGAGC-TGTCCAGG 618704
                                i         -     i  v     i     v  i -   v  iv
C genome_4_1411        148 GGGGTATGATATTTT-TTCTATTGCACAGTTGGAGTCGAACCTGTGCAAT 100

  scaffold53|si     618705 GGAAGAAAATATCACACCCCTGAAATCCGAAACCACATACTCATAACCTA 618754
                           v   i    -    i     ii     -------                
C genome_4_1411         99 CGAAAAAAA-ATCATACCCCCAAAATC-------ACATACTCATAACCTA 58

  scaffold53|si     618755 -AAAGGCCTATGATTTTAGAGG 618775
                           -v v  vv  i       vi  
C genome_4_1411         57 TTACGGGGTACGATTTTATGGG 36

Matrix = 20p43g.matrix
Kimura (with divCpGMod) = 20.84
Transitions / transversions = 1.10 (11/10)
Gap_init rate = 0.09 (11 / 119), avg. gap size = 1.00 (11 / 11)


10688 2.50 0.65 0.08 scaffold53|size842038 618855 620094 (221928) genome_4_3227#DNA 1 1247 (0) m_b825s001i6 155351

  scaffold53|si     618855 GGTTAAGGGAACTACGTTTATTTTTTATATGATAAGTAATTACTTCCGTA 618904
                                                            v    i        i  
  genome_4_3227          1 GGTTAAGGGAACTACGTTTATTTTTTATATGATTAGTAGTTACTTCCATA 50

  scaffold53|si     618905 ACAGAGTAGGTTACATAATAATAATATGATGTCTTGCCATGCCTTCCGTT 618954
                                      v                                      
  genome_4_3227         51 ACAGAGTAGGTAACATAATAATAATATGATGTCTTGCCATGCCTTCCGTT 100

  scaffold53|si     618955 GTTTA-TCGTCATAGTATAAACTTTTCCTCGTATCTGTAGATAAGACATA 619003
                                - v                                          
  genome_4_3227        101 GTTTAATAGTCATAGTATAAACTTTTCCTCGTATCTGTAGATAAGACATA 150

  scaffold53|si     619004 TTAGATCAGGCAAC----GTATAACATTATGCTTTTGCATTCGCCGTGAA 619049
                                         ----                                
  genome_4_3227        151 TTAGATCAGGCAACATACGTATAACATTATGCTTTTGCATTCGCCGTGAA 200

  scaffold53|si     619050 GCTACTACTAGGTAGTGTATGTGCACTACCCATCTTACCTACTTACCATA 619099
                                                   i         v               
  genome_4_3227        201 GCTACTACTAGGTAGTGTATGTGCGCTACCCATCGTACCTACTTACCATA 250

  scaffold53|si     619100 CAATCTTCTCGGTAGCTTTACTCTCTATCTCTAGAGATAGATATACCCAT 619149
                                                      i        i             
  genome_4_3227        251 CAATCTTCTCGGTAGCTTTACTCTCTACCTCTAGAGGTAGATATACCCAT 300

  scaffold53|si     619150 ATCGAAATGCCACACCTAGCATACCTCGTAGTTGGAACAGGTCGTATATA 619199
                                    v                      v                 
  genome_4_3227        301 ATCGAAATGACACACCTAGCATACCTCGTAGTAGGAACAGGTCGTATATA 350

  scaffold53|si     619200 TCATGA-GTACGTGATTCGTGATTCCGCAGAACTCATTCACAGGTCTTAC 619248
                                 -                                           
  genome_4_3227        351 TCATGAAGTACGTGATTCGTGATTCCGCAGAACTCATTCACAGGTCTTAC 400

  scaffold53|si     619249 GGTATGATGTCAGAGTTGTGTCATCCAACGGTTTGTGTCTACAATGGTTC 619298
                                       v -i                 i                
  genome_4_3227        401 GGTATGATGTCATA-CTGTGTCATCCAACGGTTCGTGTCTACAATGGTTC 449

  scaffold53|si     619299 TCATGAGGATACCTGCGCATTCGTGTGACATGGTGACAAACTGGCGATCA 619348
                                                        i                    
  genome_4_3227        450 TCATGAGGATACCTGCGCATTCGTGTGACGTGGTGACAAACTGGCGATCA 499

  scaffold53|si     619349 GATACGTGAACAGGCACGGGACCGGCTTTTAATTAACTTTAATGGTGAAC 619398
                                                              v              
  genome_4_3227        500 GATACGTGAACAGGCACGGGACCGGCTTTTAATTACCTTTAATGGTGAAC 549

  scaffold53|si     619399 GGAAAAGCCAATCTCCAAAAGAAAAGCCATTCTCCAAAAAGAAAACCGGA 619448
                                                        v                    
  genome_4_3227        550 GGAAAAGCCAATCTCCAAAAGAAAAGCCAATCTCCAAAAAGAAAACCGGA 599

  scaffold53|si     619449 TACCTTATCATTTTCACGTAGGAATAGTACGAAGATTGGTAA-TGCCAAA 619497
                                                                     -       
  genome_4_3227        600 TACCTTATCATTTTCACGTAGGAATAGTACGAAGATTGGTAAATGCCAAA 649

  scaffold53|si     619498 AGAAAACTAATTCTCCAAAAGAAAACCAATCCCCAATATTTTTGCCGACC 619547
                                                                             
  genome_4_3227        650 AGAAAACTAATTCTCCAAAAGAAAACCAATCCCCAATATTTTTGCCGACC 699

  scaffold53|si     619548 TTGATAGGTTGCTATTTTATTTAAGCCTTAAAGACGAAATTAAGACTTTC 619597
                                    v                              i         
  genome_4_3227        700 TTGATAGGTGGCTATTTTATTTAAGCCTTAAAGACGAAATCAAGACTTTC 749

  scaffold53|si     619598 ATGAGAAGATCTATTCACGATTAGATCTATTTTGAATAAGAATAGATCGA 619647
                                                                             
  genome_4_3227        750 ATGAGAAGATCTATTCACGATTAGATCTATTTTGAATAAGAATAGATCGA 799

  scaffold53|si     619648 AACTGATAGTTGCCTAGGACGTGAAATCATAGGTTAGCA-TGATCAAAGA 619696
                                                                  -          
  genome_4_3227        800 AACTGATAGTTGCCTAGGACGTGAAATCATAGGTTAGCAATGATCAAAGA 849

  scaffold53|si     619697 TCTTGGATTTTCTACATTAGAAGTAGATTTTTGAAGTTAGCTGACTAGTT 619746
                               i                                   v   i     
  genome_4_3227        850 TCTTAGATTTTCTACATTAGAAGTAGATTTTTGAAGTTAGATGATTAGTT 899

  scaffold53|si     619747 CTCATCTAGCCATATGATTTTTCGAAATCATACACTCTAGATCTAACAAA 619796
                             iv                   v                          
  genome_4_3227        900 CTTTTCTAGCCATATGATTTTTCTAAATCATACACTCTAGATCTAACAAA 949

  scaffold53|si     619797 TTTTGAGTATCTATTTTAGTGAAACTCGTAAATCTGTTTAGATTCTAATA 619846
                                              i                              
  genome_4_3227        950 TTTTGAGTATCTATTTTAGCGAAACTCGTAAATCTGTTTAGATTCTAATA 999

  scaffold53|si     619847 CTGCATAATAGAGTTTTAATTAGTGTTGCTACATTAGATGTAGATGGTAT 619896
                                                          i                  
  genome_4_3227       1000 CTGCATAATAGAGTTTTAATTAGTGTTGCTATATTAGATGTAGATGGTAT 1049

  scaffold53|si     619897 CCATTCCATTTAGTGCATTTCGAATCAGTCATGTATAATATCATAGTATT 619946
                                  v                      i          i        
  genome_4_3227       1050 CCATTCCTTTTAGTGCATTTCGAATCAGTCGTGTATAATATTATAGTATT 1099

  scaffold53|si     619947 ATAACGTTATGCCTAATTACTTTGACAGATAATCTACTACTGTAGGTATG 619996
                                                                             
  genome_4_3227       1100 ATAACGTTATGCCTAATTACTTTGACAGATAATCTACTACTGTAGGTATG 1149

  scaffold53|si     619997 ATAGTACTACCCTACCACTGTACACGTCCAGTTATAGCTTACTCACATAG 620046
                           i                                                 
  genome_4_3227       1150 GTAGTACTACCCTACCACTGTACACGTCCAGTTATAGCTTACTCACATAG 1199

  scaffold53|si     620047 ATATGTCTTTTAGTAAATAATCAATTTTCCTGGTGTTCCCTGAACCCC 620094
                                                                           
  genome_4_3227       1200 ATATGTCTTTTAGTAAATAATCAATTTTCCTGGTGTTCCCTGAACCCC 1247

Matrix = 20p43g.matrix
Kimura (with divCpGMod) = 2.17
Transitions / transversions = 1.21 (17/14)
Gap_init rate = 0.00 (6 / 1239), avg. gap size = 1.50 (9 / 6)


16 4.55 0.00 0.00 scaffold53|size842038 622645 622667 (219355) (GAG)n#Simple_repeat 1 23 (0) m_b825s252i0 155352

  scaffold53|si     622645 GAGGAAGAGGAGGAGGAGGAGGA 622667
                                i                 
  (GAG)n#Simple          1 GAGGAGGAGGAGGAGGAGGAGGA 23

Matrix = Unknown
Transitions / transversions = 1.00 (1/0)
Gap_init rate = 0.00 (0 / 22), avg. gap size = 0.0 (0 / 0)


313 28.30 10.47 1.93 scaffold53|size842038 623754 623944 (218078) C genome_7_5391#DNA (81) 501 295 m_b825s001i7 155353

  scaffold53|si     623754 TGCCCAAGAAGTTTCTTTCACAAATATTTTCAAAATTATTTCTGTGTAAA 623803
                            i       vi        i      vi  v  vi i  v-  v  v iv
C genome_7_5391        501 TACCCAAGATATTTCTTTCGCAAATAACTTGAATGTCATG-CTTTGGAGT 453

  scaffold53|si     623804 AAGTATTGACCATTCTCTATTGTTT--TGCCAACCTCA-CAATAAATTAG 623850
                           v       i v   v      vv i--      i    -   v i -- i
C genome_7_5391        452 CAGTATTGGCGATTGTCTATTTATCGATGCCAATCTCAACAAAAGA--AA 405

  scaffold53|si     623851 AATGAGTTCCCCCACAAGAGAACTAGTCCTCCGTAGTT--TCTCAACAAG 623898
                              v      ii viviii        i iiiv     --    i -   
C genome_7_5391        404 AATTAGTTCCTTCTTTGAGGAACTAGTTCCTTTTAGTTCCTCTCGA-AAG 356

  scaffold53|si     623899 -------GAAGTAGTTC----TTTGT----ACACGGACCTAGTCAGACGC 623933
                           -------   v      ----i v  ---- i     v   iv i  vvi
C genome_7_5391        355 AACTATTGAACTAGTTCCGAACTAGTTCCAATACGGAACTAAACGGAACT 306

  scaffold53|si     623934 AAGTATTATGT 623944
                             i        
C genome_7_5391        305 AAATATTATGT 295

Matrix = 20p43g.matrix
Kimura (with divCpGMod) = 32.96
Transitions / transversions = 1.21 (29/24)
Gap_init rate = 0.05 (10 / 190), avg. gap size = 2.40 (24 / 10)


245 26.00 3.45 7.14 scaffold53|size842038 624162 624277 (217745) C rnd-5_family-392#Unknown (118) 420 309 m_b825s001i8 155354

  scaffold53|si     624162 CTTGAGT-ATAACAAGGCAGTTTTCACTAGGGTTGTCATGAAGGGTCATG 624210
                               i  -i vi     i   ???------i  i    i  --    i v
C rnd-5_family-        420 CTTGGGTCGTCGCAAGGTAGTNNN------AGTCGTCACGA--GGTCGTC 379

  scaffold53|si     624211 AGGATGTAGTCATCATTTGTAACAAGGGTAGTCACAAGACCCTCACCAAA 624260
                            vi v       vvvv i  v  ?v    vi          i      vi
C rnd-5_family-        378 ACAAGGTAGTCAAGTGTCGTCACNTGGGTCATCACAAGACCTTCACCACG 329

  scaffold53|si     624261 --GTTGC-CAGGGTTGTCAG 624277
                           --  i  -i         i 
C rnd-5_family-        328 TCGTCGCTTAGGGTTGTCGG 309

Matrix = 20p43g.matrix
Kimura (with divCpGMod) = 22.11
Transitions / transversions = 1.33 (16/12)
Gap_init rate = 0.10 (11 / 115), avg. gap size = 1.09 (12 / 11)


529 24.26 1.45 1.45 scaffold53|size842038 624184 624321 (217701) C genome_2_13648#LTR/Copia (323) 261 124 m_b825s001i9 155355

  scaffold53|si     624184 TCACTAGGGTTGTCATGAAGGGTCATGAGGATGTAGTC-ATCATTTGTAA 624232
                             iii  i  i    -        i v i  v   i  -  v v i    
C genome_2_1364        261 TCGTCAGAGTCGTCA-GAAGGGTCGTCAAGAGGTAATCGATGAGTCGTAA 213

  scaffold53|si     624233 CAAGGGTAGTCACAAGACCCTCACCAAA-GTTGCCAGGGTTGTCAGAATA 624281
                             v    v    v   ii v        -  i i      i    i  vi
C genome_2_1364        212 CATGGGTCGTCAAAAGGTCGTCACCAAAAGTCGTCAGGGTCGTCAAAAAG 163

  scaffold53|si     624282 TCTTCACCAAGGGAAGACAGGGTCATCAAAATTTTGTCAC 624321
                                     ii vv v  -    i       v i     
C genome_2_1364        162 TCTTCACCAAAAGTCGTCA-GGTCGTCAAAATGTCGTCAC 124

Matrix = 20p43g.matrix
Kimura (with divCpGMod) = 22.00
Transitions / transversions = 1.54 (20/13)
Gap_init rate = 0.03 (4 / 137), avg. gap size = 1.00 (4 / 4)


274 27.82 11.92 2.42 scaffold53|size842038 624199 624349 (217673) C genome_7_7989#DNA (286) 291 127 m_b825s001i10 155356

  scaffold53|si     624199 TGAAGGGTCATGAGGATGTAGTCA------TCATTTGTAAC-----AA-G 624236
                             v i    i v --    v    ------  i i   i  -----  - 
C genome_7_7989        291 TGCAAGGTCGTCA--ATGTCGTCACGTGGGTCGTCTGTGACGTCATAATG 244

  scaffold53|si     624237 GGTAGTCACAAGACCCTCACCAAAGTTGCCAGGGTTGTCAGAATATCTTC 624286
                                       iivv v ivivv  vi vi    i    i   i     
C genome_7_7989        243 GGTAGTCACAAGGTAGTAATGGTCGTAACGGGGGTCGTCAAAATGTCTTC 194

  scaffold53|si     624287 ACC--AAGGGAAGACAGGGTCATCAAAATTTTGTCACCAAGGGCC----G 624330
                              --   vv v--   i           v iv      iv  i ---- 
C genome_7_7989        193 ACCTTAAGTCAT--CAGAGTCATCAAAATGTCTTCACCAGTGGTCTTCAG 146

  scaffold53|si     624331 GGTAATCAAGAGATTGTCA 624349
                              v     i vi ii   
C genome_7_7989        145 GGTCATCAAAATGTCATCA 127

Matrix = 20p43g.matrix
Kimura (with divCpGMod) = 32.34
Transitions / transversions = 1.16 (22/19)
Gap_init rate = 0.06 (9 / 150), avg. gap size = 2.44 (22 / 9)


708 5.62 1.12 0.00 scaffold53|size842038 626646 626734 (215288) C genome_1_9665#DNA (397) 183 94 m_b825s001i11 155357

  scaffold53|si     626646 CATCCCATCGCCTTCCAAATCACAAGGGTGGAATCCCGTTACTGAAAAGA 626695
                                                     v                     i 
C genome_1_9665        183 CATCCCATCGCCTTCCAAATCACAAGTGTGGAATCCCGTTACTGAAAAAA 134

  scaffold53|si     626696 -ATATGTCATCATTGCGTGCTTTAACGCCTGAAATACCTT 626734
                           -  i             i            v         
C genome_1_9665        133 TATGTGTCATCATTGCGCGCTTTAACGCCTTAAATACCTT 94

Matrix = 20p43g.matrix
Kimura (with divCpGMod) = 4.76
Transitions / transversions = 1.50 (3/2)
Gap_init rate = 0.01 (1 / 88), avg. gap size = 1.00 (1 / 1)


1505 16.19 2.49 2.49 scaffold53|size842038 626736 627096 (214926) rnd-1_family-795#Unknown 1 361 (0) m_b825s001i12 155358

  scaffold53|si     626736 GAGCTGCGGGAATGGT--ATTCTAAACCATCAATCTGACATCAGTTA--G 626781
                               ?        i i-- i ?v   v-  i -   ?   -  -   -- 
  rnd-1_family-          1 GAGCNGCGGGAATAGCTGACTNGAAAA-ATTA-TCTNACA-CA-TTAAAG 46

  scaffold53|si     626782 TTCAGCGTCTTTCCCGGATTCCTTTTAGTTCATTGTATTTGACTACTATT 626831
                                           v  v vii  i     ?       v  v    v-
  rnd-1_family-         47 TTCAGCGTCTTTCCCGCATACGCCTTGGTTCANTGTATTTTACGACTAA- 95

  scaffold53|si     626832 TTTCACTTTC---GTTCAACGTATTGTAGGAAATTAGCGGAAAGTTCAGC 626878
                           ---  v  v ---      iv  i viiv      v ? vv         
  rnd-1_family-         96 ---CAGTTGCTGGGTTCAATTTACTCCGCGAAATTCGNGTTAAGTTCAGC 142

  scaffold53|si     626879 GTATT-GAATAGAAAAGCGCGATTAGTTTAGTGTCTTGCAACTAAAATTA 626927
                                - v v      - v         ii i       v  v       
  rnd-1_family-        143 GTATTCGCAAAGAAAA-CTCGATTAGTTCGGCGTCTTGCTACAAAAATTA 191

  scaffold53|si     626928 TTTTAGTTTATTGTATTGCAACTAAAATTATTTTAGTTCTTTGTATTTTA 626977
                                              v   ?vv   v        i?vi  v   iv
  rnd-1_family-        192 TTTTAGTTTATTGTATTGCCACTNTTATTTTTTTAGTTTNGCGTCTTTCT 241

  scaffold53|si     626978 CACTAGTTCAGAGTATATTATTTTAGTTTAACGTCTAATCTTTTAGTTCA 627027
                             i        v ?                      v  v v       i
  rnd-1_family-        242 CATTAGTTCAGCGNATATTATTTTAGTTTAACGTCTTATATATTAGTTCG 291

  scaffold53|si     627028 TTGT-TTGATAAAACATGGGCGTGAATGTTTAAAGGATTTCACGGAGTCA 627076
                           ?   -i v?       i ?      iv                      i
  rnd-1_family-        292 NTGTCCTCNTAAAACACGNGCGTGAGAGTTTAAAGGATTTCACGGAGTCG 341

  scaffold53|si     627077 TGAACCGTGATGTGTGAACT 627096
                           ?   ?               
  rnd-1_family-        342 NGAANCGTGATGTGTGAACT 361

Matrix = 20p43g.matrix
Kimura (with divCpGMod) = 16.61
Transitions / transversions = 0.68 (23/34)
Gap_init rate = 0.04 (14 / 360), avg. gap size = 1.29 (18 / 14)


734 12.50 0.89 0.00 scaffold53|size842038 627007 627118 (214904) C rnd-1_family-1126#Unknown (0) 113 1 m_b825s001i13 155359

  scaffold53|si     627007 AACGTCTAATCTTTTAGTTCATTGTTTG-ATAAAACATGGGCGTGAATGT 627055
                                  v iv v       i?   ii -i       i        iv  
C rnd-1_family-        113 AACGTCTTACATATTAGTTCGNTGTCCGCGTAAAACACGGGCGTGAGAGT 64

  scaffold53|si     627056 TTAAAGGATTTCACGGAGTCATGAACCGTGATGTGTGAACTCACAACGCA 627105
                                               i?   ?                    vi  
C rnd-1_family-         63 TTAAAGGATTTCACGGAGTCGNGAANCGTGATGTGTGAACTCACAAAACA 14

  scaffold53|si     627106 ATGGTACCATACT 627118
                                        
C rnd-1_family-         13 ATGGTACCATACT 1

Matrix = 20p43g.matrix
Kimura (with divCpGMod) = 9.28
Transitions / transversions = 1.80 (9/5)
Gap_init rate = 0.01 (1 / 111), avg. gap size = 1.00 (1 / 1)


1032 1.62 0.00 3.25 scaffold53|size842038 627119 627245 (214777) rnd-5_family-1218#Unknown 1 123 (1958) m_b825s001i14 155360

  scaffold53|si     627119 CATTCATATATATAGTTTGGGAACAAGTCAGTACCATACCATAGGCCATT 627168
                                                              i              
  rnd-5_family-          1 CATTCATATATATAGTTTGGGAACAAGTCAGTACCGTACCATAGGCCATT 50

  scaffold53|si     627169 AACCAACGTGATATCACGAACTTCTGCTCTTAGTGATCATGGGTGTGTAT 627218
                                                         i                   
  rnd-5_family-         51 AACCAACGTGATATCACGAACTTCTGCTCTCAGTGATCATGGGTGTGTAT 100

  scaffold53|si     627219 TACGTATTACGAAGTGTAGCATCAAGT 627245
                               - -    --              
  rnd-5_family-        101 TACG-A-TACG--GTGTAGCATCAAGT 123

Matrix = 20p43g.matrix
Kimura (with divCpGMod) = 0.90
Transitions / transversions = 1.00 (2/0)
Gap_init rate = 0.03 (4 / 126), avg. gap size = 1.00 (4 / 4)


844 16.23 0.65 0.00 scaffold53|size842038 627246 627399 (214623) C rnd-1_family-705#Unknown (48) 228 74 m_b825s001i15 155361

  scaffold53|si     627246 AACATCTCAGCACGATCGTGCCAAAAAAATCAGAAACCATGACACACGGA 627295
                              i  i ii i        i          i?vi         ?v v ?
C rnd-1_family-        228 AACGTCCCGACGCGATCGTGTCAAAAAAATCGNCGACCATGACANTCCGN 179

  scaffold53|si     627296 CACCTTCCAAAA-CGGATTAAGACGGCCCTAACTCCTTCATTTTTTTGCC 627344
                               ii v    -           v  vv      vv   v     v   
C rnd-1_family-        178 CACCCCCAAAAAACGGATTAAGACTGCAATAACTCAGTCAGTTTTTGGCC 129

  scaffold53|si     627345 GACAACCTTCCTGCTGGCATCGCCGTGAAGCCGCCATCACCGCGCATCTA 627394
                                 v      ?             v                    i 
C rnd-1_family-        128 GACAACATTCCTGNTGGCATCGCCGTGTAGCCGCCATCACCGCGCATCCA 79

  scaffold53|si     627395 GCGGT 627399
                              i 
C rnd-1_family-         78 GCGAT 74

Matrix = 20p43g.matrix
Kimura (with divCpGMod) = 15.09
Transitions / transversions = 0.92 (12/13)
Gap_init rate = 0.01 (1 / 153), avg. gap size = 1.00 (1 / 1)


15982 0.11 0.05 0.00 scaffold53|size842038 627664 629503 (212519) rnd-5_family-1218#Unknown 241 2081 (0) m_b825s001i16 155362

  scaffold53|si     627664 ATCTTATGTCGTGGATGGTCAAGGTGGGGAGGCATTGATGATGGATGGGG 627713
                                                                             
  rnd-5_family-        241 ATCTTATGTCGTGGATGGTCAAGGTGGGGAGGCATTGATGATGGATGGGG 290

  scaffold53|si     627714 TGGATGCGACCTCTGCCTTGGAGGGTAGTTACTCGACCCAATTTGGGATG 627763
                                                                             
  rnd-5_family-        291 TGGATGCGACCTCTGCCTTGGAGGGTAGTTACTCGACCCAATTTGGGATG 340

  scaffold53|si     627764 CGACCTCTGCCTTGGAGGGTAGTTACTCGACCCAATTTGGGATGCGCTAC 627813
                                                                             
  rnd-5_family-        341 CGACCTCTGCCTTGGAGGGTAGTTACTCGACCCAATTTGGGATGCGCTAC 390

  scaffold53|si     627814 CAATCACACATTCATCTCATTGATGTTTTTGTGACACTGCTCGCCTTGTT 627863
                                                                             
  rnd-5_family-        391 CAATCACACATTCATCTCATTGATGTTTTTGTGACACTGCTCGCCTTGTT 440

  scaffold53|si     627864 GAGAATGTTTTCGTCCACATTCACCTTGACATTTGCTGTATTTCAGATGT 627913
                                                                       i     
  rnd-5_family-        441 GAGAATGTTTTCGTCCACATTCACCTTGACATTTGCTGTATTTCGGATGT 490

  scaffold53|si     627914 CGTCAAAGATAGAGATAGGTGATTGTAAATATGCATTAAATTTTGTTTCA 627963
                                                                             
  rnd-5_family-        491 CGTCAAAGATAGAGATAGGTGATTGTAAATATGCATTAAATTTTGTTTCA 540

  scaffold53|si     627964 AGCTACAAAAATCACTATGTTCTCTTTGAAGTTAAATAGAACTCCAGATG 628013
                                                                             
  rnd-5_family-        541 AGCTACAAAAATCACTATGTTCTCTTTGAAGTTAAATAGAACTCCAGATG 590

  scaffold53|si     628014 AGTTGATATTATTATTTATAAATATATATCTGGACAACCAGAAGGCTGTT 628063
                                                                             
  rnd-5_family-        591 AGTTGATATTATTATTTATAAATATATATCTGGACAACCAGAAGGCTGTT 640

  scaffold53|si     628064 TTGTTGGACAACCTCACATGGTTAAGGTCATTTTTGCCAGCAAAGCCTCA 628113
                                                                             
  rnd-5_family-        641 TTGTTGGACAACCTCACATGGTTAAGGTCATTTTTGCCAGCAAAGCCTCA 690

  scaffold53|si     628114 TTGCTCCATATAGTTGTCCCTTTCTTGAAAAGTCAATATCAATATAACAA 628163
                                                                             
  rnd-5_family-        691 TTGCTCCATATAGTTGTCCCTTTCTTGAAAAGTCAATATCAATATAACAA 740

  scaffold53|si     628164 TCAATCTTCTGCTGTTTGAAGGTTTAAGCACAAGACCACAATTACCAATA 628213
                                                                             
  rnd-5_family-        741 TCAATCTTCTGCTGTTTGAAGGTTTAAGCACAAGACCACAATTACCAATA 790

  scaffold53|si     628214 CCTTTCAGATATTGCCTCATCCTTTTAATGTCAATTCTTGAGATCTGTTT 628263
                                                                             
  rnd-5_family-        791 CCTTTCAGATATTGCCTCATCCTTTTAATGTCAATTCTTGAGATCTGTTT 840

  scaffold53|si     628264 GAACAGAATATGTGCATGCATAACAATCAACTGCATAGGTTATGCCATAA 628313
                                                                             
  rnd-5_family-        841 GAACAGAATATGTGCATGCATAACAATCAACTGCATAGGTTATGCCATAA 890

  scaffold53|si     628314 CTTATATGTCGAGAAAGGTACAGAAGCCTTCCAACAACACTGCTCAAGCT 628363
                                                                             
  rnd-5_family-        891 CTTATATGTCGAGAAAGGTACAGAAGCCTTCCAACAACACTGCTCAAGCT 940

  scaffold53|si     628364 AAAATCTTCCAAAACAGGATTACTGTCAACATCCTACACAAAACGTTTGC 628413
                                                                             
  rnd-5_family-        941 AAAATCTTCCAAAACAGGATTACTGTCAACATCCTACACAAAACGTTTGC 990

  scaffold53|si     628414 TTCAGCAGGAGTGAACTTCACAGAAGTCTCTCCAATGTCCAGCCAAAGAA 628463
                                        ?????????????????????????????????????
  rnd-5_family-        991 TTCAGCAGGAGTGNNNNNNNNNNNNNNNNNNNNNNNNNNNNNNNNNNNNN 1040

  scaffold53|si     628464 TTTCAGTCACTGAATCAATCAGACCATTTTGCTTTATTTCCTGCAGACCT 628513
                           ??????????????????????????????????????????????????
  rnd-5_family-       1041 NNNNNNNNNNNNNNNNNNNNNNNNNNNNNNNNNNNNNNNNNNNNNNNNNN 1090

  scaffold53|si     628514 CTGGTTTGATCAGCCTCTCTCTTGCTTTGAGCTCATGGTCTCTGTTTGCT 628563
                           ??????????????????????            i               
  rnd-5_family-       1091 NNNNNNNNNNNNNNNNNNNNNNTGCTTTGAGCTCGTGGTCTCTGTTTGCT 1140

  scaffold53|si     628564 AGTAAGGAGGCAAACGATATGTTTAAACTGTTTTCTGATTTAGTCTTGAT 628613
                                                                             
  rnd-5_family-       1141 AGTAAGGAGGCAAACGATATGTTTAAACTGTTTTCTGATTTAGTCTTGAT 1190

  scaffold53|si     628614 ACACCTGGTAAAATGTGATGGCAAAACACTCACATGTAAAGAAAATGAAA 628663
                                                                             
  rnd-5_family-       1191 ACACCTGGTAAAATGTGATGGCAAAACACTCACATGTAAAGAAAATGAAA 1240

  scaffold53|si     628664 TAACAATATCGTTCATGCCTTACTTAACCCATTAGAATATATGATCTTGT 628713
                                                                             
  rnd-5_family-       1241 TAACAATATCGTTCATGCCTTACTTAACCCATTAGAATATATGATCTTGT 1290

  scaffold53|si     628714 GGCAGAGAATAGTCAGTGGTGTAGCAAGACATGACATTGAAAAAAGATTT 628763
                                                                             
  rnd-5_family-       1291 GGCAGAGAATAGTCAGTGGTGTAGCAAGACATGACATTGAAAAAAGATTT 1340

  scaffold53|si     628764 TTATCAAGAGCATCCAATGAAAAATAACCAAACAACTTTGTTCATTTCTT 628813
                                                                             
  rnd-5_family-       1341 TTATCAAGAGCATCCAATGAAAAATAACCAAACAACTTTGTTCATTTCTT 1390

  scaffold53|si     628814 TTATGCTTACACCTGTTAAAATAGGGTATTTGGTGTTAGAGGGAGGTGAC 628863
                                     ?                                       
  rnd-5_family-       1391 TTATGCTTACNCCTGTTAAAATAGGGTATTTGGTGTTAGAGGGAGGTGAC 1440

  scaffold53|si     628864 CATGGTTTCTAATGCCAAATGTGGACAGAGAGCCACTCAGTGACATGGTG 628913
                                                                             
  rnd-5_family-       1441 CATGGTTTCTAATGCCAAATGTGGACAGAGAGCCACTCAGTGACATGGTG 1490

  scaffold53|si     628914 AGATGTGGCAAAA-AGTCAAATGTCAATCAATTATATCTTTACTTTTGCT 628962
                                        -                                    
  rnd-5_family-       1491 AGATGTGGCAAAAAAGTCAAATGTCAATCAATTATATCTTTACTTTTGCT 1540

  scaffold53|si     628963 AATACCCATTAGAGTAGGATGTTAGCTGAAGGAGGTGGCCACAGTCTCTG 629012
                                                                             
  rnd-5_family-       1541 AATACCCATTAGAGTAGGATGTTAGCTGAAGGAGGTGGCCACAGTCTCTG 1590

  scaffold53|si     629013 AGACCATCTGCGTACAAAGAAGAAAATTTGTCCATGTGGTGTTTGACACC 629062
                                                                             
  rnd-5_family-       1591 AGACCATCTGCGTACAAAGAAGAAAATTTGTCCATGTGGTGTTTGACACC 1640

  scaffold53|si     629063 AAATAATTGTGTATGAATAATTTCACATCTAGTAAAGCAAAACAACACAA 629112
                                                                             
  rnd-5_family-       1641 AAATAATTGTGTATGAATAATTTCACATCTAGTAAAGCAAAACAACACAA 1690

  scaffold53|si     629113 CAAGCTGGTGTGGTTTGTTGTTCTACCAAGGAGTTGAGTGCTTTGGGACT 629162
                                                                             
  rnd-5_family-       1691 CAAGCTGGTGTGGTTTGTTGTTCTACCAAGGAGTTGAGTGCTTTGGGACT 1740

  scaffold53|si     629163 AGTCTTCTTGTGTTTGCATTGTTGTTTTCACTTGTTGATTGTGTCCATGT 629212
                                                                             
  rnd-5_family-       1741 AGTCTTCTTGTGTTTGCATTGTTGTTTTCACTTGTTGATTGTGTCCATGT 1790

  scaffold53|si     629213 GTTGCTGTTTTCTAGTATTTTACTTTCCTTGGAGTGCTTGCATGAGGTCT 629262
                                                                             
  rnd-5_family-       1791 GTTGCTGTTTTCTAGTATTTTACTTTCCTTGGAGTGCTTGCATGAGGTCT 1840

  scaffold53|si     629263 TGAAATGTTTTGACAATGGTATCTTCCACTTTGATTGTTGGCAATAAGAT 629312
                                                                             
  rnd-5_family-       1841 TGAAATGTTTTGACAATGGTATCTTCCACTTTGATTGTTGGCAATAAGAT 1890

  scaffold53|si     629313 ATGCCTTTATTTCAAGAACACTCTATTTGGAAGTTAAGTCTTCGTTGCCA 629362
                                                                             
  rnd-5_family-       1891 ATGCCTTTATTTCAAGAACACTCTATTTGGAAGTTAAGTCTTCGTTGCCA 1940

  scaffold53|si     629363 CTTTTACGAACATTTAAGAGTGCAATAATGTGTCCATCAGCTAAATCTTC 629412
                                                                             
  rnd-5_family-       1941 CTTTTACGAACATTTAAGAGTGCAATAATGTGTCCATCAGCTAAATCTTC 1990

  scaffold53|si     629413 CCTCCCTGTGCAACAATCCCTTTTGCAGTCCTACTTGTGGGAGCTGTCCC 629462
                                                                             
  rnd-5_family-       1991 CCTCCCTGTGCAACAATCCCTTTTGCAGTCCTACTTGTGGGAGCTGTCCC 2040

  scaffold53|si     629463 ATTAGAAGTTTTCTTAGATGAAACGTGGTCTTAAGAATTCC 629503
                                                                    
  rnd-5_family-       2041 ATTAGAAGTTTTCTTAGATGAAACGTGGTCTTAAGAATTCC 2081

Matrix = 20p43g.matrix
Kimura (with divCpGMod) = 0.01
Transitions / transversions = 1.00 (2/0)
Gap_init rate = 0.00 (1 / 1839), avg. gap size = 1.00 (1 / 1)


321 12.52 0.00 3.57 scaffold53|size842038 629505 629562 (212460) C rnd-1_family-494#Unknown (225) 247 192 m_b825s001i17 155363

  scaffold53|si     629505 TCGGTAAGTTTAATGAAGTAAAAAATAATTGATAACGTTTCAATATGAAA 629554
                            i      iv                       ivi      --   i  
C rnd-1_family-        247 TTGGTAAGCATAATGAAGTAAAAAATAATTGATGTTGTTTCA--ATGGAA 200

  scaffold53|si     629555 CCTTTCAT 629562
                                   
C rnd-1_family-        199 CCTTTCAT 192

Matrix = 20p43g.matrix
Kimura (with divCpGMod) = 13.91
Transitions / transversions = 2.50 (5/2)
Gap_init rate = 0.04 (2 / 57), avg. gap size = 1.00 (2 / 2)


2635 6.08 8.01 0.00 scaffold53|size842038 629560 629921 (212101) C rnd-1_family-846#Unknown (0) 391 1 m_b825s001i18 155364

  scaffold53|si     629560 CATATTTGCTTAACCTTGAATAGTTTGACACTGCCATTAGTGACTATTTC 629609
                                                 v          ?                
C rnd-1_family-        391 CATATTTGCTTAACCTTGAATATTTTGACACTGNCATTAGTGACTATTTC 342

  scaffold53|si     629610 TATCATACATTTTGTCTGCCTTCCCTTCGAAATGATATGTTTCTGGCAAG 629659
                                      v      i      i v               iv  i  
C rnd-1_family-        341 TATCATACATTGTGTCTGTCTTCCCCTAGAAATGATATGTTTCCTGCGAG 292

  scaffold53|si     629660 ATGACACTCTTG-TAGAGTTTCACAAATGGTCCATCCCTAGGCAGCCCAG 629708
                                      ?-                           ?    i    
C rnd-1_family-        291 ATGACACTCTTNCTAGAGTTTCACAAATGGTCCATCCCTANGCAGTCCAG 242

  scaffold53|si     629709 TCCAAATGTACT--AAGAGAA-------------------------AAGT 629731
                                       --   i  i-------------------------    
C rnd-1_family-        241 TCCAAATGTACTGAAAGGGAGCCATCTCTTACNTGGGCATTCAAATAAGT 192

  scaffold53|si     629732 CCCAGTGATGCGCCAATTTTACGTTTCTCTTTCC-TCTACTCTAAGACTT 629780
                                                             -             v 
C rnd-1_family-        191 CCCAGTGATGCGCCAATTTTACGTTTCTCTTTCCATCTACTCTAAGACGT 142

  scaffold53|si     629781 TCATGCTGTTATGCAGGAGCAAGATACAAGACCAGGTTCCTTATATCAAA 629830
                                v                        v             i     
C rnd-1_family-        141 TCATGATGTTATGCAGGAGCAAGATACAAGCCCAGGTTCCTTATGTCAAA 92

  scaffold53|si     629831 CCTAGCAATGCATCCATGTGTAAGAACTTTGCATGAATAAGTACATAAAC 629880
                                i     v    i                                 
C rnd-1_family-         91 CCTAGTAATGCCTCCACGTGTAAGAACTTTGCATGAATAAGTACATAAAC 42

  scaffold53|si     629881 TGTTCAAAATAATTTAAATACTCATGACCAACCTTATACAT 629921
                               ?      v    i       i           i    
C rnd-1_family-         41 TGTTNAAAATATTTTAGATACTCACGACCAACCTTACACAT 1

Matrix = 20p43g.matrix
Kimura (with divCpGMod) = 5.60
Transitions / transversions = 1.44 (13/9)
Gap_init rate = 0.01 (4 / 361), avg. gap size = 7.25 (29 / 4)


1605 15.57 0.33 5.84 scaffold53|size842038 629947 630253 (211769) C rnd-5_family-1248#Unknown (72) 1221 931 m_b825s001i19 155365

  scaffold53|si     629947 ACCACCACCTTCAAGCTATTTGTGGAAGATATAACTGTGGAACTTCACTG 629996
                             ii            i                      i  i  i iv 
C rnd-5_family-       1221 ACTGCCACCTTCAAGCCATTTGTGGAAGATATAACTGTGAAATTTTATGG 1172

  scaffold53|si     629997 TGTTGAAGCTGCAGAGCAAAGGCACCATAAACAATGATGGAGCCAAGAAT 630046
                                              - v     i                     -
C rnd-5_family-       1171 TGTTGAAGCTGCAGAGCAA-GTCACCACAAACAATGATGGAGCCAAGAA- 1124

  scaffold53|si     630047 GGGTGAAGACAATAAAATTATGGGCACAAATCCAGGAAAACAGAGGATAG 630096
                           -------------  iivi     v      v                v 
C rnd-5_family-       1123 -------------AAGGGCATGGGAACAAATGCAGGAAAACAGAGGATTG 1087

  scaffold53|si     630097 CAGTTTGACTGAATCTGCCACAGAGACATATTCTATTTTCATGGGAGTTT 630146
                           ii                 i             iv  ? vi v       
C rnd-5_family-       1086 TGGTTTGACTGAATCTGCCGCAGAGACATATTCCTTTNTGGTTGGAGTTT 1037

  scaffold53|si     630147 AGAAGGAGGATGTGTATGGTTGAACTTTCTTTTGAGAATGAACTAGGATG 630196
                                i  i ii      i     v                 i  v  vi
C rnd-5_family-       1036 AGAAGAAGAACATGTATGATTGAAATTTCTTTTGAGAATGAATTATGAGA 987

  scaffold53|si     630197 A-TTATTGCTTTGTTTGGTATTGTAATTTTTGTTGATTTGTCAACTTGCT 630245
                            -  v   --   v     i   iv   v          i v  v     
C rnd-5_family-        986 AGTTTTTG--TTGGTTGGTGTTGCTATTATTGTTGATTTATGAAATTGCT 939

  scaffold53|si     630246 TTCCGCTA 630253
                              i    
C rnd-5_family-        938 TTCTGCTA 931

Matrix = 20p43g.matrix
Kimura (with divCpGMod) = 17.24
Transitions / transversions = 1.50 (27/18)
Gap_init rate = 0.06 (18 / 306), avg. gap size = 1.00 (18 / 18)

808 22.27 0.39 11.59 scaffold53|size842038 630070 630328 (211694) C rnd-5_family-4619#Unknown (98) 803 571 m_b825s001i20 155365

  scaffold53|si     630070 GCACAAATCCAGGAAAA-CAGAGGATAGCAGTTTGACTGAATCTGCCACA 630118
                                   v        -ii     vi    v               v v
C rnd-5_family-        803 GCACAAATGCAGGAAAAATGGAGGAGGGCAGATTGACTGAATCTGCCTCT 754

  scaffold53|si     630119 GAGACATATTCTATTTTCATGGGAGTTTAGAAGGAGGATGTGTATGGTTG 630168
                               -ii     --   i    iv          i?i v   v i i  ?
C rnd-5_family-        753 GAGA-GCATTCT--TTTTATGGACGTTTAGAAGGGNAAAGTGAACGATTN 707

  scaffold53|si     630169 AACTTTCTTTTGAGAATGAACTAGGATGATTATTGCTTTGTTTGGTATTG 630218
                             v   v         i      vi vi v v  v     v v v i   
C rnd-5_family-        706 AAATTTGTTTTGAGAACGAACTATAAGAAATTTTTCTTTGGTGGCTGTTG 657

  scaffold53|si     630219 TAATTTTTGTTGATTTGTCAACTTGCTTTCCGCTATACCACAACATACAT 630268
                           iv i v        v i ii v      i i     i---------i   
C rnd-5_family-        656 CTACTATTGTTGATGTATTGAATTGCTTCCTGCTATG---------GCAT 616

  scaffold53|si     630269 TCATTGATAGTCATGAATAAAAATGGGCTATTTCAACTCAACTTGCTACA 630318
                            --------------- i        v  i           i   i    
C rnd-5_family-        615 T---------------ACAAAAATGGCCTGTTTCAACTCAATTTGTTACA 581

  scaffold53|si     630319 TATTTTGACA 630328
                                     
C rnd-5_family-        580 TATTTTGACA 571

Matrix = 20p43g.matrix
Kimura (with divCpGMod) = 25.44
Transitions / transversions = 1.22 (28/23)
Gap_init rate = 0.11 (28 / 258), avg. gap size = 1.00 (28 / 28)


784 10.53 23.21 11.88 scaffold53|size842038 630339 630575 (211447) C rnd-1_family-469#Unknown (1011) 355 95 m_b825s001i21 155366

  scaffold53|si     630339 TGAAGTCAATACCAACTTGATACCAACTAGACTGCCACC----CTCTCGA 630384
                                i                            ?    ----    i  
C rnd-1_family-        355 TGAAGCCAATACCAACTTGATACCAACTAGACTGNCACCAGGCCTCTTGA 306

  scaffold53|si     630385 ATTACT----------------------TTCATTCCCAACATATTTGATA 630412
                                 ----------------------                      
C rnd-1_family-        305 ATTACTGCCAGGCGTTTCAATGGAACCTTTCATTCCCAACATATTTGATA 256

  scaffold53|si     630413 TGAACATCTTGCATAGGACCATGTCTTGGTTGATAGAATGACAAATGAAG 630462
                                      ----------------------------  ii  v    
C rnd-1_family-        255 TGAACATCTTG----------------------------GATGAAGGAAG 234

  scaffold53|si     630463 TCAGGGTTAAAAGCCAAGAATTCTTTTCGACACGCAC---------AGCT 630503
                              vv        i             i    v    ---------    
C rnd-1_family-        233 TCATCGTTAAAAGTCAAGAATTCTTTTTGACAGGCACATAAGCTATAGCT 184

  scaffold53|si     630504 ATTAGTTTATCTGTGATTAATAATTATAATTAGTCATCTCTCA------- 630546
                               i  i viii    ---i     v      v    v    -------
C rnd-1_family-        183 ATTAATTCAGTCATGAT---CAATTAGAATTAGACATCACTCACACATTC 137

  scaffold53|si     630547 -------------AGAACATGATGATCCAAAATACTTTCACA 630575
                           -------------      i      v               
C rnd-1_family-        136 AGACTGGGGGTTGAGAACACGATGATACAAAATACTTTCACA 95

Matrix = 20p43g.matrix
Kimura (with divCpGMod) = 11.13
Transitions / transversions = 1.44 (13/9)
Gap_init rate = 0.15 (36 / 236), avg. gap size = 2.39 (86 / 36)

799 12.50 16.88 0.00 scaffold53|size842038 630341 630500 (211522) C rnd-5_family-1248#Unknown (953) 340 154 m_b825s001i22 155366

  scaffold53|si     630341 AAGTCAATACCAACTTGATACCAACTAGACTGCCACC----CTCTC-GAA 630385
                             v i?                  v  v    ?    ----    i-   
C rnd-5_family-        340 AACTTNATACCAACTTGATACCAAGTATACTGNCACCATGNCTCTTTGAA 291

  scaffold53|si     630386 TTACT----------------------TTCATTCCCAACATATTTGATAT 630413
                                ----------------------i         i?           
C rnd-5_family-        290 TTACTGACAGGCGTTTCACTGGAACCNCTCATTCCCAGNATATTTGATAT 241

  scaffold53|si     630414 GAACATCTTGCATAGGACCATGTCTTGGTTGATAGAATGACAAATGAAGT 630463
                               i             ?     ?           i  v    vv ? i
C rnd-5_family-        240 GAACGTCTTGCATAGGACNATGTCNTGGTTGATAGAGTGCCAAAGTANGC 191

  scaffold53|si     630464 CAGGGTTAAAAGCCAAGAATTCTTTTCGACACGCACA 630500
                              i  ?   i i            vi    v  i  
C rnd-5_family-        190 CAGAGTNAAAGGTCAAGAATTCTTTGTGACAGGCGCA 154

Matrix = 20p43g.matrix
Kimura (with divCpGMod) = 13.03
Transitions / transversions = 1.50 (12/8)
Gap_init rate = 0.02 (3 / 159), avg. gap size = 9.00 (27 / 3)

921 5.13 2.56 0.00 scaffold53|size842038 630389 630505 (211517) C rnd-1_family-494#Unknown (274) 198 79 m_b825s001i23 155366

  scaffold53|si     630389 CTTTCATTCCCAACATATTTGATATGAACATCTTGCATAGGACCATGTCT 630438
                                                              v   i          
C rnd-1_family-        198 CTTTCATTCCCAACATATTTGATATGAACATCTTGGATAAGACCATGTCT 149

  scaffold53|si     630439 TGGTTGATAGAATGACAAATGAAGTCAGGGTTAAAAGCCAAGAATTCTTT 630488
                                              v                 i            
C rnd-1_family-        148 TGGTTGATAGAATGACAAAGGAAGTCAGGGTTAAAAGTCAAGAATTCTTT 99

  scaffold53|si     630489 TCGACACGCAC---AGCTAT 630505
                            i    v    ---      
C rnd-1_family-         98 TTGACAGGCACATAAGCTAT 79

Matrix = 20p43g.matrix
Kimura (with divCpGMod) = 5.32
Transitions / transversions = 1.00 (3/3)
Gap_init rate = 0.01 (1 / 116), avg. gap size = 3.00 (3 / 1)


489 17.06 12.50 2.27 scaffold53|size842038 630649 630768 (211254) C rnd-1_family-1186#Unknown (13) 132 1 m_b825s001i24 155367

  scaffold53|si     630649 GACAATAGACGAAGGGTG---------------TTGTCATCCCGCCATTG 630683
                                           v ---------------   i       ?    ?
C rnd-1_family-        132 GACAATAGACGAAGGGGGGCGCACAATTAAAGCTTGCCATCCCGNCATTN 83

  scaffold53|si     630684 CCACCCTCATGCCAATACAACCCAAAAGCTCTGACATCAAGAAAAAGGTA 630733
                             i           - ii--   iv  v   iv     vv  i       
C rnd-1_family-         82 CCGCCCTCATGCCA-TGT--CCCGCAATCTCCTACATCTTGAGAAAGGTA 36

  scaffold53|si     630734 AGACTACATTGCTACTTCATGGTTTTATAAATCTC 630768
                              v vv           iv  v    i       
C rnd-1_family-         35 AGAATTAATTGCTACTTCGAGGATTTACAAATCTC 1

Matrix = 20p43g.matrix
Kimura (with divCpGMod) = 16.79
Transitions / transversions = 0.82 (9/11)
Gap_init rate = 0.03 (4 / 119), avg. gap size = 4.50 (18 / 4)

1727 16.19 6.78 4.26 scaffold53|size842038 630667 631079 (210943) C rnd-1_family-469#Unknown (28) 1338 916 m_b825s001i25 155367

  scaffold53|si     630667 TTGTCATCCCGCCATTGCCACCCTCATGCCAATACAACCCAAAAGCTCTG 630716
                              i       ?    ?  i           - ii--   iv  v   iv
C rnd-1_family-       1338 TTGCCATCCCGNCATTNCCGCCCTCATGCCA-TGT--CCCGCAATCTCCT 1292

  scaffold53|si     630717 ACATCAAGAAAAAGGTAAGACTACATTGCTACTTCATGGTTTTATAAATC 630766
                                vv  i          v vv           iv  v    i     
C rnd-1_family-       1291 ACATCTTGAGAAAGGTAAGAATTAATTGCTACTTCGAGGATTTACAAATC 1242

  scaffold53|si     630767 TCTCATTACTCTTACCTGATTTTATCAATTGATTGTCGGTTCTCAGTTCT 630816
                             i i i    vi  v       v  i   i   ---   i  -- --  
C rnd-1_family-       1241 TCCCGTCACTCACACGTGATTTTTTCGATTAATT---GGTCCT--G--CT 1199

  scaffold53|si     630817 CAAGCTCCCCTTAGTAAATAATTGATGCTCAGCTACAACAATAATAATCA 630866
                                     v     ---         i         v           
C rnd-1_family-       1198 CAAGCTCCCCGTAGTA---AATTGATGCCCAGCTACAAAAATAATAATCA 1152

  scaffold53|si     630867 GCAATCAACCGTATAGGTAGTGGATACATGGTGGATTAG-----ATTTTT 630911
                           i         i  ----            i    i i  -----      
C rnd-1_family-       1151 ACAATCAACCATA----TAGTGGATACATAGTGGGTCAGAAATTATTTTT 1106

  scaffold53|si     630912 AAACAAT-------CATT--GGCAT--------------GGACTATTAAT 630938
                              -   -------    --     --------------  i      ?v
C rnd-1_family-       1105 AAA-AATTCGCTCGCATTAGGGCATGTAACAACAGACGAGGGCTATTANA 1057

  scaffold53|si     630939 TTGATGCCAGCTATGAGTTATTTGTAATTTTGCGAATTTTATTTTATTTT 630988
                             i          ?i i            v v ?v       ? i     
C rnd-1_family-       1056 TTAATGCCAGCTANAAATTATTTGTAATTGTCCNTATTTTATNTCATTTT 1007

  scaffold53|si     630989 ACAATCATGATTAATTTGAAATTACTCCGATCATTTCATAATGGATTTTG 631038
                                  ii    i            i vi           ?   v?   
C rnd-1_family-       1006 ACAATCACAATTAGTTTGAAATTACTTCTGTCATTTCATAANGGAANTTG 957

  scaffold53|si     631039 ACTTTTACTTTCATACATGATGGCTTTGACGTTCCTCTCCA 631079
                             vv       v  vi v  v      ii i   i      
C rnd-1_family-        956 ACAATTACTTTGATTTAGGAGGGCTTTAGCATTCTTCTCCA 916

Matrix = 20p43g.matrix
Kimura (with divCpGMod) = 17.33
Transitions / transversions = 1.37 (37/27)
Gap_init rate = 0.05 (22 / 412), avg. gap size = 2.09 (46 / 22)


7276 3.91 0.89 0.11 scaffold53|size842038 631081 631974 (210048) C rnd-5_family-4619#Unknown (0) 901 1 m_b825s001i26 155368

  scaffold53|si     631081 TTTGATTTTTCCTTTGCATTGTTGTTTGTGCAGTTGGTGTTTCCTATTCT 631130
                                         ?               i              ?    
C rnd-5_family-        901 TTTGATTTTTCCTTNGCATTGTTGTTTGTGTAGTTGGTGTTTCCTNTTCT 852

  scaffold53|si     631131 GTTCAACTGCGGCCTGAGGAGAAAACTTCTGAGCAAACTCATTTGATTGC 631180
                                                                   i         
C rnd-5_family-        851 GTTCAACTGCGGCCTGAGGAGAAAACTTCTGAGCAAACTCGTTTGATTGC 802

  scaffold53|si     631181 ACAAATGCAGGAAAAATGGAGGAGGGCAGATTGACTGAATCTGCCTCTGA 631230
                                                                             
C rnd-5_family-        801 ACAAATGCAGGAAAAATGGAGGAGGGCAGATTGACTGAATCTGCCTCTGA 752

  scaffold53|si     631231 GAGCATTCTTTT-ATGGACGTTTAGAATGGAAAAATGAATGAATTAAAAT 631279
                                       -              v  ?   i    i  v ?   v 
C rnd-5_family-        751 GAGCATTCTTTTTATGGACGTTTAGAAGGGNAAAGTGAACGATTNAAATT 702

  scaffold53|si     631280 TGTTTTAAGAACAAAGTACAAGAAATTTTT-TTTCGCGGCTGTTGCTACT 631328
                                 i     i  v  i           -   v i             
C rnd-5_family-        701 TGTTTTGAGAACGAACTATAAGAAATTTTTCTTTGGTGGCTGTTGCTACT 652

  scaffold53|si     631329 TTTGCTGATGTATT--ATTGCTTTCTGCTATGGCATTACAAAAATGGCCT 631376
                           v   i         --       i                          
C rnd-5_family-        651 ATTGTTGATGTATTGAATTGCTTCCTGCTATGGCATTACAAAAATGGCCT 602

  scaffold53|si     631377 GTTTCAACTCAATTTGTTACATATTTTGACATTAGCATTTAAATACTCTT 631426
                                                                   v         
C rnd-5_family-        601 GTTTCAACTCAATTTGTTACATATTTTGACATTAGCATTTCAATACTCTT 552

  scaffold53|si     631427 TT-AATCCCTCATTCTACCCAGTCTGTTGAAGCCAATGATTTCTCTTTTG 631475
                             -                                               
C rnd-5_family-        551 TTTAATCCCTCATTCTACCCAGTCTGTTGAAGCCAATGATTTCTCTTTTG 502

  scaffold53|si     631476 CAATGACCATGGCACATCTGCAATGTTAACTACTACAACAACGATGATGC 631525
                           i  v              i           i  v         v  i   
C rnd-5_family-        501 TAAAGACCATGGCACATCCGCAATGTTAACCACAACAACAACGCTGGTGC 452

  scaffold53|si     631526 ACCCTCATCAACGGAGGTACCTTACCTCTCTCATTCACACTTGTCCACTG 631575
                                         v                                 v 
C rnd-5_family-        451 ACCCTCATCAACGGCGGTACCTTACCTCTCTCATTCACACTTGTCCACAG 402

  scaffold53|si     631576 TTTCAGCAATCAACATGTAAACATGGTACTAGTGATTATGTTGACAAGTT 631625
                                          v                           i      
C rnd-5_family-        401 TTTCAGCAATCAACAAGTAAACATGGTACTAGTGATTATGTTGGCAAGTT 352

  scaffold53|si     631626 TTT-ATGTTACTAGTGATCTTACTTTATTTCATGCTGCTTGAGCGCTGCT 631674
                              -                                              
C rnd-5_family-        351 TTTTATGTTACTAGTGATCTTACTTTATTTCATGCTGCTTGAGCGCTGCT 302

  scaffold53|si     631675 ACTATTGTTGATGTATTGAATTGCTTCATGCTAATTCACTAAAAAAATGG 631724
                                                      v     vv           -   
C rnd-5_family-        301 ACTATTGTTGATGTATTGAATTGCTTCCTGCTATGTCACTAAAAAA-TGG 253

  scaffold53|si     631725 CCAGTTTAAACTCAATTGGTGACATATTTTGACATGAGCATTTCAACACT 631774
                                                                             
C rnd-5_family-        252 CCAGTTTAAACTCAATTGGTGACATATTTTGACATGAGCATTTCAACACT 203

  scaffold53|si     631775 CTTTT-ACTCCCTCATTCTACCCAGTCTGTTGAAGCCAATAATTTCACTT 631823
                                -                                            
C rnd-5_family-        202 CTTTTTACTCCCTCATTCTACCCAGTCTGTTGAAGCCAATAATTTCACTT 153

  scaffold53|si     631824 TTGTAAAGACCATGGCACATCCGAAATGTTAACCACAACAACAACGCTGG 631873
                                                  v                          
C rnd-5_family-        152 TTGTAAAGACCATGGCACATCCGCAATGTTAACCACAACAACAACGCTGG 103

  scaffold53|si     631874 TGCACCCTCATCAACCGCGTTACCTTACCTCTCATTCACACTTGTCCACA 631923
                                          v   ?                              
C rnd-5_family-        102 TGCACCCTCATCAACGGCGNTACCTTACCTCTCATTCACACTTGTCCACA 53

  scaffold53|si     631924 GTTTCAGCAATCAACAA-TAAACATGGTACTAGTGATTATGATGACAAGT 631972
                                            -                       v  i     
C rnd-5_family-         52 GTTTCAGCAATCAACAAGTAAACATGGTACTAGTGATTATGTTGGCAAGT 3

  scaffold53|si     631973 TT 631974
                             
C rnd-5_family-          2 TT 1

Matrix = 20p43g.matrix
Kimura (with divCpGMod) = 3.62
Transitions / transversions = 0.84 (16/19)
Gap_init rate = 0.01 (8 / 893), avg. gap size = 1.12 (9 / 8)

2578 6.61 1.44 0.00 scaffold53|size842038 631669 632016 (210006) C rnd-5_family-4619#Unknown (241) 660 308 m_b825s001i27 155368

  scaffold53|si     631669 GCTGCTACTATTGTTGATGTATTGAATTGCTTCATGCTAATTCACTAAAA 631718
                            i                               v     vvv  i  v  
C rnd-5_family-        660 GTTGCTACTATTGTTGATGTATTGAATTGCTTCCTGCTATGGCATTACAA 611

  scaffold53|si     631719 AAATGGCCAGTTTAAACTCAATTGGTGACATATTTTGACATGAGCATTTC 631768
                                   v    v         v  v              v        
C rnd-5_family-        610 AAATGGCCTGTTTCAACTCAATTTGTTACATATTTTGACATTAGCATTTC 561

  scaffold53|si     631769 AACACTCTTTT-ACTCCCTCATTCTACCCAGTCTGTTGAAGCCAATAATT 631817
                             i        - v                                i   
C rnd-5_family-        560 AATACTCTTTTTAATCCCTCATTCTACCCAGTCTGTTGAAGCCAATGATT 511

  scaffold53|si     631818 TCACTTTTGTAAAGACCATGGCACATCCGAAATGTTAACCACAACAACAA 631867
                             v                          v                    
C rnd-5_family-        510 TCTCTTTTGTAAAGACCATGGCACATCCGCAATGTTAACCACAACAACAA 461

  scaffold53|si     631868 CGCTGGTGCACCCTCATCAACCGCGTTACCTTACC--TCTCATTCACACT 631915
                                                v   v         --             
C rnd-5_family-        460 CGCTGGTGCACCCTCATCAACGGCGGTACCTTACCTCTCTCATTCACACT 411

  scaffold53|si     631916 TGTCCACAGTTTCAGCAATCAACAA-TAAACATGGTACTAGTGATTATGA 631964
                                                    -                       v
C rnd-5_family-        410 TGTCCACAGTTTCAGCAATCAACAAGTAAACATGGTACTAGTGATTATGT 361

  scaffold53|si     631965 TGACAAG-TTTTTATGTTACTAGTGATCTTACTCTATTTCATGTTGCTTG 632013
                             i    -                         i         i      
C rnd-5_family-        360 TGGCAAGTTTTTTATGTTACTAGTGATCTTACTTTATTTCATGCTGCTTG 311

  scaffold53|si     632014 AGC 632016
                              
C rnd-5_family-        310 AGC 308

Matrix = 20p43g.matrix
Kimura (with divCpGMod) = 6.92
Transitions / transversions = 0.44 (7/16)
Gap_init rate = 0.01 (4 / 347), avg. gap size = 1.25 (5 / 4)

1008 15.44 5.61 3.20 scaffold53|size842038 631968 632181 (209841) C rnd-1_family-479#Unknown (480) 1125 907 m_b825s001i28 155368

  scaffold53|si     631968 CAAGTTTTTATGTTACTAGTGATCTTACTCTATTTCATGTTGCTTGAGCA 632017
                                v vi -          v     i i  v v  i      iv i  
C rnd-1_family-       1125 CAAGTGTGCA-GTTACTAGTGTTCTTATTTTAATACACGTTGCTCTAACA 1077

  scaffold53|si     632018 AATTTAAATAATTGATTCATGTCA----------ACTAAATTA-TTCCTC 632056
                                v                  ----------    v    -      
C rnd-1_family-       1076 AATTTTAATAATTGATTCATGTCATAATATATCAACTACATTAATTCCTC 1027

  scaffold53|si     632057 AACTCCTTCCCTCTTTGTATCACTCCTGTCTTTGTTGCTATGGTTGCTTA 632106
                                 i       iii                   v  vv    v i  
C rnd-1_family-       1026 AACTCCCTCCCTCTCCATATCACTCCTGTCTTTGTTTCTTAGGTTTCCTA 977

  scaffold53|si     632107 CCTTCTCAACGAAAAGTGTATTGTTCCTACCACAACCTGAAATAGTATGA 632156
                             i v    i                    i    v         i  iv
C rnd-1_family-        976 CCCTATCAATGAAAAGTGTATTGTTCCTACTACAAACTGAAATAGCATAT 927

  scaffold53|si     632157 GATGCTCTTGGGTCGTGCTT-TGAAG 632181
                                  ------ i     -     
C rnd-1_family-        926 GATGCTC------CATGCTTGTGAAG 907

Matrix = 20p43g.matrix
Kimura (with divCpGMod) = 16.85
Transitions / transversions = 1.13 (17/15)
Gap_init rate = 0.05 (10 / 213), avg. gap size = 1.90 (19 / 10)


310 18.02 0.97 2.97 scaffold53|size842038 632168 632270 (209752) genome_4_2290#DNA 763 863 (592) m_b825s001i29 155369

  scaffold53|si     632168 GTCGTGCTTTGAAGTAGGAGGCGTCAATGTTGTTGTTTATTTTC-TTCTC 632216
                             i   i       v       ivi          i iv    v-     
  genome_4_2290        763 GTTGTGTTTTGAAGGAGGAGGCAATAATGTTGTTGCTCTTTTTGATTCTC 812

  scaffold53|si     632217 ATGATTTGTTTTGTTTTGTTTTATCTTTCTTTGTTGTTGTTTTACTCAAA 632266
                             iv                  i i  vi      -      v v --  
  genome_4_2290        813 ATATTTTGTTTTGTTTTGTTTTGTTTTGTTTTGTT-TTGTTTGAAT--AA 859

  scaffold53|si     632267 CTTT 632270
                               
  genome_4_2290        860 CTTT 863

Matrix = 20p43g.matrix
Kimura (with divCpGMod) = 20.78
Transitions / transversions = 1.25 (10/8)
Gap_init rate = 0.04 (4 / 102), avg. gap size = 1.00 (4 / 4)


492 19.72 6.34 0.00 scaffold53|size842038 632242 632383 (209639) genome_4_2290#DNA 716 866 (589) m_b825s001i30 155370

  scaffold53|si     632242 TTTCTTTGTTGTTGTTTTACTCAAACTTT-GAACGGTTGATTGTTGCGTG 632290
                             v               vv  v      -  i     v     v    v
  genome_4_2290        716 TTGCTTTGTTGTTGTTTTCATCCAACTTTTGAGCGGTTTATTGTGGCGTT 765

  scaffold53|si     632291 GTGTTTTGAAGTAGAAGGCATCAATGTCGCCGGTTTCTTT--------TA 632332
                                      v  i     vi     i ii v i i   --------  
  genome_4_2290        766 GTGTTTTGAAGGAGGAGGCAATAATGTTGTTGCTCTTTTTGATTCTCATA 815

  scaffold53|si     632333 ACTTGTCATGTTATATTTTGTGTTGTTTTGTGTTGTGTGAATAACATTCT 632382
                           vi    iv    v i      v         v    v        v    
  genome_4_2290        816 TTTTGTTTTGTTTTGTTTTGTTTTGTTTTGTTTTGTTTGAATAACTTTCT 865

  scaffold53|si     632383 T 632383
                            
  genome_4_2290        866 T 866

Matrix = 20p43g.matrix
Kimura (with divCpGMod) = 22.90
Transitions / transversions = 0.65 (11/17)
Gap_init rate = 0.01 (2 / 141), avg. gap size = 4.50 (9 / 2)

549 13.73 1.96 0.00 scaffold53|size842038 632243 632344 (209678) C genome_4_2290#DNA (912) 543 440 m_b825s001i31 155370

  scaffold53|si     632243 TTCTT-TGTTGTTGTTTTACTCAAACTTT-GAACGGTTGATTGTTGCGTG 632290
                                -  i     v              -i  i                
C genome_4_2290        543 TTCTTATGCTGTTGATTTACTCAAACTTTTAAATGGTTGATTGTTGCGTG 494

  scaffold53|si     632291 GTGTTTTGAAGTAGAAGGCATCAATGTCGCCGGTTTCTTTTAACTTGTCA 632340
                           i  v       v  i            i v i i       v    v   
C genome_4_2290        493 ATGGTTTGAAGGAGGAGGCATCAATGTTGACAGCTTCTTTTTACTTCTCA 444

  scaffold53|si     632341 TGTT 632344
                               
C genome_4_2290        443 TGTT 440

Matrix = 20p43g.matrix
Kimura (with divCpGMod) = 15.28
Transitions / transversions = 1.33 (8/6)
Gap_init rate = 0.02 (2 / 101), avg. gap size = 1.00 (2 / 2)


2655 17.37 1.46 3.35 scaffold53|size842038 632378 632480 (209542) C genome_4_2290#DNA (911) 544 441 m_b825s001i32 155371

  scaffold53|si     632378 ATTCTT-TGTTGTTGTTTTACTCAAACTTTTGAATGGTTGATTGTTGAGC 632426
                                 -  i     v               i               v i
C genome_4_2290        544 ATTCTTATGCTGTTGATTTACTCAAACTTTTAAATGGTTGATTGTTGCGT 495

  scaffold53|si     632427 AGTGTTATGACGTAGCAGGCATCAATGTTGCCGGATTCTTCTTACTTCTC 632476
                           ii  v v   v v  v              v i v     i         
C genome_4_2290        494 GATGGTTTGAAGGAGGAGGCATCAATGTTGACAGCTTCTTTTTACTTCTC 445

  scaffold53|si     632477 ATAA 632480
                             iv
C genome_4_2290        444 ATGT 441

Matrix = 20p43g.matrix
Kimura (with divCpGMod) = 18.26
Transitions / transversions = 0.80 (8/10)
Gap_init rate = 0.01 (1 / 102), avg. gap size = 1.00 (1 / 1)


26 0.00 0.00 0.00 scaffold53|size842038 632481 632505 (209517) (TTTGT)n#Simple_repeat 1 25 (0) c_b825s251i0 155372

  scaffold53|si     632481 TTTGTTTTGTTTTGTTTTGTTTTGT 632505
                                                    
  (TTTGT)n#Simp          1 TTTGTTTTGTTTTGTTTTGTTTTGT 25

Matrix = Unknown
Transitions / transversions = 1.00 (0/0)
Gap_init rate = 0.00 (0 / 24), avg. gap size = 0.0 (0 / 0)


2655 17.37 1.46 3.35 scaffold53|size842038 632506 632949 (209073) C genome_4_2290#DNA (1015) 440 8 m_b825s001i32 155371

  scaffold53|si     632506 GCATAAATGCCATGTTCCTCGACCTGAAATACGTGATCCCTTGCTGC-TT 632554
                           ------------     v i           iv     i v      -  
C genome_4_2290        440 ------------TGTTCGTTGACCTGAAATATTTGATCTCATGCTGCCTT 403

  scaffold53|si     632555 CATCATAAAAATCCATCGAGCTGTTCTAAGAAAAGATAATAGGGCGGCGC 632604
                           v           v     v      ii v    ii             ii
C genome_4_2290        402 GATCATAAAAATACATCGCGCTGTTTCACGAAAGAATAATAGGGCGGCAT 353

  scaffold53|si     632605 GGCAGATTTTGGGTGGGGATGATCGATCATTGGGGACGACAATGTGAAGG 632654
                              vv           v  i i i   i            i i       
C genome_4_2290        352 GGCTTATTTTGGGTGGCGACGGTTGATTATTGGGGACGACGACGTGAAGG 303

  scaffold53|si     632655 GAAGTGCGGCGAGTCGTTCGAGTCCAAAATCGCCAATTT-GTCTACGATT 632703
                                    vvi     i                i i  -      i   
C genome_4_2290        302 GAAGTGCGGGTGGTCGTCCGAGTCCAAAATCGCCGACTTAGTCTACAATT 253

  scaffold53|si     632704 TTTCGTGGAGCCGCTGGTGGTGCGATGGAACCGAGTAGGGCATTGTTGTG 632753
                                 i     iv iv      vv    v          i       i 
C genome_4_2290        252 TTTCGTAGAGCCAGTATTGGTGCTCTGGACCCGAGTAGGGTATTGTTGCG 203

  scaffold53|si     632754 TCGGGTCGGTTAGTCGCTATCCAAC--AAAAATCCGATCGTCAAAACTCT 632801
                                 vi  iv v         i --            v         i
C genome_4_2290        202 TCGGGTGAGTCCGGCGCTATCCAGCAAAAAAATCCGATCTTCAAAACTCC 153

  scaffold53|si     632802 GGTTGGTTGTTGAGTTACGGACGAAAAACGGTTTGGTCGGCCATGATGGA 632851
                                               v          i  v v        i    
C genome_4_2290        152 GGTTGGTTGTTGAGTTACGGTCGAAAAACGGCTTCGGCGGCCATGGTGGA 103

  scaffold53|si     632852 CGGGTTTTGGACA-TATGGATCTCATCGGGCGGACAACG--TTTTAGTGG 632898
                           v          v - v        v  v         vi--    vv --
C genome_4_2290        102 GGGGTTTTGGAGATTTTGGATCTCTTCTGGCGGACAAAAATTTTTTTT-- 55

  scaffold53|si     632899 GTGTGGGGAGCGTCAGTTGACCAATAATGGGGTATGTCACTTCATATGCC 632948
                           - v  v  i     v     --i -  v    ii         v  v   
C genome_4_2290         54 -TCTGCGGGGCGTCCGTTGA--GA-AAAGGGGCGTGTCACTTCCTAGGCC 9

  scaffold53|si     632949 T 632949
                            
C genome_4_2290          8 T 8

Matrix = 20p43g.matrix
Kimura (with divCpGMod) = 18.26
Transitions / transversions = 0.95 (36/38)
Gap_init rate = 0.05 (23 / 443), avg. gap size = 1.09 (25 / 23)


1900 18.16 1.04 0.78 scaffold53|size842038 632987 633369 (208653) C rnd-1_family-414#Unknown (9) 384 1 m_b825s001i33 155373

  scaffold53|si     632987 GAACCACTCACATGTCCTAGAAGATTTCACGTCCACACGTCACATGAGAC 633036
                               v                          i  ii v      i     
C rnd-1_family-        384 GAACAACTCACATGTCCTAGAAGATTTCACGCCCGTAAGTCACACGAGAC 335

  scaffold53|si     633037 AATCCGTAAAACTCCAAAACATTATATTGAACTACAAATATGGCAGCTGA 633086
                                  vv         i-   iii             i i vv?i i 
C rnd-1_family-        334 AATCCGTTCAACTCCAAAG-ATTGCGTTGAACTACAAATGTAGACNTTAA 286

  scaffold53|si     633087 ACTACATATCAACGGTTGAACTACTAAAACTGCACTTAATGGATCCTTCA 633136
                              i  v   ii v  i             v         i      vv 
C rnd-1_family-        285 ACTGCAAATCGGCCGTCGAACTACTAAAACGGCACTTAATAGATCCTGAA 236

  scaffold53|si     633137 AACTAAAGAAAAAGATTTT-CTGTCCGTCAAACTACGCAGAAT-CATATT 633184
                                  iv i v i    -         i     v-- i   -  v   
C rnd-1_family-        235 AACTAAAATAGATGGTTTTTCTGTCCGTCGAACTAA--AAAATGCAAATT 188

  scaffold53|si     633185 TCTGTCCGTCAAACTACGCAGAATCATATTTCTGTCCGACAAACTACGCA 633234
                              i    v         v   vv i v    vi   vvi      v  i
C rnd-1_family-        187 TCTATCCGGCAAACTACGAAGACGCGTTTTTCGATCCTCTAAACTAGGCG 138

  scaffold53|si     633235 GAGTCATATTTCTGTCCGCCAAACTACGCAGAGTCATATTTCTGTCCGCC 633284
                             i               i i           iv         i    i 
C rnd-1_family-        137 GAATCATATTTCTGTCCGTCGAACTACGCAGAAGCATATTTCTATCCGTC 88

  scaffold53|si     633285 AAACTACGCAGAAGCAATTTACTATCCTTTCAACTACTCAAAATC-ATTT 633333
                           i               v  i i??    i           i    - i  
C rnd-1_family-         87 GAACTACGCAGAAGCATTTCATNNTCCTCTCAACTACTCAGAATCAACTT 38

  scaffold53|si     633334 CTAGATCCATCGAACTGTGACATTAT-GAAAACCACT 633369
                           ??v       i      v        -   v      
C rnd-1_family-         37 NNTGATCCATTGAACTGAGACATTATCGAATACCACT 1

Matrix = 20p43g.matrix
Kimura (with divCpGMod) = 18.06
Transitions / transversions = 1.38 (40/29)
Gap_init rate = 0.02 (7 / 382), avg. gap size = 1.00 (7 / 7)


31 7.75 0.00 0.00 scaffold53|size842038 633483 633523 (208499) (A)n#Simple_repeat 1 41 (0) m_b825s252i1 155374

  scaffold53|si     633483 AAAACAAAAAAAAAACACAAAAAAAAAAAAAAAAAAAAAAA 633523
                               v          v v                       
  (A)n#Simple_r          1 AAAAAAAAAAAAAAAAAAAAAAAAAAAAAAAAAAAAAAAAA 41

Matrix = Unknown
Transitions / transversions = 0.00 (0/3)
Gap_init rate = 0.00 (0 / 40), avg. gap size = 0.0 (0 / 0)


15 13.87 0.00 0.00 scaffold53|size842038 633528 633551 (208471) (G)n#Simple_repeat 1 24 (0) m_b825s252i2 155375

  scaffold53|si     633528 GGGGGGGTGGGGGGTGGGGGGCGG 633551
                                  v      v      v  
  (G)n#Simple_r          1 GGGGGGGGGGGGGGGGGGGGGGGG 24

Matrix = Unknown
Transitions / transversions = 0.00 (0/3)
Gap_init rate = 0.00 (0 / 23), avg. gap size = 0.0 (0 / 0)


16 5.20 0.00 0.00 scaffold53|size842038 633554 633573 (208449) (C)n#Simple_repeat 1 20 (0) m_b825s252i3 155376

  scaffold53|si     633554 CCGCCCCCCCCCCCCCCCCC 633573
                             v                 
  (C)n#Simple_r          1 CCCCCCCCCCCCCCCCCCCC 20

Matrix = Unknown
Transitions / transversions = 0.00 (0/1)
Gap_init rate = 0.00 (0 / 19), avg. gap size = 0.0 (0 / 0)


23 0.00 0.00 0.00 scaffold53|size842038 633574 633598 (208424) (G)n#Simple_repeat 1 25 (3) m_b825s252i4 155377

  scaffold53|si     633574 GGGGGGGGGGGGGGGGGGGGGGGGG 633598
                                                    
  (G)n#Simple_r          1 GGGGGGGGGGGGGGGGGGGGGGGGG 25

Matrix = Unknown
Transitions / transversions = 1.00 (0/0)
Gap_init rate = 0.00 (0 / 24), avg. gap size = 0.0 (0 / 0)


73 4.41 3.19 0.00 scaffold53|size842038 633599 633692 (208330) (GGGGACGAAC)n#Simple_repeat 1 97 (0) c_b825s251i1 155378

  scaffold53|si     633599 GGGGGCGAAC-GGGACGAAC-GGGACGAAC-GGGACGAACGGGGACGAAC 633645
                               i     -         -         -                   
  (GGGGACGAAC)n          1 GGGGACGAACGGGGACGAACGGGGACGAACGGGGACGAACGGGGACGAAC 50

  scaffold53|si     633646 GGGGACGAACGGGGACGAACGGGGACGAACGTGGACGGGCGGGGACG 633692
                                                          v     ii        
  (GGGGACGAAC)n         51 GGGGACGAACGGGGACGAACGGGGACGAACGGGGACGAACGGGGACG 97

Matrix = Unknown
Transitions / transversions = 3.00 (3/1)
Gap_init rate = 0.03 (3 / 93), avg. gap size = 1.00 (3 / 3)


81 2.39 1.18 0.00 scaffold53|size842038 633772 633856 (208166) (GGGGACGGAT)n#Simple_repeat 1 86 (0) c_b825s251i2 155379

  scaffold53|si     633772 GGGGACGG-GGGGGACGGATGGGGACGGATGGGGACGGATGGGGACGGAT 633820
                                   -v                                        
  (GGGGACGGAT)n          1 GGGGACGGATGGGGACGGATGGGGACGGATGGGGACGGATGGGGACGGAT 50

  scaffold53|si     633821 GGGGACGGATGGGGACGGATGGGGACGGATAGGGAC 633856
                                                         i     
  (GGGGACGGAT)n         51 GGGGACGGATGGGGACGGATGGGGACGGATGGGGAC 86

Matrix = Unknown
Transitions / transversions = 1.00 (1/1)
Gap_init rate = 0.01 (1 / 84), avg. gap size = 1.00 (1 / 1)


459 15.42 1.62 22.88 scaffold53|size842038 633857 634035 (207987) C genome_3_21789#DNA (347) 148 2 m_b825s001i34 155380

  scaffold53|si     633857 AGGCAGGGACG--GGCAGGGACGGG-CGGGAAGGGGCGGGACGGGCGGGA 633903
                            iii     ii--   i        -    i v   v   i    ---  
C genome_3_2178        148 AAATAGGGATAAAGGCGGGGACGGGGCGGGGACGGGGGGGGCGGG---GA 102

  scaffold53|si     633904 CGAGGTGGTAAATCGTGAAGTCACTTGAGAACAGAGTGCGGACAGACCTT 633953
                                   -------------------- i  i              i  
C genome_3_2178        101 CGAGGTGG--------------------GGACGGAGTGCGGACAGACTTT 72

  scaffold53|si     633954 TGTGTCACATGGTGTGAGAGGTTTTTTGGCGAGTTTTCTATGCGCCTATA 634003
                            i   ----------           -          vv v i i     
C genome_3_2178         71 TATGT----------GAGAGGTTTTT-GGCGAGTTTTAAAGGTGTCTATA 33

  scaffold53|si     634004 AATGGGTGATGCACACCAAGGCCCGGATCCTC 634035
                               v -     v                   
C genome_3_2178         32 AATGTG-GATGCCCACCAAGGCCCGGATCCTC 2

Matrix = 20p43g.matrix
Kimura (with divCpGMod) = 15.16
Transitions / transversions = 2.00 (14/7)
Gap_init rate = 0.21 (37 / 178), avg. gap size = 1.03 (38 / 37)


5984 13.56 5.67 3.92 scaffold53|size842038 634036 635163 (206859) genome_7_97590-9]4#Unspecified 77 1223 (0) m_b825s001i35 155381

  scaffold53|si     634036 CAGTACTCTTCCGCACCATGACAATTTTTGTCGCCGCCACCGCATCACCT 634085
                             v        ii        v     ii i                   
  genome_7_9759         77 CACTACTCTTCTACACCATGAGAATTTCCGCCGCCGCCACCGCATCACCT 126

  scaffold53|si     634086 TGATCATGGCGAATACCTTCGCAACACCGGGTCCGCCACAATCGCCCTCA 634135
                           i    vi   i      v  i       i          i          
  genome_7_9759        127 CGATCTCGGCAAATACCGTCACAACACCAGGTCCGCCACGATCGCCCTCA 176

  scaffold53|si     634136 CCGCAACATCATCCAAGACCATCCTGCTGCTTGGTTTGGTCGAGTTGGTC 634185
                                      i   v           i             iii  vvi 
  genome_7_9759        177 CCGCAACATCACCCACGACCATCCTGCCGCTTGGTTTGGTCAGATTCCCC 226

  scaffold53|si     634186 GTACTTCCGGGGAAATTGCACCATTTCTACGATGCGAATGTTGTTACACG 634235
                              i  ivv i i   ii            iivv     v          
  genome_7_9759        227 GTATTTTACGAGGAATCACACCATTTCTACAGGCCGAATTTTGTTACACG 276

  scaffold53|si     634236 GCGACCATCATGGCCAGGAGGGGGAAAGATGGGATTTCAGTCTGATTTCA 634285
                                          i                        ----------
  genome_7_9759        277 GCGACCATCATGGCCGGGAGGGGGAAAGATGGGATTTCAG---------- 316

  scaffold53|si     634286 GTGAAGGTATGCTTCTTTTTAAATCCAATCCTCTGCCATTTTCCCCGTAA 634335
                            - v     v i  v         v                     i   
  genome_7_9759        317 G-GCAGGTAAGTTTATTTTTAAATGCAATCCTCTGCCATTTTCCCCATAA 365

  scaffold53|si     634336 ATCATTAACTTAGTTTCCTCATAGCTCTTCCTTTTGCGGTTGACTGGGTG 634385
                                    i v     v    v      i  v   i   i v  v   v
  genome_7_9759        366 ATCATTAACCTTGTTTCGTCATTGCTCTTTCTGTTGTGGTCGCCTCGGTT 415

  scaffold53|si     634386 GACTAGGTTGCCTGCCTATTTCTTTTCTTGGAGATGCTTCACCATCCACA 634435
                            i       v          v    - v   v   ii          ---
  genome_7_9759        416 GGCTAGGTTTCCTGCCTATTGCTTT-CATGGTGATATTTCACCATCC--- 461

  scaffold53|si     634436 TGCAAGACTTGACAATCAACCGCAATACTCTTGCAATACTGTAGAACTTG 634485
                           -        ii                  -----------     vi   
  genome_7_9759        462 -GCAAGACTCAACAATCAACCGCAATACT-----------GTAGACTTTG 499

  scaffold53|si     634486 AATGGGTTGAGCTGGCATGGGAGGTTCTTGTTGTGGGAATAACCATGATT 634535
                                    - v                  i  iv    -----   -  
  genome_7_9759        500 AATGGGTTG-GATGGCATGGGAGGTTCTTGCTGCTGGAA-----ATG-TT 542

  scaffold53|si     634536 TTGTGGATCCACAAAGATGGGA-----AATAGAATT------GATATTTG 634574
                                 v v   v         -----  vi     ------     i  
  genome_7_9759        543 TTGTGGTTGCACTAAGATGGGAGTTAGAAGGGAATTAGGTATGATATCTG 592

  scaffold53|si     634575 TCATCTGATGGTGGAAACTGTAAGTGGATGTGGTGGTGGTTGGCAGACCG 634624
                           i   i  - v v     v- vi      ---                 v 
  genome_7_9759        593 CCATTTG-TCGAGGAAAG-GAGAGTGGA---GGTGGTGGTTGGCAGACGG 637

  scaffold53|si     634625 GACAAAAATGGTGTCACACTATCACACAATGCAGT---TATTTATTAATT 634671
                                     v -   v v  iv v      -   ---   i v i i--
  genome_7_9759        638 GACAAAAATGCT-TCAGAATACAAGACAATG-AGTCTTTATCTTTCAG-- 683

  scaffold53|si     634672 AATATGAATCCAATAGAAGCGGAGCAATTTAAATAATCTATTTTAATAAA 634721
                              v      -        v v       v       v            
  genome_7_9759        684 AATCTGAATC-AATAGAAGAGCAGCAATTAAAATAATGTATTTTAATAAA 732

  scaffold53|si     634722 AGAATCTATTGCAATTGCATCTTGATAACATATTTTCAATGGTTAA---- 634767
                              i       v    ii v   vi-   v        v       ----
  genome_7_9759        733 AGAGTCTATTGAAATTATAGCTTTG-AACCTATTTTCACTGGTTAAAGTA 781

  scaffold53|si     634768 --ATTA-----GGAT----TTATG----CAGT------------------ 634784
                           --    -----    ----     ----    ------------------
  genome_7_9759        782 GAATTAAAAGAGGATCTGCTTATGGCAGCAGTTGCAATCTGTCGCAGCAT 831

  scaffold53|si     634785 ------CATGATAATGGTATGTTCAACTTCTGTGTTGGCCTTGGCAGCCC 634828
                           ------       i         v        iv           i    
  genome_7_9759        832 ACACCACATGATAGTGGTATGTTGAACTTCTGCTTTGGCCTTGGCGGCCC 881

  scaffold53|si     634829 TGTTCAAGCTCTTTCTCACTCTCATTTATGTCTCGAGTGAGGCCAAACTA 634878
                                      i i       i  v        v        iv      
  genome_7_9759        882 TGTTCAAGCTCCTCCTCACTCCCAATTATGTCTGGAGTGAGGTGAAACTA 931

  scaffold53|si     634879 TGTTGTCAGGATTACTTTTGTTAATGGAGAAGTTATTGCCAGTGTAACAT 634928
                                  iv     i              i       v           v
  genome_7_9759        932 TGTTGTCGCGATTATTTTTGTTAATGGAGGAGTTATTTCCAGTGTAACAG 981

  scaffold53|si     634929 GACAACATGAAATGATGGTCGTGATTTTTTTCGTGCAGATTGACAATCAA 634978
                                                         v    v   v          
  genome_7_9759        982 GACAACATGAAATGATGGTCGTGATTTTTTACGTGAAGAATGACAATCAA 1031

  scaffold53|si     634979 CCGTGATTTTGAAGGGGAAGCATCAGTCCCAGACCCCCCAACCCATATCC 635028
                                          i    i                  i        v 
  genome_7_9759       1032 CCGTGATTTTGAAGGAGAAGTATCAGTCCCAGACCCCCCGACCCATATAC 1081

  scaffold53|si     635029 CAATTTAAAGCTCATGAAAAGAGGAATCTGTAGTATTTTCCACAAATCTT 635078
                               iv       i                           i        
  genome_7_9759       1082 CAATCGAAAGCTCGTGAAAAGAGGAATCTGTAGTATTTTCCGCAAATCTT 1131

  scaffold53|si     635079 GCCACAAGGGCTGTGG-AAAACTTATAATCGTTCTACAAAAATCGACGAG 635127
                             ii i          -    v     ii  v           i      
  genome_7_9759       1132 GCTGCGAGGGCTGTGGAAAAAGTTATAGCCGATCTACAAAAATTGACGAG 1181

  scaffold53|si     635128 -AT-----TTTTTTTGTTACAATAGGGGATGCGTCAGTACTA 635163
                           -  -----              v     i             
  genome_7_9759       1182 AATCGTTATTTTTTTGTTACAAAAGGGGGTGCGTCAGTACTA 1223

Matrix = 20p43g.matrix
Kimura (with divCpGMod) = 13.60
Transitions / transversions = 1.07 (76/71)
Gap_init rate = 0.05 (57 / 1127), avg. gap size = 1.91 (109 / 57)


2438 12.55 4.21 10.10 scaffold53|size842038 635212 635734 (206288) C genome_3_21789#DNA (0) 495 1 m_b825s001i36 155382

  scaffold53|si     635212 GAGGATCCAGGTCAGTGGTGTGTGTCAACCTTTTTTGGCAAGTGAGAAGT 635261
                                   i                              i          
C genome_3_2178        495 GAGGATCCGGGTCAGTGGTGTGTGTCAACCTTTTTTGGCGAGTGAGAAGT 446

  scaffold53|si     635262 GACATGACAAGATTGCACGATTGGTGGGTTGTGT-ATCAGGCAGGCATTG 635310
                              i  i         i   v i   v i- v  -   i           
C genome_3_2178        445 GACGTGGCAAGATTGCGCGAGTAGTGCGC-GAGTCATCGGGCAGGCATTG 397

  scaffold53|si     635311 C-GTGACGGGGTGG---------GGGGACGAGACAGAAAAGTACTTACTC 635350
                            - v       i  ---------         i i              i
C genome_3_2178        396 CGGGGACGGGGCGGGGACGGGGCGGGGACGAGGCGGAAAAGTACTTACTT 347

  scaffold53|si     635351 TGTTTGTTAAAATATATACTTG---TTTTTTCCTTACCAATGTGAACGAT 635397
                               i                 ---      v    i       v     
C genome_3_2178        346 TGTTCGTTAAAATATATACTTGATTTTTTTTGCTTATCAATGTGTACGAT 297

  scaffold53|si     635398 TGAAGACTTTCGATATAAGTAGGGATAGTAT-TGTATAATGCAATAAC-T 635445
                                v iv i    v             i -    i   i       - 
C genome_3_2178        296 TGAAGCCCGTTGATAAAAGTAGGGATAGTGTATGTACAATACAATAACAT 247

  scaffold53|si     635446 AC--CTAGACTTTGCTTGAGTCGCACATGAAAGAGTGTGTGATCAGTGGT 635493
                             --   i        i                      ii  vi   i 
C genome_3_2178        246 ACAACTAAACTTTGCTCGAGTCGCACATGAAAGAGTGTGCAATAGGTGAT 197

  scaffold53|si     635494 ATGTACAATATCATACAATAAAACATGTTGTACCATACCATACTTGCAAT 635543
                           vv   ivi    i    i  -------------     iv  -   ----
C genome_3_2178        196 TGGTATTGTATCGTACAGTA-------------CATACTTTA-TTG---- 165

  scaffold53|si     635544 TGACAAAACAGTGATCAGAAGGGGACAAAAAAGCAATGGGTCGGGACAAA 635593
                           -      --   ------- v         ---------- v   -----
C genome_3_2178        164 -GACAAA--AGT-------ATGGGACAAAA----------TAGGG----- 140

  scaffold53|si     635594 AAGGCATAAGGGCGGGGACGGGGCGGGGAC----GGGGTGGGGAAGCCGT 635639
                           -----    i                    ----    i     v vv  
C genome_3_2178        139 -----ATAAAGGCGGGGACGGGGCGGGGACGGGGGGGGCGGGGACGAGGT 95

  scaffold53|si     635640 GGGAACGGAGTGCAGACAGACTTTTATGTGGGAGGTTTTTGGCAAGTTTT 635689
                              i         i                i            i      
C genome_3_2178         94 GGGGACGGAGTGCGGACAGACTTTTATGTGAGAGGTTTTTGGCGAGTTTT 45

  scaffold53|si     635690 AAAGGTGTCTATGAATATGTTATGCACACCAAGGCCCGGATCCTC 635734
                                       i   i  -v    v                   
C genome_3_2178         44 AAAGGTGTCTATAAATGTG-GATGCCCACCAAGGCCCGGATCCTC 1

Matrix = 20p43g.matrix
Kimura (with divCpGMod) = 10.33
Transitions / transversions = 1.81 (38/21)
Gap_init rate = 0.11 (58 / 522), avg. gap size = 1.24 (72 / 58)


1092 24.18 2.16 0.35 scaffold53|size842038 635735 636012 (206010) C rnd-1_family-397#Unknown (103) 283 1 m_b825s001i37 155383

  scaffold53|si     635735 CTGGTGTCGCAGTTATTGAAAATCGTCTGAAAACATCATTGCAAGGCTCC 635784
                            ?   v ? i? vi iv     ii v      vvvi    v       iv
C rnd-1_family-        283 CNGGTCTNGTNGGCACGGAAAACTGACTGAAATGCCCATTCCAAGGCTTA 234

  scaffold53|si     635785 AGAATTGCT-CAAAGGCATCTCAGGAGC-TTCCTCTCCATCAGGGCTATC 635832
                               ?i   -   vi  i        ii-  v v       i        
C rnd-1_family-        233 AGAANCGCTTCAATAGCGTCTCAGGAATGTTGCGCTCCATCGGGGCTATC 184

  scaffold53|si     635833 CAGTTCTCACTTCTGTCTGTCCTACAGGCTGTTGAGTAAAAGTTGTCAA- 635881
                                i   v vi  i i?      i     i?   ii   ivv     -
C rnd-1_family-        183 CAGTTTTCAGTATTGCCCNTCCTACGGGCTGCNGAGCGAAAAAAGTCAAT 134

  scaffold53|si     635882 --AGAAATTACTAAATTTTAGGCGATTTTATGCTAATTCCTATATGTCGC 635929
                           --         v       -           i          ii  vvv 
C rnd-1_family-        133 CGAGAAATTACAAAATTTT-GGCGATTTTATACTAATTCCTACGTGAATC 85

  scaffold53|si     635930 CGGTCGTGCGCAAATTTTCATATTTTGCCCTAAGATTGTGATGGCTAATG 635979
                             i    ii           ?v   i  v i  i           i v v
C rnd-1_family-         84 CGATCGTATGCAAATTTTCANTTTTCGCGCCAAAATTGTGATGGCCATTC 35

  scaffold53|si     635980 TGGCAGTG-TGAGGTATGCCATTTCCCCACCATC 636012
                           i i  ii -i  v i       iv i  i     
C rnd-1_family-         34 CGACAACGCCGATGCATGCCATCACTCCGCCATC 1

Matrix = 20p43g.matrix
Kimura (with divCpGMod) = 24.52
Transitions / transversions = 1.58 (41/26)
Gap_init rate = 0.02 (6 / 277), avg. gap size = 1.17 (7 / 6)


561 22.43 3.30 4.44 scaffold53|size842038 636053 636234 (205788) C rnd-5_family-608#Unknown (11) 670 491 m_b825s001i38 155384

  scaffold53|si     636053 TTGCCATCCACTGCA---TCAATCAAAACAAAACGATCTTAATCATCCAA 636099
                              i i     i  v--- ii  ?iv      i i    iv     i  i
C rnd-5_family-        670 TTGTCGTCCACCGCCGCCTTGATNGCAACAAAGCAATCTCCATCATTCAG 621

  scaffold53|si     636100 CAGTAACAA-CTGTTGCCCGCTGCTGCATGGTCACGCAGATTCTCA-GCC 636147
                                    -   i  vi-   v i    v              iv-  v
C rnd-5_family-        620 CAGTAACAAACTGCTGAT-GCTTCCGCATCGTCACGCAGATTCTTTTGCG 572

  scaffold53|si     636148 CGCCCTCCTCAATTCTCTTCAGTCTTCAACTGTTCATCTGATTCACACTT 636197
                               v v ii           i----   ---                  
C rnd-5_family-        571 CGCCATGCCTAATTCTCTTCAA----CAA---TTCATCTGATTCACACTT 529

  scaffold53|si     636198 CTTCCACTGTCTGCATCCACATTCT-CTGTGCCCTTGC 636234
                              i    ?i v  v   i iv   -  i ?i i i  
C rnd-5_family-        528 CTTTCACTNCCGGCCTCCGCGATCTGCTATNTCTTCGC 491

Matrix = 20p43g.matrix
Kimura (with divCpGMod) = 23.18
Transitions / transversions = 2.00 (26/13)
Gap_init rate = 0.07 (12 / 181), avg. gap size = 1.17 (14 / 12)


260 26.44 1.71 6.25 scaffold53|size842038 636259 636375 (205647) C rnd-5_family-608#Unknown (124) 557 446 m_b825s001i39 155385

  scaffold53|si     636259 CTCTTCAACTTGTTCATCTG-TTCATGATTGACTGACTTTGGTACATCGT 636307
                                    v-i        -    iiv  vvi v   ?iv ------ i
C rnd-5_family-        557 CTCTTCAACA-ATTCATCTGATTCACACTTCTTTCACTNCCG------GC 515

  scaffold53|si     636308 TTCTGC-ACCTACCATCTCTTCTCACATTGGCAACTCTGCACAGTACGAT 636356
                           i  i  - i  i i  ?     v  ?vvi     v         i     
C rnd-5_family-        514 CTCCGCGATCTGCTATNTCTTCGCANTGCGGCAAATCTGCACAGCACGAT 465

  scaffold53|si     636357 CGACCAAATTCAGTACTCT 636375
                                vvi ? i i i   
C rnd-5_family-        464 CGACCTCGTNCGGCATTCT 446

Matrix = 20p43g.matrix
Kimura (with divCpGMod) = 29.21
Transitions / transversions = 1.42 (17/12)
Gap_init rate = 0.08 (9 / 116), avg. gap size = 1.00 (9 / 9)

403 22.35 1.18 0.00 scaffold53|size842038 636319 636403 (205619) C rnd-5_family-608#Unknown (238) 443 358 m_b825s001i40 155385

  scaffold53|si     636319 CCATCTCTTCTCACATTGGCAACTCTGCACAGTACGATCGACCAAATTCA 636368
                                   i v ? v i  v          v i      i   i     i
C rnd-5_family-        443 CCATCTCTCCGCNCTTCGGGAACTCTGCACCGCACGATCAACCGAATTCG 394

  scaffold53|si     636369 GTACTCTTTGGCTTATGCACAT-ACTATATCTTTGC 636403
                                   ii i  vi  i   -i i  ?    i  
C rnd-5_family-        393 GTACTCTTCAGTTTTCGCGCATCGCCATNTCTTCGC 358

Matrix = 20p43g.matrix
Kimura (with divCpGMod) = 17.31
Transitions / transversions = 2.80 (14/5)
Gap_init rate = 0.01 (1 / 84), avg. gap size = 1.00 (1 / 1)


364 25.58 1.16 0.00 scaffold53|size842038 636480 636565 (205457) C rnd-5_family-608#Unknown (237) 444 358 m_b825s001i41 155386

  scaffold53|si     636480 GCCATTTCTTCACACTTTGCCAACTCTGCACAGCAGGATTGACAGAATTT 636529
                                i   i i ?   i vv          v   v   ii  v     i
C rnd-5_family-        444 GCCATCTCTCCGCNCTTCGGGAACTCTGCACCGCACGATCAACCGAATTC 395

  scaffold53|si     636530 GGTACTCCCCGGCTTCTGCAC-TTACCATATCTTTGC 636565
                                  ii i i  ii  i - ii    ?    i  
C rnd-5_family-        394 GGTACTCTTCAGTTTTCGCGCATCGCCATNTCTTCGC 358

Matrix = 20p43g.matrix
Kimura (with divCpGMod) = 21.86
Transitions / transversions = 3.40 (17/5)
Gap_init rate = 0.01 (1 / 85), avg. gap size = 1.00 (1 / 1)


576 28.80 1.54 2.06 scaffold53|size842038 636895 637089 (204933) C rnd-5_family-608#Unknown (482) 199 6 m_b825s001i42 155386

  scaffold53|si     636895 TCATGACAAAGTCCATACTGTCAT---GAGTTCTCCATAGTAGAAGTACT 636941
                                v  vi i i  v ii    --- ?       ii   ivvi     
C rnd-5_family-        199 TCATGCCACGGCCTATCCCATCATCTCGNGTTCTCCGCAGTGCCGGTACT 150

  scaffold53|si     636942 CCCAGACAAGTGTTGAACAAGATGTGACTTCTCGTCCTTATCTGCCATGT 636991
                             --i   ?  ivi  v  i       ? iv        v  ii  i   
C rnd-5_family-        149 CC--AACANGTAACGATCAGGATGTGANTCGTCGTCCTTCTCCACCGTGT 102

  scaffold53|si     636992 GATGATGATCTCATTCATCAATTGATCTAGCAGAAAGAACTAGGCAGAAA 637041
                             i  i  ?i  v   i        v i   ivi    v     i  v i
C rnd-5_family-        101 GACGACGANTTCCTTCGTCAATTGAACCAGCGCGAAGACCTAGGTAGCAG 52

  scaffold53|si     637042 TCCATAATTGCTAGAATCGAAAGAAGACTTAGGCCAATATTCAAGTTG 637089
                               v   i? vv  i  ivvv  v  -    i- ii  ?i  i    
C rnd-5_family-         51 TCCAGAATCNCACGAGTCATCCGATGA-TTAGA-CGGTANCCAGGTTG 6

Matrix = 20p43g.matrix
Kimura (with divCpGMod) = 29.09
Transitions / transversions = 1.62 (34/21)
Gap_init rate = 0.03 (5 / 194), avg. gap size = 1.40 (7 / 5)


2762 24.88 4.26 1.00 scaffold53|size842038 637116 637984 (204038) C rnd-1_family-692#Unknown (0) 963 67 m_b825s001i43 155387

  scaffold53|si     637116 GACAAGACATGGACACTAAGTGTTGATGGAGAAGAATCAGATGAGGATTT 637165
                             ii    ?     v i vvi  i     ?     ?  ?  i  v  ?i 
C rnd-1_family-        963 GATGAGACNTGGACTCCATCCGTCGATGGNGAAGANTCNGACGACGANCT 914

  scaffold53|si     637166 TGAATTAGATGACAACACAGGTATCTGGCAAGAGGTACCAATGAAATAAT 637215
                              vi i  i   i ?i  vv i       i     ?  ?  ?vii  vv
C rnd-1_family-        913 TGATCTGGACGACGANGCATCTGTCTGGCAGGAGGTNCCNATNCGGTACG 864

  scaffold53|si     637216 CAGATTTTTTCATCTCTTTCATCAAGGTTTATTCTGACCTAGAATATGCA 637265
                           v?  i  i?i      ?    v      ?v    ?  i  i  ii   v?
C rnd-1_family-        863 ANGACTTCNCCATCTCNTTCAACAAGGTNGATTCNGATCTGGAGCATGGN 814

  scaffold53|si     637266 TACAAGGAAGAAATGAAGGAACACAAGAAATGAGTTCCGCAAGAATTCAA 637315
                              ???  i  ii ?     i v? i   iv    ? iv i?      i 
C rnd-1_family-        813 TACNNNGAGGAGGTNAAGGAGCTNAGGAAGAGAGTNCTCCGNGAATTCGA 764

  scaffold53|si     637316 GTCAAATACACACCAGAATGTCAAGAGAACAACTGTCTTGAATGCAAACC 637365
                           --  vv  iviv v   iiiv   iiii  i   ii?i       ?  i 
C rnd-1_family-        763 --CATCTATCTCCAAGAGCAGCAAAGAGACGACTACNCTGAATGCNAATC 716

  scaffold53|si     637366 AAGTGACTAATGCAGTTTATAACACAGAGTTGTTGTTCAGCGTTCTTGGC 637415
                               v iv  i  ?  i  i   i ?  ?? ?i ?     i  ?  ?  ?
C rnd-1_family-        715 AAGTCATGAACGCNGTCTACAACGCNGANNTNCTNTTCAGTGTNCTNGGN 666

  scaffold53|si     637416 TTCCAGAATAAGTATCTGTTGGAGCGAA--AATAATCAACAATGGATGTG 637463
                             i     i    v    vi    v   --  vi ? --       i  ?
C rnd-1_family-        665 TTTCAGAACAAGTCTCTGGCGGAGAGAAGGAAGGANC--CAATGGACGTN 618

  scaffold53|si     637464 AAGGAGTACGTAGCTTTCCTCCGTGTCTTCTTCGGTTTGTGTTTTTATTG 637513
                                     vi i?     ?  ?vv      i  ?  ?  i  i     
C rnd-1_family-        617 AAGGAGTACGAGGTNTTCCTNCGNTGCTTCTTTGGNTTNTGCTTCTATTG 568

  scaffold53|si     637514 CTGTGGTCTCTCTGATGTATGGAAGCATTTAGCATTATAT-CCACTATTG 637562
                              ii i  ?  ?     ? v       ii  iv i?   -   iiv   
C rnd-1_family-        567 CTGCAGCCTNTCNGATGTNTCGAAGCATCCAGTCTCNTATCCCATCCTTG 518

  scaffold53|si     637563 AC--CAAGTCTCTGCCAAACTTGAAGAGTTGTCACTCATCTCTTGATTCA 637610
                           v --   ---    vvi ivi    ? v i iviii    v  vv ??vv
C rnd-1_family-        517 TCGACAA---TCTGAAGAGGCTGAANACTCGCAGTCCATCGCTGCANNGC 471

  scaffold53|si     637611 AAGATTGATAAATTGAATGATTTGCTTTGTAGTTTTGGTGGACAAAATGC 637660
                                 ?v? i v        i    ?i ?       iv  ? -  vi  
C rnd-1_family-        470 AAGATTNCNAGAATGAATGATCTGCTNCGNAGTTTTGAGGGNC-AATCGC 422

  scaffold53|si     637661 TGGAGCACCGACGT--CATCTGAGGTCAAAGATATTGCAGACAGCGTCTT 637708
                           iv   -?  i iv --v   i  v ivi v  iivv vi   i i  ?  
C rnd-1_family-        421 CCGAG-NCCAATCTGAAATCCGATGCGGACGACGAAGAGGACGGTGTNTT 373

  scaffold53|si     637709 TTGGAGACCGGTGTATGGTATTGACAGAGAGCTTGAAAAGT--------- 637749
                           i     ?  v  v     ?  i   v ?     ?  i   i---------
C rnd-1_family-        372 CTGGAGNCCCGTTTATGGNATCGACCGNGAGCTNGAGAAGCTGTTTAGAG 323

  scaffold53|si     637750 ---------------------ACATTTGTTTTATATATGGATTCACCAAA 637778
                           ---------------------    i  i  ii vv i  ? v   ?  v
C rnd-1_family-        322 ACGTTGGNGGNAGGACTTCNGACATCTGCTTCGTCGACGGNTACACNAAC 273

  scaffold53|si     637779 TTGATCATTGATGATGAAAAGTTGAGAATGCATTGGACCAAAGCTGCTGA 637828
                           i ?     i  i  i      i ?v ?    i? v?  v     ?ivi  
C rnd-1_family-        272 CTNATCATCGACGACGAAAAGCTNCGNATGCGNTCNACGAAAGCNAACGA 223

  scaffold53|si     637829 AAGCTCACTCTCAAGACACAAGAGTCCCAAGTCATTTGGGCTGGTGGGTA 637878
                           ?  i  v  ?              iv v     ?  i  ? i?  ?  ? 
C rnd-1_family-        222 NAGTTCTCTNTCAAGACACAAGAGCGCAAAGTCNTTCGGNCCNGTNGGNA 173

  scaffold53|si     637879 ACTGCATCATTTCCATTACAACACGACTAATATAATTGTGTCACATGAAT 637928
                            i       vi     ii    iv ?v ?vi?ivi i?  i        i
C rnd-1_family-        172 ATTGCATCAACTCCATCGCAACGGGNATNTCNCTGTCNTGCCACATGAAC 123

  scaffold53|si     637929 CATCATGGAGAGTCCACTAAGGACATTCTAACAGCTGGTCTCCTGATAAT 637978
                                i  ?     ?? ?  i     i  i  ?v v     ?v    v  
C rnd-1_family-        122 CATCACGGNGAGTCNNCNAAAGACATCCTGACNTCGGGTCTNATGATCAT 73

  scaffold53|si     637979 CAAAGG 637984
                                 
C rnd-1_family-         72 CAAAGG 67

Matrix = 20p43g.matrix
Kimura (with divCpGMod) = 28.88
Transitions / transversions = 1.61 (132/82)
Gap_init rate = 0.02 (15 / 868), avg. gap size = 3.07 (46 / 15)


721 15.39 1.50 2.27 scaffold53|size842038 637991 638123 (203899) C rnd-1_family-428#Unknown (224) 137 6 m_b825s001i44 155388

  scaffold53|si     637991 GTTAGGCCCGCCATTGATATTGCTTCTGTACTTGAGGTCTGACCACTTGG 638040
                               --   i      i           ?   i  v              
C rnd-1_family-        137 GTTA--CCCACCATTGGTATTGCTTCTGNACTCGACGTCTGACCACTTGG 90

  scaffold53|si     638041 TTACACAAATAGGAGACCCTCGTACAAATTTTTTT--AATTTCAAAATTA 638088
                           iiiv  i v i? iv         - iv       --i            
C rnd-1_family-         89 CCGGACGATTGNGGCACCCTCGTA-AGCTTTTTTTTCGATTTCAAAATTA 41

  scaffold53|si     638089 CTTTGAGCAGCGTCACCGTAAATTTTGTGGACCAG 638123
                            vv                    ?  v      i 
C rnd-1_family-         40 CGGTGAGCAGCGTCACCGTAAATNTTTTGGACCGG 6

Matrix = 20p43g.matrix
Kimura (with divCpGMod) = 13.26
Transitions / transversions = 1.50 (12/8)
Gap_init rate = 0.03 (4 / 132), avg. gap size = 1.25 (5 / 4)


628 25.14 3.37 1.66 scaffold53|size842038 638135 638312 (203710) C genome_3_18267#DNA (0) 439 259 m_b825s001i45 155389

  scaffold53|si     638135 CCATAAACTGCAGGTCTTAAGTTACGACAAATGTTAAAAATATATATTTC 638184
                             i        i   iv        v             i-   i    i
C genome_3_1826        439 CCGTAAACTGCGGGTTATAAGTTACCACAAATGTTAAAAG-ATACATTTT 391

  scaffold53|si     638185 AATGGTACTTAT--CATGATCGAAGTT--TGTCTTTTTTATGGAG-AAAA 638229
                           i           --i ii ivi   i --  vi   v i i  v -    
C genome_3_1826        390 GATGGTACTTATACTACAACAAAAGCTAGTGATTTTATCACGGTGAAAAA 341

  scaffold53|si     638230 ATTTTGGTGTCTTGACAATTTACCCCATTTATCTTATCGTACAATACAGT 638279
                             v     i  ivvi   v    i i    ii i vi     ii   i  
C genome_3_1826        340 ATATTGGTATCCGCGCAAGTTACTCTATTTGCCCTCCCGTACGGTACGGT 291

  scaffold53|si     638280 ACC-GCTTCCCTGGCCAATTCTTGCACCAACTCT 638312
                           vi - i     --         i     i     
C genome_3_1826        290 TTCAGTTTCCC--GCCAATTCTCGCACCGACTCT 259

Matrix = 20p43g.matrix
Kimura (with divCpGMod) = 24.59
Transitions / transversions = 2.67 (32/12)
Gap_init rate = 0.04 (7 / 177), avg. gap size = 1.29 (9 / 7)


938 17.55 2.45 5.03 scaffold53|size842038 638317 638520 (203502) C rnd-5_family-3391#Unknown (0) 371 173 m_b825s001i46 155390

  scaffold53|si     638317 AGCAATCAGTTTAGGTCTGTTTTCATGGGGACTTTCCAATACTACTTTGC 638366
                                i i       v         i   i i      i        i  
C rnd-5_family-        371 AGCAACCGGTTTAGGACTGTTTTCACGGGAATTTTCCAGTACTACTTCGC 322

  scaffold53|si     638367 TCATTTAATGAAAG-TGTCATGCAACTTAAGAGGTTTGAGGAGATTTTCA 638415
                            i   v   i    -    ii    vvi  v                   
C rnd-5_family-        321 TTATTAAATAAAAGTTGTCGCGCAAAGCAACAGGTTTGAGGAGATTTTCA 272

  scaffold53|si     638416 CGGGAATCTTGGAGTTCTCACGGCAACATATATAAAT--TTAAAATTTG- 638462
                                 ----------v  i ii  i v  v      -- v        -
C rnd-5_family-        271 CGGGAA----------ATCGCAACAGCCTAAATAAATNATGAAAATTTGT 232

  scaffold53|si     638463 -TCTAGCTTTCAGTGAAATGGATTTTCTTGATATTTTTCCTGTCTGACCT 638511
                           -      i   v   vi       ?   i     i     v       v 
C rnd-5_family-        231 CTCTAGCCTTCCGTGCGATGGATTNTCTCGATATCTTTCCGGTCTGACGT 182

  scaffold53|si     638512 TGCTTTATT 638520
                             v      
C rnd-5_family-        181 TGATTTATT 173

Matrix = 20p43g.matrix
Kimura (with divCpGMod) = 15.40
Transitions / transversions = 1.43 (20/14)
Gap_init rate = 0.07 (14 / 203), avg. gap size = 1.07 (15 / 14)


467 22.01 15.17 3.02 scaffold53|size842038 638563 638740 (203282) C genome_11_1145#DNA (232) 653 455 m_b825s001i47 155391

  scaffold53|si     638563 TTCCCAGAAAGTCTGTTCAAAAT--ATCCAATTATCACTCAACTGAACAA 638610
                              v i       i    iiv  --i   -- iv  i      v   -iv
C genome_11_114        653 TTCGCGGAAAGTCCGTTCGGCATCTGTCC--TCCTCGCTCAACGGAA-GC 607

  scaffold53|si     638611 AAATCTCC-ATCATTCATTCAAGCCTCCTATGATTCATTGGAAGC----- 638654
                             i     -i v  vv  vvi  v   ii--       v    v -----
C genome_11_114        606 AAGTCTCCCGTGATGAATGGGAGGCTCTC--GATTCATGGGAACCCTCCC 559

  scaffold53|si     638655 ------TCCCAT---TCATGGGAATGCTCCCATGAAT----------TCC 638685
                           ------      ---         i-      i    ----------   
C genome_11_114        558 GTGATTTCCCATGAATCATGGGAAC-CTCCCACGAATCATGGGAAACTCC 510

  scaffold53|si     638686 CACAAATCAAGGGAGCCTCTCATGATTCATGGGAGGATCCCATGAATCAT 638735
                             ii     v         i              i vv   i v v    
C genome_11_114        509 CATGAATCACGGGAGCCTCCCATGATTCATGGGAAGTGCCCGTTATTCAT 460

  scaffold53|si     638736 GGGAA 638740
                                
C genome_11_114        459 GGGAA 455

Matrix = 20p43g.matrix
Kimura (with divCpGMod) = 20.49
Transitions / transversions = 1.11 (20/18)
Gap_init rate = 0.07 (12 / 177), avg. gap size = 2.75 (33 / 12)

561 22.29 5.37 0.64 scaffold53|size842038 638611 638759 (203263) C genome_11_1145#DNA (369) 516 361 m_b825s001i48 155391

  scaffold53|si     638611 AAATCTCCATCATTCATTCAAGCCTCCTATGATTCATTGGAAGCTCCC-- 638658
                              iii    v v   ivvi       i         v     iv   --
C genome_11_114        516 AAACTCCCATGAATCACGGGAGCCTCCCATGATTCATGGGAAGTGCCCGT 467

  scaffold53|si     638659 -ATTCATGGGAATGCTCCCATGAATTCCC--AC---AAATCAAGGGAGCC 638702
                           -           -i   vi v i v    --  ---  v   v     v 
C genome_11_114        466 TATTCATGGGAA-ACTCATAGGGAATCCCTTACTTCAATTCACGGGAGGC 418

  scaffold53|si     638703 TCTCATGATTCATGGGAGGATCCCATGAATCATGGGAAGAACCAGTGATT 638752
                             i                v        v        i vv  vi   v 
C genome_11_114        417 TCCCATGATTCATGGGAGGTTCCCATGATTCATGGGAGGCTCCCATGAAT 368

  scaffold53|si     638753 CAGGGGA 638759
                            iv    
C genome_11_114        367 CGCGGGA 361

Matrix = 20p43g.matrix
Kimura (with divCpGMod) = 24.77
Transitions / transversions = 0.74 (14/19)
Gap_init rate = 0.03 (5 / 148), avg. gap size = 1.80 (9 / 5)

632 22.73 0.76 0.00 scaffold53|size842038 638629 638760 (203262) C genome_11_1145#DNA (278) 607 475 m_b825s001i49 155391

  scaffold53|si     638629 CAAGCCTCCTATGATTCATTGGAAGCTCCC-ATTCATGGGAATGCTCCCA 638677
                               i    ii    vv  v   i    i -           iv     i
C genome_11_114        607 CAAGTCTCCCGTGATGAATGGGAGGCTCTCGATTCATGGGAACCCTCCCG 558

  scaffold53|si     638678 TGAATTCCCACAAATCAAGGGAGCCTCTCATGATTCATGGGAGGATCCCA 638727
                              v      ii     v    i    i  i  v        iiv     
C genome_11_114        557 TGATTTCCCATGAATCATGGGAACCTCCCACGAATCATGGGAAACTCCCA 508

  scaffold53|si     638728 TGAATCATGGGAAGAACCAGTGATTCAGGGGAA 638760
                                  i    ivvv  vi       v     
C genome_11_114        507 TGAATCACGGGAGCCTCCCATGATTCATGGGAA 475

Matrix = 20p43g.matrix
Kimura (with divCpGMod) = 23.32
Transitions / transversions = 1.31 (17/13)
Gap_init rate = 0.01 (1 / 131), avg. gap size = 1.00 (1 / 1)


830 15.19 4.85 4.22 scaffold53|size842038 638762 638926 (203096) C rnd-5_family-3391#Unknown (203) 168 3 m_b825s001i50 155390

  scaffold53|si     638762 CACTCGAGAAATCA-GGTGCAGAGAAGGCTGCAAAGCATGACAACTGACA 638810
                                i        -  iv  v   v      i     i     i-----
C rnd-5_family-        168 CACTCAAGAAATCAAGGCTCATAGATGGCTGCGAAGCACGACAAT----- 124

  scaffold53|si     638811 ACCAGACAGCAATTGAGTTGTTGTCTACTTAGGAACTGTGAGATGATCAT 638860
                           --        i  i       iv                ?       v  
C rnd-5_family-        123 --CAGACAGCGATCGAGTTGTCCTCTACTTAGGAACTGTNAGATGATGAT 76

  scaffold53|si     638861 AGTATGAATATGTTTTTAGTGACGAGTAATACCCGTAAGATGATATTT-- 638908
                           i  i  v  i       i i  v          v         v    --
C rnd-5_family-         75 GGTGTGCATGTGTTTTTGGCGAAGAGTAATACCGGTAAGATGAGATTTTA 26

  scaffold53|si     638909 TGGGTT-----CCCATGATTGTT 638926
                                 -----    i    v  
C rnd-5_family-         25 TGGGTTTCTGGCCCACGATTTTT 3

Matrix = 20p43g.matrix
Kimura (with divCpGMod) = 12.92
Transitions / transversions = 1.40 (14/10)
Gap_init rate = 0.06 (10 / 164), avg. gap size = 1.50 (15 / 10)


610 26.23 9.48 4.37 scaffold53|size842038 638913 639239 (202783) C genome_11_1145#DNA (332) 553 211 m_b825s001i51 155392

  scaffold53|si     638913 TTCCCATGA-T--TGTTAAGCTCCCATAAATT--------TTCTCATTAA 638951
                                    - --  vv  v      ii   i--------i  i   v  
C genome_11_114        553 TTCCCATGAATCATGGGAACCTCCCACGAATCATGGGAAACTCCCATGAA 504

  scaffold53|si     638952 ACATGGGAGGCTTCCATGATTCAT-GGAAGCTCCC---ATTCCCGTGAA- 638996
                           v  i     v  i           -     iv   ---    vi v   -
C genome_11_114        503 TCACGGGAGCCTCCCATGATTCATGGGAAGTGCCCGTTATTCATGGGAAA 454

  scaffold53|si     638997 -TCATGGGAGGCTCC---CTTGAA-TCATGGGAAGCTCCCGTGAATCATA 639041
                           -    i  iiiii  ---   v  -   i    i      i   v    i
C genome_11_114        453 CTCATAGGGAATCCCTTACTTCAATTCACGGGAGGCTCCCATGATTCATG 404

  scaffold53|si     639042 GGATGGTCCCCGGATTCACAGGA------TATGGGAATTCATGAGAGTCT 639085
                              v v    vv      ii   ------i  --   -  ii i    - 
C genome_11_114        403 GGAGGTTCCCATGATTCATGGGAGGCTCCCAT--GAA-TCGCGGGAGT-T 358

  scaffold53|si     639086 TCCCATTAATTCATGGGAAACTAAAATG-AATCGCAGGA--GCTCTCATA 639132
                                 v  -   i   iv i----i  -    iii   --v   i   i
C genome_11_114        357 TCCCATGAA-TCACGGGGCAT----GTGAAATCATGGGACTCCTCCCATG 313

  scaffold53|si     639133 AAAAGGGAACATGTATCGGTTGAACGATAGGGCCTTTCCGTATGGAT-TT 639181
                             ----vv  v      vv    i     i i i     i- i   i-  
C genome_11_114        312 AA----TTACTTGTATCCCTTGAGCGATAAGACTTTTCCA-ACGGACATT 268

  scaffold53|si     639182 TTTGTGAAAGAAAGATTTCCAAAATATAAGAAAGTTGAGCGTTGAGAAAT 639231
                           vvv v         v  ii  vviv       vi i  v    v     v
C genome_11_114        267 AGGGGGAAAGAAAGCTTCTCATCGGATAAGAACATCGACCGTTTAGAAAA 218

  scaffold53|si     639232 TAATAAAT 639239
                            i -    
C genome_11_114        217 TGA-AAAT 211

Matrix = 20p43g.matrix
Kimura (with divCpGMod) = 28.74
Transitions / transversions = 1.34 (47/35)
Gap_init rate = 0.09 (28 / 326), avg. gap size = 1.64 (46 / 28)


3183 5.70 0.00 0.52 scaffold53|size842038 639279 639666 (202356) C genome_2_15188#DNA (0) 386 1 m_b825s001i52 155393

  scaffold53|si     639279 AGTAGGGGTGACATGCTAACAAATTTCACTAACTAAGACCCAGGTACCAA 639328
                             v                                      i        
C genome_2_1518        386 AGGAGGGGTGACATGCTAACAAATTTCACTAACTAAGACCCGGGTACCAA 337

  scaffold53|si     639329 AATGGACCGCCAATCCAATGGTTCAAAGTAGTTAAGTACCGAGACCGAAA 639378
                                                                             
C genome_2_1518        336 AATGGACCGCCAATCCAATGGTTCAAAGTAGTTAAGTACCGAGACCGAAA 287

  scaffold53|si     639379 TTTTTGCCCGCCACCTGTTCTTCTCCTGGGTAGTTGGGTACCCAACCTAT 639428
                                          i                  i         iv    
C genome_2_1518        286 TTTTTGCCCGCCACCCGTTCTTCTCCTGGGTAGTCGGGTACCCAGACTAT 237

  scaffold53|si     639429 GGTCAAAAGCATATAAATATTTTGACCGGAAATTTTATTTAATTTATCTA 639478
                                        i                  vi    v           
C genome_2_1518        236 GGTCAAAAGCATACAAATATTTTGACCGGAAAACTTATGTAATTTATCTA 187

  scaffold53|si     639479 TTTTCTGCCTATGTACCCTGACGCACCCTGACATGTTGCCAAACTGACCC 639528
                                              v   i        vv                
C genome_2_1518        186 TTTTCTGCCTATGTACCCTTACGTACCCTGACCAGTTGCCAAACTGACCC 137

  scaffold53|si     639529 CCCCCCACGGTAGTCGGGTACCTAAAAATTGGCCACAACACGAGCTAGTT 639578
                           --                              i                 
C genome_2_1518        136 --CCCCACGGTAGTCGGGTACCTAAAAATTGGTCACAACACGAGCTAGTT 89

  scaffold53|si     639579 AGAGAGAAAGTTGACCAACCAGCCACTAATAATGACTCCCAAAGTAGTCG 639628
                                          ii       i i                       
C genome_2_1518         88 AGAGAGAAAGTTGACTGACCAGCCGCCAATAATGACTCCCAAAGTAGTCG 39

  scaffold53|si     639629 GGTACTTATGTCTTGGTCAAGCTCATGTCACCCCTCCT 639666
                                iv                v              
C genome_2_1518         38 GGTACCGATGTCTTGGTCAAGCTGATGTCACCCCTCCT 1

Matrix = 20p43g.matrix
Kimura (with divCpGMod) = 4.68
Transitions / transversions = 1.44 (13/9)
Gap_init rate = 0.01 (2 / 387), avg. gap size = 1.00 (2 / 2)


1232 18.11 4.94 0.00 scaffold53|size842038 639843 640085 (201937) C genome_3_18267#DNA (184) 255 1 m_b825s001i53 155389

  scaffold53|si     639843 GCAAATAGCACAGAACAGTTTATTTTTGTTGTGCTATGATGTGTTATGAG 639892
                                        v ii                  vi       ii    
C genome_3_1826        255 GCAAATAGCACAGTATGGTTTATTTTTGTTGTGCTCCGATGTGTCGTGAG 206

  scaffold53|si     639893 TTTTTCTGCCTTTTGGCATAACTCAGCAACTGCAAAGAGTTATGGAGACA 639942
                               v    iv  i                    vi       v i i i
C genome_3_1826        205 TTTTGCTGCTGTTCGGCATAACTCAGCAACTGCACGGAGTTATTGGGGCG 156

  scaffold53|si     639943 AATGCAGATGGGTGTGTTGCTGTAGGCAAGGAGACACCATACAAGACTGT 639992
                           v  i     v  ii         v  v       v     v      v  
C genome_3_1826        155 TATACAGATCGGCATGTTGCTGTTGGGAAGGAGAAACCATTCAAGACAGT 106

  scaffold53|si     639993 TTTAGC---A---TGTG------AACAATAGAAAAACAAAAATGTTCATG 640030
                              v  --- ---    ------    iv        i        i   
C genome_3_1826        105 TTTCGCTCTAAGTTGTGGGCTTAAACAGGAGAAAAACGAAAATGTTTATG 56

  scaffold53|si     640031 CCATTGGGACATTGTAACTTATTCTCGGATGATACTTAAGACCGGCAGTT 640080
                            v  i v vv    v       v   v i  i           v      
C genome_3_1826         55 CGATCGCGCGATTGGAACTTATACTCCGGTGGTACTTAAGACCCGCAGTT 6

  scaffold53|si     640081 AACGG 640085
                           v    
C genome_3_1826          5 TACGG 1

Matrix = 20p43g.matrix
Kimura (with divCpGMod) = 17.33
Transitions / transversions = 0.83 (20/24)
Gap_init rate = 0.01 (3 / 242), avg. gap size = 4.00 (12 / 3)


15481 2.72 1.11 0.55 scaffold53|size842038 641054 642861 (199161) rnd-1_family-1#Unknown 10416 12233 (3682) m_b825s001i54 155394

  scaffold53|si     641054 ATATCAGCAACCATCAAAATCATACAACTTCCCGCAATTTCGGCCTAGCC 641103
                                                              i      i       
  rnd-1_family-      10416 ATATCAGCAACCATCAAAATCATACAACTTCCCGCGATTTCGACCTAGCC 10465

  scaffold53|si     641104 ATCATACAAATCTTGTATGATTTTGACGAGTCGCAAAAAGGTGCAAACTA 641153
                                                                  i    i     
  rnd-1_family-      10466 ATCATACAAATCTTGTATGATTTTGACGAGTCGCAAAAAAGTGCGAACTA 10515

  scaffold53|si     641154 TGTTAGCGGTCATGCTTTTTGTGTATCGTGATCTGAGACACATCAAAATC 641203
                                 v                          i                
  rnd-1_family-      10516 TGTTAGGGGTCATGCTTTTTGTGTATCGTGATCCGAGACACATCAAAATC 10565

  scaffold53|si     641204 ATACGAATATTGTATGATTTTTCATAATCCCCACGTGCCCCGTTTCTCGG 641253
                                                                             
  rnd-1_family-      10566 ATACGAATATTGTATGATTTTTCATAATCCCCACGTGCCCCGTTTCTCGG 10615

  scaffold53|si     641254 TATTCGCGACGTATAACGGCCTGAGAAATGGCAACGTTAACACATGAACG 641303
                                v                                            
  rnd-1_family-      10616 TATTCTCGACGTATAACGGCCTGAGAAATGGCAACGTTAACACATGAACG 10665

  scaffold53|si     641304 TTCATGTGTATTATTGATATTTGATGCCACTTTATCTCTATCTTGCTGGA 641353
                                 i                     ii                    
  rnd-1_family-      10666 TTCATGCGTATTATTGATATTTGATGCCGTTTTATCTCTATCTTGCTGGA 10715

  scaffold53|si     641354 GGCCACTCAAGTGATGTTGATTTTTGTTTATAAGATATAACTATGCTGTA 641403
                                           vv            v    v   v       v  
  rnd-1_family-      10716 GGCCACTCAAGTGATGGAGATTTTTGTTTAGAAGAAATATCTATGCTCTA 10765

  scaffold53|si     641404 TAATGTTGTTTTCATTTAAATATTCCGTTTGGCTTCCTGGAGCATGTATG 641453
                              v                      i                       
  rnd-1_family-      10766 TAAGGTTGTTTTCATTTAAATATTCCATTTGGCTTCCTGGAGCATGTATG 10815

  scaffold53|si     641454 TTGCTTGCAATTTTTCTTAGCATTCATGAAATAATCATTTTGGTATGCAA 641503
                               i                              i              
  rnd-1_family-      10816 TTGCCTGCAATTTTTCTTAGCATTCATGAAATAATTATTTTGGTATGCAA 10865

  scaffold53|si     641504 ATTGCTAGTAAACCCTTACATGAACATTCAGGAAATAATTTTCTACATGT 641553
                                                                             
  rnd-1_family-      10866 ATTGCTAGTAAACCCTTACATGAACATTCAGGAAATAATTTTCTACATGT 10915

  scaffold53|si     641554 TGTCTTCATGAAATACTCTGAAAGTGTTGTCCATTTCACCAATGTTCCCC 641603
                                                                   i         
  rnd-1_family-      10916 TGTCTTCATGAAATACTCTGAAAGTGTTGTCCATTTCACCGATGTTCCCC 10965

  scaffold53|si     641604 CTCCTCCATTTAATTTTCTTAATTAACTAATTAGTTATTGCACTGCTGTT 641653
                                i                          i               v 
  rnd-1_family-      10966 CTCCTTCATTTAATTTTCTTAATTAACTAATTGGTTATTGCACTGCTGGT 11015

  scaffold53|si     641654 GCACTTCCAGCTTTAGCACATGTCACTGCAGCCATGTAAAAACTCCACTC 641703
                             i                                               
  rnd-1_family-      11016 GCGCTTCCAGCTTTAGCACATGTCACTGCAGCCATGTAAAAACTCCACTC 11065

  scaffold53|si     641704 CATTGCATCTCTCAATAATTGATGGGATGCACCAGGGTGAAGCATCCTTT 641753
                                                         i                   
  rnd-1_family-      11066 CATTGCATCTCTCAATAATTGATGGGATGCGCCAGGGTGAAGCATCCTTT 11115

  scaffold53|si     641754 TTGGGACCAACAAGGTGGGGATGTATAATCTTGTGTCTTATGTTTTTCAA 641803
                                     -                                       
  rnd-1_family-      11116 TTGGGACCAA-AAGGTGGGGATGTATAATCTTGTGTCTTATGTTTTTCAA 11164

  scaffold53|si     641804 CTTATACTTTTGGTCATCTCATCCACTACCCACCTGAACAGATCACAATC 641853
                                                  i                          
  rnd-1_family-      11165 CTTATACTTTTGGTCATCTCATCTACTACCCACCTGAACAGATCACAATC 11214

  scaffold53|si     641854 AACCATTCAAACAGTATGCCCTTGTAGAGCGTCATTGAATTGTCCCTTGA 641903
                                           i       v?                        
  rnd-1_family-      11215 AACCATTCAAACAGTACGCCCTTGGNGAGCGTCATTGAATTGTCCCTTGA 11264

  scaffold53|si     641904 ATTTGTGGTACGATGTGGGCAATACAACTTGCAGCCACTATGTTTTTATT 641953
                                                vv                           
  rnd-1_family-      11265 ATTTGTGGTACGATGTGGGCATAACAACTTGCAGCCACTATGTTTTTATT 11314

  scaffold53|si     641954 TGTCAAATTTTTACTAGACATCTTGAGTTTCTAGTTCCCC---------- 641993
                                                                   ----------
  rnd-1_family-      11315 TGTCAAATTTTTACTAGACATCTTGAGTTTCTAGTTCCCCACTCTCCACA 11364

  scaffold53|si     641994 ----ATGAACAACCCCTCAAAAAGTCGGCCTCAGATTGAGGACCCTAACA 642039
                           ----              -             i                 
  rnd-1_family-      11365 CAGAATGAACAACCCCTC-AAAAGTCGGCCTCGGATTGAGGACCCTAACA 11413

  scaffold53|si     642040 GACCCCCAAAAAATTTGACGGAGCTTGTGTTGAGTTGAATTATATTTTAA 642089
                                  i                     i                    
  rnd-1_family-      11414 GACCCCCGAAAAATTTGACGGAGCTTGTGCTGAGTTGAATTATATTTTAA 11463

  scaffold53|si     642090 TGGGCCAATCAGGCGTGGAGATGTTGATGCTACTGCCATTTTGTGTTGTG 642139
                                       i           i                         
  rnd-1_family-      11464 TGGGCCAATCAGACGTGGAGATGTCGATGCTACTGCCATTTTGTGTTGTG 11513

  scaffold53|si     642140 ATAGTAGCATGAGGATTTTTAAATTGGTTAGCTACTATTTCAGTCACCTC 642189
                                                                            -
  rnd-1_family-      11514 ATAGTAGCATGAGGATTTTTAAATTGGTTAGCTACTATTTCAGTCACCT- 11562

  scaffold53|si     642190 CCCCCTCTTGATCCCGGAAAATTCAACTGCCTTGCAAACAATAATTCTCA 642239
                                                                             
  rnd-1_family-      11563 CCCCCTCTTGATCCCGGAAAATTCAACTGCCTTGCAAACAATAATTCTCA 11612

  scaffold53|si     642240 GGTAAATAAAATTCAACTGCCTTGCAAACAATAATTATCAGGTCAATTGT 642289
                                                               v            i
  rnd-1_family-      11613 GGTAAATAAAATTCAACTGCCTTGCAAACAATAATTCTCAGGTCAATTGC 11662

  scaffold53|si     642290 CATATGAATTGACAAAATGTATGGAGTGGCGTATTGCTGATCATTTTCTC 642339
                                                         v                   
  rnd-1_family-      11663 CATATGAATTGACAAAATGTATGGAGTGGCTTATTGCTGATCATTTTCTC 11712

  scaffold53|si     642340 ATTGTACAACTTTTGAATTGAGAGCTCACATTCACATTATAAGCACCCAA 642389
                                             i                               
  rnd-1_family-      11713 ATTGTACAACTTTTGAATCGAGAGCTCACATTCACATTATAAGCACCCAA 11762

  scaffold53|si     642390 TTTTTGTCCATGCTTACCACAGCCAACTCATTGTTACTTGAAGGATCATT 642439
                                                        i                    
  rnd-1_family-      11763 TTTTTGTCCATGCTTACCACAGCCAACTCGTTGTTACTTGAAGGATCATT 11812

  scaffold53|si     642440 TTTCAAAAAGGGCTTCAAATAGTGATTGTGCATGTGATATGAGTTTTGTT 642489
                                                                             
  rnd-1_family-      11813 TTTCAAAAAGGGCTTCAAATAGTGATTGTGCATGTGATATGAGTTTTGTT 11862

  scaffold53|si     642490 TTTGACCTTTCAAAGAGCTGACTCCTGCAGAG------CTCAATGATGTT 642533
                                               i           ------            
  rnd-1_family-      11863 TTTGACCTTTCAAAGAGCTGGCTCCTGCAGAGCAAGATCTCAATGATGTT 11912

  scaffold53|si     642534 ATTATGTGTTATTTTCCTGTGAACTTGTGGGGGAGACATACATGACAAAG 642583
                            v                          -     v               
  rnd-1_family-      11913 AATATGTGTTATTTTCCTGTGAACTTGT-GGGGATACATACATGACAAAG 11961

  scaffold53|si     642584 ATGGCCTGTTCTATTACTTACACTGTTAATTTCTATGGAGCTGTCACACA 642633
                                               i                             
  rnd-1_family-      11962 ATGGCCTGTTCTATTACTTATACTGTTAATTTCTATGGAGCTGTCACACA 12011

  scaffold53|si     642634 AATAATCAATTCATTTGTGAATAAAAAGGGGTGGCATGTTGAGCTAAAGA 642683
                                                 i  i     i                  
  rnd-1_family-      12012 AATAATCAATTCATTTGTGAATGAAGAGGGGCGGCATGTTGAGCTAAAGA 12061

  scaffold53|si     642684 TGATTTTCTATATTAAAATGACGTTTTATTTGTCACAGTGGGTATGGATA 642733
                                                                             
  rnd-1_family-      12062 TGATTTTCTATATTAAAATGACGTTTTATTTGTCACAGTGGGTATGGATA 12111

  scaffold53|si     642734 TTTGAAACCACTGCATAGTGGAATTGCACCCCCCCCCCCCCTCAATCAGG 642783
                                                       ------                
  rnd-1_family-      12112 TTTGAAACCACTGCATAGTGGAATTGCA------CCCCCCCTCAATCAGG 12155

  scaffold53|si     642784 CGAAAGCTTAGGTTAGCTGCATGCAAGCATAAATAGTAAGATAGATAGAT 642833
                                                                             
  rnd-1_family-      12156 CGAAAGCTTAGGTTAGCTGCATGCAAGCATAAATAGTAAGATAGATAGAT 12205

  scaffold53|si     642834 TCTTTCACATGGATATTTTTCCTAGTAA 642861
                                                     i 
  rnd-1_family-      12206 TCTTTCACATGGATATTTTTCCTAGTGA 12233

Matrix = 20p43g.matrix
Kimura (with divCpGMod) = 2.00
Transitions / transversions = 1.88 (32/17)
Gap_init rate = 0.01 (13 / 1807), avg. gap size = 2.31 (30 / 13)


251 11.11 0.00 0.00 scaffold53|size842038 644105 644140 (197882) genome_1_22152#DNA 430 465 (0) m_b825s001i55 155395

  scaffold53|si     644105 TAAAATCTGCGGGGACTTATAAACCGTGATAGACGG 644140
                             v    i i                     v    
  genome_1_2215        430 TATAATCCGTGGGGACTTATAAACCGTGATATACGG 465

Matrix = 20p43g.matrix
Kimura (with divCpGMod) = 9.15
Transitions / transversions = 1.00 (2/2)
Gap_init rate = 0.00 (0 / 35), avg. gap size = 0.0 (0 / 0)


14 13.22 2.86 2.86 scaffold53|size842038 644575 644609 (197413) (ATAACA)n#Simple_repeat 1 35 (0) m_b825s252i5 155396

  scaffold53|si     644575 ATAA-AATTACAAATAACAATAGCAACAACAATCAC 644609
                               -   v  -          i   i      v  
  (ATAACA)n#Sim          1 ATAACAATAAC-AATAACAATAACAATAACAATAAC 35

Matrix = Unknown
Transitions / transversions = 1.00 (2/2)
Gap_init rate = 0.06 (2 / 34), avg. gap size = 1.00 (2 / 2)


1371 9.17 12.66 0.00 scaffold53|size842038 646205 646433 (195589) C rnd-1_family-1156#Unknown (1) 403 146 m_b825s001i56 155397

  scaffold53|si     646205 GGTTCCGGGAAAGCCTAAAAA--TGATGAACTCCTCAAGG-TTACTTTGT 646251
                                                --         v  v  i -i    vv  
C rnd-1_family-        403 GGTTCCGGGAAAGCCTAAAAAAATGATGAACTACTAAAAGACTACTAAGT 354

  scaffold53|si     646252 TCAGT---TTATGTGATTGGCTGTGCAAAATACTCTACAGCTTCCATGGA 646298
                           i   v---              v                         v 
C rnd-1_family-        353 CCAGGCTATTATGTGATTGGCTCTGCAAAATACTCTACAGCTTCCATGCA 304

  scaffold53|si     646299 ATTGATGAGGAAGATAAGACATAAAATAGTTTCCAATTAATGCTTCACAT 646348
                                      ?    vi            ?      ?            
C rnd-1_family-        303 ATTGATGAGGANGATACAACATAAAATAGTNTCCAATNAATGCTTCACAT 254

  scaffold53|si     646349 TATCAGTACTGTCATTCGTC-----------------------AGTGCTG 646375
                              i     i       ?  -----------------------       
C rnd-1_family-        253 TATTAGTACCGTCATTCNTCAACTAANTAGGATTTATCATCAAAGTGCTG 204

  scaffold53|si     646376 TAGTTATTATTATAATGAATTCTCTCCATCATGTAGGATCAATAACCTAT 646425
                           i   v     ?         i v       i  i           v    
C rnd-1_family-        203 CAGTAATTATNATAATGAATCCACTCCATCGTGCAGGATCAATAAACTAT 154

  scaffold53|si     646426 AGCAGGGT 646433
                                ?  
C rnd-1_family-        153 AGCAGNGT 146

Matrix = 20p43g.matrix
Kimura (with divCpGMod) = 9.15
Transitions / transversions = 0.91 (10/11)
Gap_init rate = 0.02 (4 / 228), avg. gap size = 7.25 (29 / 4)


706 14.78 0.00 0.00 scaffold53|size842038 646423 646537 (195485) C scaffold3|size1191850_(dbseq-nr_493)_[349346,364513]#LTR/Copia (6145) 9023 8909 m_b825s001i57 155398

  scaffold53|si     646423 TATAGCAGGGTTTGAGATATTTGTGGTCAATTATGGTCGCCTTCTGAAAA 646472
                            i i v                       v        i       vv  
C scaffold3|siz       9023 TGTGGGAGGGTTTGAGATATTTGTGGTCACTTATGGTCACCTTCTGCCAA 8974

  scaffold53|si     646473 TGGTCAACTGGTTTACCAGTTTATAAGTTATAAATTGCCACCAAAATACT 646522
                                 v v i    i      v       i     i     i       
C scaffold3|siz       8973 TGGTCACCAGATTTATCAGTTTTTAAGTTACAAATTACCACCGAAATACT 8924

  scaffold53|si     646523 ATCCTGTTACATTAA 646537
                           v          v   
C scaffold3|siz       8923 TTCCTGTTACAATAA 8909

Matrix = 20p43g.matrix
Kimura (with divCpGMod) = 15.52
Transitions / transversions = 0.89 (8/9)
Gap_init rate = 0.00 (0 / 114), avg. gap size = 0.0 (0 / 0)


3725 5.91 0.22 0.00 scaffold53|size842038 646537 646993 (195029) C genome_9_12624#DNA (0) 458 1 m_b825s001i58 155399

  scaffold53|si     646537 ACGCCAATCAGACGACTAGTCCAGATCTGGACAAGCCATAACGACTAGTC 646586
                                                                             
C genome_9_1262        458 ACGCCAATCAGACGACTAGTCCAGATCTGGACAAGCCATAACGACTAGTC 409

  scaffold53|si     646587 CAGATCTGGACTAGTCGTAATTTTTTGTGCAGAAACACATAGAAGCCGAT 646636
                                               i     v         v        v    
C genome_9_1262        408 CAGATCTGGACTAGTCGTAACTTTTTTTGCAGAAACTCATAGAAGACGAT 359

  scaffold53|si     646637 GTCGTACAGCCAAGCCGACATCACCGTTGGATTCCTCGC-AAAAGTTACC 646685
                                                                 i-    i     
C genome_9_1262        358 GTCGTACAGCCAAGCCGACATCACCGTTGGATTCCTCGTGAAAAATTACC 309

  scaffold53|si     646686 CCTAGAGACATATAACCACCCTATATGTTTGTGACACACCCCAAGCGCCG 646735
                                        v       i          v i              i
C genome_9_1262        308 CCTAGAGACATATCACCACCCCATATGTTTGTCATACACCCCAAGCGCCA 259

  scaffold53|si     646736 ATCATGGCCGAAAATTACTACAGCACACCGTGTTATCATCGTGTTATTTT 646785
                           i        i                 i                   v  
C genome_9_1262        258 GTCATGGCCAAAAATTACTACAGCACATCGTGTTATCATCGTGTTATGTT 209

  scaffold53|si     646786 ACTTTCCCATGCCAACGCGAGGAAAATTCTGATGGATTGGTGGTTCTCGA 646835
                           i  v        vi                                    
C genome_9_1262        208 GCTGTCCCATGCAGACGCGAGGAAAATTCTGATGGATTGGTGGTTCTCGA 159

  scaffold53|si     646836 GAACCGGGAACATGTAGATACACAACTTCAACATGAAAAAATTACGGAAA 646885
                           i              i                        v         
C genome_9_1262        158 AAACCGGGAACATGTGGATACACAACTTCAACATGAAAAATTTACGGAAA 109

  scaffold53|si     646886 TACCCGTAGTTAAAGGTTACGACTAGTCCAACGACGTGCACCCTCAAATA 646935
                                  vv   v i                i                  
C genome_9_1262        108 TACCCGTCCTTATAAGTTACGACTAGTCCAATGACGTGCACCCTCAAATA 59

  scaffold53|si     646936 CGACTAGGCCAGATGTGCTCTATTCATGTTCTTAAAAAATTCGTGTTCTG 646985
                                                                             
C genome_9_1262         58 CGACTAGGCCAGATGTGCTCTATTCATGTTCTTAAAAAATTCGTGTTCTG 9

  scaffold53|si     646986 ATTGGCGT 646993
                                   
C genome_9_1262          8 ATTGGCGT 1

Matrix = 20p43g.matrix
Kimura (with divCpGMod) = 6.17
Transitions / transversions = 1.25 (15/12)
Gap_init rate = 0.00 (1 / 456), avg. gap size = 1.00 (1 / 1)


343 30.32 4.49 9.84 scaffold53|size842038 646994 647260 (194762) scaffold5|size2025720_(dbseq-nr_679)_[1273151,1286701]#LTR/Gypsy 531 784 (12767) m_b825s001i59 155400

  scaffold53|si     646994 TAAATTTTATTTTTCTGCTGTTATCCCAAAGAGACTCGAA-AAAACCACA 647042
                                  i   v    iiiii  i   v  ivi i vv  -         
  scaffold5|siz        531 TAAATTTCATTATTCTATCACTACCCCCAAACAATTATAACAAAACCACA 580

  scaffold53|si     647043 GCAGAT-GCATATCCTGCTGTGGAAAAACCCCTCCTGTCACCATATCGCG 647091
                               v -      -------------  ---------   i  i v ii 
  scaffold5|siz        581 GCAGTTTGCATAT-------------AA---------TCATCACAACATG 608

  scaffold53|si     647092 CGCGTTATGTACATAACATCGATCAAAACATATCATCATAGAGAGCATAA 647141
                            i  vi     ii  v   i  i v       v  i i v vi i     
  scaffold5|siz        609 CACGACATGTATGTATCATTGACCCAAACATAACACCGTCGCAAACATAA 658

  scaffold53|si     647142 CACATCCAGACAAACAACAGTTAGTTACCATCCCAG-GAATACTTCCTCA 647190
                             --      ii  -  ii  i     v vi v  i-  v  iv      
  scaffold5|siz        659 CA--TCCAGATGAA-AATGGTCAGTTAGCTCCACAAAGATTATGTCCTCA 705

  scaffold53|si     647191 A------TAT-TATGGGTGCT-TCTTACC-TCCTTCTGATCGCGCCGGTT 647231
                            ------i i-    vi v i-       -  viii   v i iv v   
  scaffold5|siz        706 AAAACAACACATATGCATCCCATCTTACCGTCGCCTTGAACACAGCTGTT 755

  scaffold53|si     647232 ATGTATATAACAACACAATGTACATAACC 647260
                             i          iiivvii         
  scaffold5|siz        756 ATATATATAACAATGTCCCATACATAACC 784

Matrix = 20p43g.matrix
Kimura (with divCpGMod) = 39.56
Transitions / transversions = 1.81 (47/26)
Gap_init rate = 0.12 (32 / 266), avg. gap size = 1.16 (37 / 32)

2104 22.32 4.09 4.75 scaffold53|size842038 647093 647727 (194295) scaffold5|size2025720_(dbseq-nr_679)_[1273151,1286701]#LTR/Gypsy 1296 1926 (11625) m_b825s001i60 155400

  scaffold53|si     647093 GCGTTATGTACATAACATCGATCAAAACATATCATCATAGAGAGCATAAC 647142
                            i     i  i            v       v  i   vv   -- i  i
  scaffold5|siz       1296 GTGTTATATATATAACATCGATCCAAACATAACACCATCCAGA--ACAAT 1343

  scaffold53|si     647143 ACATCCAGAC--AAACAACAGTTAGTTACCATCCCAGGAATACTTCCTCA 647190
                            v       i--   iiv       i --  --v  i   i v       
  scaffold5|siz       1344 AAATCCAGATGAAAATGCCAGTTAGCT--CA--ACAAGAACAGTTCCTCA 1389

  scaffold53|si     647191 A---TATTATGGGTGCT------TCTTACC-TCCTTCTGATCGCGCCGGT 647230
                            ---i  i iivv  i ------       -  vi i   i i vvvv  
  scaffold5|siz       1390 AAAACATCACATCTGTTCATTTATCTTACCATCACTTTGACCACTGGTGT 1439

  scaffold53|si     647231 TATGTATATAACAACACAATGTACATAACCTGTTAGTTCTGCCAACAAAG 647280
                              i           iivii    i      i  v v             
  scaffold5|siz       1440 TATATATATAACAACGTTGCGTACGTAACCTATTTGGTCTGCCAACAAAG 1489

  scaffold53|si     647281 AGTG--AGTTTTCCACGACCACCAATG-TCTCTTCAAAAGAATATATATA 647327
                           v   -- v v  i v  i   i-ii  -    -------  v        
  scaffold5|siz       1490 TGTGTTATTATTTCTCGGCCAT-GGTGATCTC-------GATTATATATA 1531

  scaffold53|si     647328 TAACACATACACAA---CCTCCACCACTTACC-TCAAAATATGAACACCC 647373
                                v v v    --- v --   v   vi - v    i   -----i 
  scaffold5|siz       1532 TAACAAAAAAACAAAAACGT--ACCTCTTTTCATAAAAACATG-----TC 1574

  scaffold53|si     647374 TCCCCTACTCATCCGATTCATTCCATTTACACCTGTGTCTTCCTTTTTTT 647423
                             ii  vv     i  v  i i     i  v    v   i    i  i  
  scaffold5|siz       1575 TCTTCTCATCATCTGAATCGTCCCATTCACCCCTGAGTCCTCCTCTTCTT 1624

  scaffold53|si     647424 CGGTGGTTCCCATTCATCAAAATCTGCGGGTATCTCCGGCCAAGCCACTT 647473
                              i v                  i v      i                
  scaffold5|siz       1625 CGGCGCTTCCCATTCATCAAAATCCGAGGGTATTTCCGGCCAAGCCACTT 1674

  scaffold53|si     647474 CACTCCTTTTTTGTCTGTGCTTGAAACTCCCCTTCAATGCGCCCTCGTGC 647523
                            i     i  i               i          i  ii    i  i
  scaffold5|siz       1675 CGCTCCTCTTCTGTCTGTGCTTGAAATTCCCCTTCAACGCATCCTCATGT 1724

  scaffold53|si     647524 AATTTCACCCAACGCGATGCCTCCTCCCGAACCCTCTCACAGAATACAAA 647573
                              i       i  i v   i  i       ii  i        v     
  scaffold5|siz       1725 AATCTCACCCAGCGTGCTGCTTCTTCCCGAATTCTTTCACAGAAAACAAA 1774

  scaffold53|si     647574 CAAACCTGGTCTTGGTGAATCAAAGAGATTATTAAATTCTCGATTGTATC 647623
                           i-    i   i v        i  i  i     i     i v      v 
  scaffold5|siz       1775 T-AACCCGGTTTGGGTGAATCGAAAAGGTTATTGAATTCCCTATTGTAAC 1823

  scaffold53|si     647624 TCTCCATCACATTATTTGTCCTCTGATGTCTGT--TTCACCTCAAAAAGA 647671
                           v      v        i  i           v --  v i ---      
  scaffold5|siz       1824 GCTCCATGACATTATTCGTTCTCTGATGTCTTTTATTGATC---AAAAGA 1870

  scaffold53|si     647672 AGGGAAGTCAG---TTTGTGTTAT-ATACAT-AAACAAATACCCAAACAT 647716
                            iviiv  i  ---      v   -    v -v i vv   i   -----
  scaffold5|siz       1871 AACAGCGTTAGTTCTTTGTGGTATCATACTTCCAGCTCATATCCA----- 1915

  scaffold53|si     647717 AAATATCGACA 647727
                                      
  scaffold5|siz       1916 AAATATCGACA 1926

Matrix = 20p43g.matrix
Kimura (with divCpGMod) = 24.54
Transitions / transversions = 1.55 (82/53)
Gap_init rate = 0.07 (42 / 634), avg. gap size = 1.33 (56 / 42)


406 23.52 0.00 12.20 scaffold53|size842038 647714 647897 (194125) C rnd-1_family-11#Unknown (564) 1084 921 m_b825s001i61 155401

  scaffold53|si     647714 CATAAATATCGACACTACACTTCCAGCGCATCCCCAAAATAGCGCCAACC 647763
                             v            i i      v   v  -  v      v  v  -- 
C rnd-1_family-       1084 CAAAAATATCGACACCATACTTCCTGCGAAT-CCAAAAATATCGACA--C 1038

  scaffold53|si     647764 TACTTCTGGGCGCCATTCACCAGTTTGTGTTATATACATAAACAATATTC 647813
                           i ----  v  iv     -----  ii i i  iv  v --i iv?  i 
C rnd-1_family-       1037 CA----TGTGCAGCATTC-----TTCATATCATGGACCT--GCGCNATCC 999

  scaffold53|si     647814 AAACATAAATATTGACACCACACTTCCAGCGCATCCCCAAAATAGCGACA 647863
                             ----      i       ?      v    ivi  v      v     
C rnd-1_family-        998 AA----AAATATCGACACCANACTTCCTGCGCGATCCAAAAATATCGACA 953

  scaffold53|si     647864 TCATACTTCTGGTGTCATTCAAAAACTATCGACA 647897
                           iv       --i  iv v  v    v        
C rnd-1_family-        952 CAATACTTC--ATGCAAATCCAAAAATATCGACA 921

Matrix = 20p43g.matrix
Kimura (with divCpGMod) = 25.81
Transitions / transversions = 0.90 (18/20)
Gap_init rate = 0.11 (20 / 183), avg. gap size = 1.00 (20 / 20)


1252 21.38 0.65 3.70 scaffold53|size842038 647826 648131 (193891) scaffold5|size2025720_(dbseq-nr_679)_[1273151,1286701]#LTR/Gypsy 1889 2185 (11366) m_b825s001i62 155400

  scaffold53|si     647826 TGACACCACACTTCCAGCGCATCCCCAAAATAGCGACATCATACTTCTGG 647875
                             ii i  i         v   vi        v         iv i    
  scaffold5|siz       1889 TGGTATCATACTTCCAGCTCATATCCAAAATATCGACATCATGGTCCTGG 1938

  scaffold53|si     647876 TGTCATTCAAAAACTATCGACAATCAAAAAAAGTTACACTCACATCTCGC 647925
                           vi ------     v   -  --ii   i v   v i   i       v 
  scaffold5|siz       1939 AAT------AAAACAATC-AC--CTAAAGACAGTGATACTTACATCTCTC 1979

  scaffold53|si     647926 GCTGCCATTCCCCTTTGTCGTCTGAATTGTAATTAAACATGTCGATTAG- 647974
                             i    v        v i   i           i     v  i    i-
  scaffold5|siz       1980 GCCGCCAGTCCCCTTTTTTGTCCGAATTGTAATTGAACATCTCAATTAAC 2029

  scaffold53|si     647975 TTTGGTG-CGATTCCAAGTTGGGATGAAGTAACTGTTCAAGAATTCGTTG 648023
                                 v- i --           i   i  vi      v   v  v i 
  scaffold5|siz       2030 TTTGGTTTCAA--CCAAGTTGGGACGAAATATTTGTTCATGAAATCTTCG 2077

  scaffold53|si     648024 AACATCTTTTTGTCGATTCTTTTCATGCCCTTCATCTTCTGCACCATATC 648073
                             iv    i  v   vv   i  v         i             v  
  scaffold5|siz       2078 AATCTCTTCTTTTCGCATCTCTTGATGCCCTTCGTCTTCTGCACCATCTC 2127

  scaffold53|si     648074 CCGTATATACTCGATTCCTTTCCTCATGTCCTCCTTCCTGATGACAGTCA 648123
                             vv     v  v ii       v   i  i  i           v    
  scaffold5|siz       2128 CCTGATATAATCCACCCCTTTCCGCATATCTTCTTTCCTGATGACTGTCA 2177

  scaffold53|si     648124 AAAAGTCA 648131
                            i      
  scaffold5|siz       2178 AGAAGTCA 2185

Matrix = 20p43g.matrix
Kimura (with divCpGMod) = 23.19
Transitions / transversions = 1.17 (34/29)
Gap_init rate = 0.04 (13 / 305), avg. gap size = 1.00 (13 / 13)


2473 12.07 0.00 0.26 scaffold53|size842038 648132 648513 (193509) C scaffold3|size1191850_(dbseq-nr_493)_[349346,364513]#LTR/Copia (9430) 5738 5358 m_b825s001i63 155402

  scaffold53|si     648132 GGGTATGTATATACCGAATAATCAAAAACAACCACGATATGTTCATATCT 648181
                             v                 v                             
C scaffold3|siz       5738 GGTTATGTATATACCGAATATTCAAAAACAACCACGATATGTTCATATCT 5689

  scaffold53|si     648182 TACCATTCCCCCCCATGGCCGAACTGTCACAGTGCCCTGTTATATATATA 648231
                                    ii       i        v  v                   
C scaffold3|siz       5688 TACCATTCCTTCCCATGGTCGAACTGTGACCGTGCCCTGTTATATATATA 5639

  scaffold53|si     648232 ACAAAGTTGTGTTCATAACAAAGGTATGTAATTAACACATTCATCCACAT 648281
                               v                                     viv     
C scaffold3|siz       5638 ACAATGTTGTGTTCATAACAAAGGTATGTAATTAACACATTCTCACACAT 5589

  scaffold53|si     648282 AAACATCAATATCTTTGTTCTTACCGTTATACCCTTGCGCCTTTTCCCGT 648331
                             -   i          v       ivv               v  vi  
C scaffold3|siz       5588 AA-CATTAATATCTTTGATCTTACCAGAATACCCTTGCGCCTTGTCGTGT 5540

  scaffold53|si     648332 TGGTGCCCTCGCAGCGTTTTCCATCCTTGTTTGCTGTCACGTCATAGTCA 648381
                                          i v  vii  i      vi   vi           
C scaffold3|siz       5539 TGGTGCCCTCGCAGCATGTTATGTCTTTGTTTTTTGTAGCGTCATAGTCA 5490

  scaffold53|si     648382 TTGACTCCTTCCTTTATGTTGTTTCTTGAGATAGCCTCACACATATGTTC 648431
                           v     i   ivv      vv  v             v         v  
C scaffold3|siz       5489 GTGACTTCTTTAGTTATGTATTTGCTTGAGATAGCCTGACACATATGATC 5440

  scaffold53|si     648432 TGTGTGATCTTCCGATTCTTCTTCCTGTTCTTCCTCTGAGCTGTCACTAT 648481
                                        iv   i     vvv                       
C scaffold3|siz       5439 TGTGTGATCTTCCACTTCCTCTTCGATTTCTTCCTCTGAGCTGTCACTAT 5390

  scaffold53|si     648482 CCAACTGCGTCGGTAACACCAATGGCACGATT 648513
                                  i                        
C scaffold3|siz       5389 CCAACTGTGTCGGTAACACCAATGGCACGATT 5358

Matrix = 20p43g.matrix
Kimura (with divCpGMod) = 13.17
Transitions / transversions = 0.64 (18/28)
Gap_init rate = 0.00 (1 / 381), avg. gap size = 1.00 (1 / 1)


379 26.21 11.01 5.88 scaffold53|size842038 648478 648704 (193318) scaffold5|size2025720_(dbseq-nr_679)_[1273151,1286701]#LTR/Gypsy 4033 4270 (9281) m_b825s001i64 155403

  scaffold53|si     648478 CTATCCAACTGCGTCGGTAACACCAATGGCACGA-TTCCTTC-------C 648519
                                vv i v   i  i  v         v i -       ------- 
  scaffold5|siz       4033 CTATCATATTTCGTTGGCAAAACCAATGGCTCAAGTTCCTTCAAGGAATC 4082

  scaffold53|si     648520 A----CTCCCTTTGTTATGGATATACCAATGTTACATTTATAACGAAGAC 648565
                            ----           v iv     v     iv ii      v i   ii
  scaffold5|siz       4083 AGAGACTCCCTTTGTTTTATATATAACAATGCAATGTTTATATCAAAGGT 4132

  scaffold53|si     648566 GGCGTGAGTATGTCGTTATGTACATA--GAAC-T------ACATTCAC-- 648604
                            vi  v   viviv            --   i- ------   vi   --
  scaffold5|siz       4133 GCTGTCAGTTCCCGGTTATGTACATACCGAATATTCAAAAACAACCACGA 4182

  scaffold53|si     648605 --TCTTCATTTCTTACCACATGTCTCTCACACACACTCTGGTTCGTGTCT 648652
                           -- v     v        i---  ii  v  -------    ivivv v 
  scaffold5|siz       4183 TATGTTCATATCTTACCAT---TCCTTCCCA-------TGGTCGAACTGT 4222

  scaffold53|si     648653 GCATGTGCCTCCTTTGTTATGTATATACCAATGTTACATTTATAACGAAG 648702
                            vvi     ----i      i      v       iii  i     i   
  scaffold5|siz       4223 GACCGTGCC----CTGTTATATATATAACAATGTTGTGTTCATAACAAAG 4268

  scaffold53|si     648703 AT 648704
                           i 
  scaffold5|siz       4269 GT 4270

Matrix = 20p43g.matrix
Kimura (with divCpGMod) = 30.77
Transitions / transversions = 1.15 (30/26)
Gap_init rate = 0.10 (22 / 226), avg. gap size = 1.77 (39 / 22)

333 24.77 1.80 1.80 scaffold53|size842038 648663 648773 (193249) scaffold5|size2025720_(dbseq-nr_679)_[1273151,1286701]#LTR/Gypsy 4091 4201 (9350) m_b825s001i65 155403

  scaffold53|si     648663 CCTTTGTTATGTATATACCAATGTTACATTTATAACGAAGATGGGGGGAG 648712
                                   v i      v     iv ii      v i   i  vv vv  
  scaffold5|siz       4091 CCTTTGTTTTATATATAACAATGCAATGTTTATATCAAAGGTGCTGTCAG 4140

  scaffold53|si     648713 GATGCTGTTATGTACATACCGAATGTTTAAACATAA-CATGAT-TGCTTT 648760
                           vviv v                  i  i   v i  -  i   -  -  i
  scaffold5|siz       4141 TTCCCGGTTATGTACATACCGAATATTCAAAAACAACCACGATATG-TTC 4189

  scaffold53|si     648761 ATTAGCTCACCAT 648773
                            -  v  i     
  scaffold5|siz       4190 A-TATCTTACCAT 4201

Matrix = 20p43g.matrix
Kimura (with divCpGMod) = 29.00
Transitions / transversions = 0.93 (13/14)
Gap_init rate = 0.04 (4 / 110), avg. gap size = 1.00 (4 / 4)


16 22.14 4.65 0.00 scaffold53|size842038 649042 649084 (192938) (AT)n#Simple_repeat 1 45 (0) m_b825s252i6 155404

  scaffold53|si     649042 ATATACATATAAATGTGT-TATAT-TGCATATATTTATATACATA 649084
                                i     v  i i -     - ii      v      i   
  (AT)n#Simple_          1 ATATATATATATATATATATATATATATATATATATATATATATA 45

Matrix = Unknown
Transitions / transversions = 3.00 (6/2)
Gap_init rate = 0.05 (2 / 42), avg. gap size = 1.00 (2 / 2)


13 22.50 1.67 7.02 scaffold53|size842038 649042 649101 (192921) (ATATAC)n#Simple_repeat 1 57 (0) m_b825s252i7 155405

  scaffold53|si     649042 ATATACATATAAATGTGTTATATTGCATATATTTATATACATA-ACAAAT 649090
                                      v  i -vi   - i      --i         -   v  
  (ATATAC)n#Sim          1 ATATACATATACATAT-ACATA-TACATATA--CATATACATATACATAT 46

  scaffold53|si     649091 GCGTATACGTA 649101
                           i i     i  
  (ATATAC)n#Sim         47 ACATATACATA 57

Matrix = Unknown
Transitions / transversions = 2.33 (7/3)
Gap_init rate = 0.08 (5 / 59), avg. gap size = 1.00 (5 / 5)


280 27.06 3.82 5.84 scaffold53|size842038 649585 649741 (192281) C scaffold3|size1191850_(dbseq-nr_493)_[349346,364513]#LTR/Copia (10526) 4642 4489 m_b825s001i66 155406

  scaffold53|si     649585 GCCTTACCCGTCTCGGTGTGGCGG--CGTCGGCCGCATCATTGTTGTTTC 649632
                            i       i  v --  vi i  -- v    ii       v        
C scaffold3|siz       4642 GTCTTACCCATCAC--TGAAGTGGTTCCTCGGTTGCATCATGGTTGTTTC 4595

  scaffold53|si     649633 --CTCAATCAATGCAAAATGGAAAAGCAGCGTGAAA-ATGACGAGATCGA 649679
                           --  - v  i vviv     ---   -- v      -   vi i  iv i
C scaffold3|siz       4594 GGCT-ATTCGAGTTCAAATG---AAG--GGGTGAAATATGTTGGGACAGG 4551

  scaffold53|si     649680 -TGCTGCACATAAACATAACGTTCATGTGTGCGTGGACTCTGGTATGTAT 649728
                           -     i-   v       i v viii  i       iv       i   
C scaffold3|siz       4550 TTGCTGT-CATCAACATAATGATGGCATGCGCGTGGATGCTGGTATATAT 4502

  scaffold53|si     649729 GTAACGCTCTTGT 649741
                           v   iv  v i  
C scaffold3|siz       4501 TTAATTCTATCGT 4489

Matrix = 20p43g.matrix
Kimura (with divCpGMod) = 31.07
Transitions / transversions = 1.22 (22/18)
Gap_init rate = 0.08 (13 / 156), avg. gap size = 1.15 (15 / 13)


474 27.10 6.47 12.69 scaffold53|size842038 649682 650315 (191707) scaffold5|size2025720_(dbseq-nr_679)_[1273151,1286701]#LTR/Gypsy 5406 6004 (7547) m_b825s001i67 155403

  scaffold53|si     649682 CTGCACATAAACATAACGTTCATGTGTGCGTGGACTCTGGTATGTATGTA 649731
                              i  vv   v           i    i     i        i   vi 
  scaffold5|siz       5406 CTGTACCGAAAAATAACGTTCATATGTGTGTGGATTCTGGTATATATTCA 5455

  scaffold53|si     649732 ACGCTCTTGT---GTGACCGTTATTGT--TGTCTCCAGTATTGGCATAGA 649776
                             i v ii  ---i        i v i--    i ---   i  ivi vi
  scaffold5|siz       5456 ACACACCCGTCAAATGACCGTTGTGGCAATGTCCC---TATCGGTCCACG 5502

  scaffold53|si     649777 TGTGCCACACGTAAATTCAATCAG--AACTGACACAATCCAGAAACTTTG 649824
                               -- iv   vvi  iv  vv --   iv v     v      ivvv 
  scaffold5|siz       5503 TGTG--ATCCGTCTGTTTTATATGTCAACCTAGACAATGCAGAAATAGGG 5550

  scaffold53|si     649825 ACAC-GCGTACGAGTGTGTAAAACAATACCGAGATTCGAAATTCATGTTT 649873
                           iv i-      vvv      v vvvi    iv    i   - vi v   i
  scaffold5|siz       5551 GGATTGCGTACCTCTGTGTATATGCGTACCACGATTTGAA-TATAAGTTC 5599

  scaffold53|si     649874 ATATACAGTCCCTAAGATTGTTCAAT-TGTATCTTTACGTACGTTACCGT 649922
                               v    v        -----i  -     v  - i vv   ----  
  scaffold5|siz       5600 ATATTCAGTACCTAAGAT-----GATATGTATGTT-ATGATCGT----GT 5639

  scaffold53|si     649923 AGACAATAACATTTTCTGTCGTGGCTAAAGAAC-----CCTTTAAGATAC 649967
                           ------      -----i  i  -     i   -----i i    --- i
  scaffold5|siz       5640 ------TAACAT-----ATCATG-CTAAAAAACAGTACTCCTTAA---AT 5674

  scaffold53|si     649968 CTAAAGTATTATACTCCTTACTCGTGGTTTGTGTTCCCCCATTTTTATAT 650017
                              i   ---- i-  v   vv       vv    iviv i  v    i 
  scaffold5|siz       5675 CTAGAGT----TG-TCATTAAACGTGGTTGTTGTTTATGCGTTGTTATGT 5719

  scaffold53|si     650018 ATTTCATATCGATATATACATAATCATACAGGTG-GTGTG----TGTT-- 650060
                           i v v i vi i        i  -----  v   -     ----  v --
  scaffold5|siz       5720 GTGTAACAGTGGTATATACACAA-----CACGTGTGTGTGCAAATGATCC 5764

  scaffold53|si     650061 ----GCCC----CATTTTTATAT----ATGTCATATCGA---TATATACA 650095
                           ----    ----   v       ----  i -     i ---      i 
  scaffold5|siz       5765 CTCAGCCCAATACATATTTATATGCCTATAT-ATATCAACGTTATATATA 5813

  scaffold53|si     650096 TAAC---TATACTGGCTGCGCGGTACCAATGAAGCAAGTGTGTGTATCTA 650142
                               ---   iv  ivv v   vii   v  ----------------  v
  scaffold5|siz       5814 TAACAATTATGATGAAAGGGCGTCGCCACTG----------------CTT 5847

  scaffold53|si     650143 TAACATTCTTGCTGTGTGCCATGTCTATATATAAACTAGTTATGTATATA 650192
                           i   --------  i     --- v       v   --     i      
  scaffold5|siz       5848 CAAC--------TGCGTGCC---TATATATATCAAC--GTTATATATATA 5884

  scaffold53|si     650193 ACAATAACAACGCATATGGCCAACCGCACGTGTGTCTGCATGCTTGTGTC 650242
                                v ii i v v v  vivi  i vvv  viv         vv ii 
  scaffold5|siz       5885 ACAATTATGATGAAAAGGGGTCGCCACTGCTGAAACTGCATGCTACTACC 5934

  scaffold53|si     650243 A-AATTTGTGTATAAATATAACATGATTATGTTTGTAAAACAC-CGGTTC 650290
                            -   vi  -                  - iv  -        -  i  v
  scaffold5|siz       5935 ACAATGCGT-TATAAATATAACATGATT-TAATT-TAAAACACTCGATTG 5981

  scaffold53|si     650291 TCTCTTATAACAATTAACATATTAA 650315
                            vivvi -           -     
  scaffold5|siz       5982 TGCGACA-AACAATTAACA-ATTAA 6004

Matrix = 20p43g.matrix
Kimura (with divCpGMod) = 30.92
Transitions / transversions = 0.92 (72/78)
Gap_init rate = 0.15 (92 / 633), avg. gap size = 1.27 (117 / 92)


2856 27.77 2.90 1.33 scaffold53|size842038 650392 651424 (190598) C scaffold3|size1191850_(dbseq-nr_493)_[349346,364513]#LTR/Copia (11339) 3829 2781 m_b825s001i68 155407

  scaffold53|si     650392 TCATTTAGTATCTAGTAGGAGCCCTGCGCTTGCGAGCGCTCTTCCGGATG 650441
                             v       i  v ii  v  i           v v   i    vi ii
C scaffold3|siz       3829 TCCTTTAGTACCTCGCGGGTGCTCTGCGCTTGCGTGAGCTTTTCCTAACA 3780

  scaffold53|si     650442 GGGGCAGGATTGTTGTGCTTCGCTGCTTCTTTTTTGTTCCCCTTGCTCAT 650491
                             i v  v      v  v   v  v ivv   v     i  i     ivi
C scaffold3|siz       3779 GGAGGAGCATTGTTCTGGTTCCCTCCCGGTTTGTTGTTTCCTTTGCTTCC 3730

  scaffold53|si     650492 CTGTACCCCCTCCTCCTCTCCACCTTCCTCCGTCGTTTCGTCGTCGGAGG 650541
                              iv  v          viviiii       ii  v        v  i 
C scaffold3|siz       3729 CTGCCCCACCTCCTCCTCATGGTTCTCCTCCGCTGTGTCGTCGTCCGAAG 3680

  scaffold53|si     650542 GGCCGTCTTCCCTCACGAATGCCTCGCAGTCCGCGTCCTGTG--TGTCGG 650589
                               i      i    i    i      v     i     v -- i  v-
C scaffold3|siz       3679 GGCCATCTTCCTTCACAAATGTCTCGCACTCCGCATCCTGGGAGTATCC- 3631

  scaffold53|si     650590 TGAGAGCTGTCTCGTTGTTAG--TCTTATATT--TTTCATTCCCTTCCCC 650635
                             iviv  v ii  i  iv  --   iv vi --   iii    i   i 
C scaffold3|siz       3630 TGGCGTCTCTTCCGCTGCAAGCTTCTCCTCCTCCTTTTGCTCCCCTCCTC 3581

  scaffold53|si     650636 --CCCTC-CCTCCACTTC---AAACACAGCGGTGGC----CCC--TCCGC 650673
                           --     -  v i     ---    iiivi v iv ----   --    i
C scaffold3|siz       3580 TTCCCTCGCCGCTACTTCCCCAAACGTGTTGTTATCATCCCCCATTCCGT 3531

  scaffold53|si     650674 CAAGGTTTTCCCCCCCCGCTCCATCATCTTC----CTCCCCGTC--TTCC 650717
                            ---v      i    vv    v  v ii  ----  iv   i --    
C scaffold3|siz       3530 C---TTTTTCCTCCCCATCTCCCTCTTTCTCTGTGCTTGCCGCCGCTTCC 3484

  scaffold53|si     650718 TCATT--C-TCAGCCTCCGCCTCTGCCTCCACGTTCTCGCTTGTCTCCTC 650764
                               i-- -   v      iv      v iivv i   v  i-    vi 
C scaffold3|siz       3483 TCATCACCATCATCCTCCGTGTCTGCCACTGATTCCTCTCTC-TCTCGCC 3435

  scaffold53|si     650765 ATCCTCCGCGGAACTGTCAGCCACAACGTTGCTCGTTGGGGCCTCGATGA 650814
                           i     ------iii    v v   v     vi i i        v ii 
C scaffold3|siz       3434 GTCCTC------GTCGTCATCGACATCGTTGACCATCGGGGCCTCCACAA 3391

  scaffold53|si     650815 TGTCAAGCCCATGAAGCGAGTAATTCGCCGTCATGTGCTTCATCTTGAAG 650864
                            i     viii iv  viii   v    vv        vi v      v 
C scaffold3|siz       3390 TATCAAGGTTGTACAGAAGATAAGTCGCACTCATGTGCGCCTTCTTGATG 3341

  scaffold53|si     650865 TGTTTATGAAGCGCGTTGAATGCGCACGCGTGGATGCATCCGTCTGTGAT 650914
                             vivv     i     i        ii    vi          v     
C scaffold3|siz       3340 TGACGCTGAAGTGCGTTAAATGCGCATACGTGTGTGCATCCGTCGGTGAT 3291

  scaffold53|si     650915 GCACAGCGCACGCAGCTTCATCGTAGACGCTGTTTTACCCAGGTAGAAAC 650964
                                v   vivv vi     i  v  v iv  i  v        i    
C scaffold3|siz       3290 GCACATCGCCTTGATTTTCATTGTCGAGGTGGTCTTCCCCAGGTAAAAAC 3241

  scaffold53|si     650965 GCGGGTGGAGCACGTACGCGGAAATGCCGTCGCGTTTTGCAGTTCTAACC 651014
                                    vv     v  vvvi i     i   v iv  vi  i   i 
C scaffold3|siz       3240 GCGGGTGGACAACGTAAGCTCCGACGCCGTTGCGGTCGGCCATTTTAATC 3191

  scaffold53|si     651015 ATGGTTTTAACAGAAAATTCTTCGGGG--TAATTCCGCTTCAGGCCGGCC 651062
                            iv  i  iv    i    v--   v --  i          ivi i   
C scaffold3|siz       3190 ACTGTCTTGTCAGAGAATTG--CGGTGAATAGTTCCGCTTCAACTCAGCC 3143

  scaffold53|si     651063 CACTTTTTGTCCGAATCGGACCACTCCTTGGTGGCGTTGGCGGACGGGGC 651112
                                vi                v      i    v  v     i     
C scaffold3|siz       3142 CACTTGCTGTCCGAATCGGACCAGTCCTTGATGGCCTTTGCGGATGGGGC 3093

  scaffold53|si     651113 GGGATCCTTGTCACACTTCGCACAGTGAAGTGCGAAGCTTCCAGGCTTCA 651162
                                             v ii v   i vv   v       v       
C scaffold3|siz       3092 GGGATCCTTGTCACACTTGGTGCTGTGGATAGCGTAGCTTCCTGGCTTCA 3043

  scaffold53|si     651163 TAAACTGGAAGCACTTGGAGCAGACAATCCCGCTGTTGTAGTTCGCGTGG 651212
                           vi              v v      v        vv  v vi v      
C scaffold3|siz       3042 AGAACTGGAAGCACTTTGCGCAGACTATCCCGCTCATGAATCTGGCGTGG 2993

  scaffold53|si     651213 AACGTGAGCGCGAGGGTGCCGTGCTTCGAAAAGCACAACATAGTATCCTC 651262
                             v  v     i  v  v        v          v   i  i  v  
C scaffold3|siz       2992 AAAGTCAGCGCAAGTGTTCCGTGCTTGGAAAAGCACATCATGGTGTCGTC 2943

  scaffold53|si     651263 TGCGAAGATGCCTTCGCTGCCCTCGTCGCTTCCTTGAATGTATTCACTCA 651312
                           ivi    v v  v      i vv       v    v     iv i v v 
C scaffold3|siz       2942 CCTGAAGTTCCCGTCGCTGTCGGCGTCGCTGCCTTCAATGTGATTAGTAA 2893

  scaffold53|si     651313 CAAACGCCCAGTCGTGGGACGGATTTTTCGCAGTTTCGTCGGCCATCGCC 651362
                            i  v     v    v     vii ii   ivi ii i   v  i     
C scaffold3|siz       2892 CGAAGGCCCACTCGTTGGACGTGCTCCTCGTCATCCCATCGTCCGTCGCC 2843

  scaffold53|si     651363 ATGGTTTCG-ATGAAATCTGCTGAGTGGGTGTGACGGAAGTTATGTATAT 651411
                                 vi -v       v v -  v   ivi    iv i         v
C scaffold3|siz       2842 ATGGTTGTGTTTGAAATCGGGT-AGAGGGCTCGACGACAATTATGTATAG 2794

  scaffold53|si     651412 ACCTCAGCGTCAA 651424
                            vviv        
C scaffold3|siz       2793 AAACAAGCGTCAA 2781

Matrix = 20p43g.matrix
Kimura (with divCpGMod) = 32.81
Transitions / transversions = 0.97 (139/144)
Gap_init rate = 0.03 (28 / 1032), avg. gap size = 1.57 (44 / 28)


279 17.34 0.00 3.85 scaffold53|size842038 651467 651520 (190502) scaffold5|size2025720_(dbseq-nr_679)_[1273151,1286701]#LTR/Gypsy 7157 7208 (6343) m_b825s001i69 155408

  scaffold53|si     651467 GTGTGTGTGTGGCGCTTTGGGCGATAATCGTGATATACAGCCATTAATAT 651516
                                      vi     iv  --iiiii                     
  scaffold5|siz       7157 GTGTGTGTGTGTTGCTTTATGC--CGGCTGTGATATACAGCCATTAATAT 7204

  scaffold53|si     651517 AAAA 651520
                               
  scaffold5|siz       7205 AAAA 7208

Matrix = 20p43g.matrix
Kimura (with divCpGMod) = 17.68
Transitions / transversions = 3.50 (7/2)
Gap_init rate = 0.04 (2 / 53), avg. gap size = 1.00 (2 / 2)

1204 15.15 5.45 3.94 scaffold53|size842038 651492 651766 (190256) scaffold5|size2025720_(dbseq-nr_679)_[1273151,1286701]#LTR/Gypsy 7207 7485 (6066) m_b825s001i70 155408

  scaffold53|si     651492 AATCGTGATATA----CAGCCATTAATATAAAACAATACTATGAAATTTC 651537
                              vi       ----                 v   iv      vv  i
  scaffold5|siz       7207 AATAATGATATATATTCAGCCATTAATATAAAAGAATGATATGAATATTT 7256

  scaffold53|si     651538 GTC-ATTTATTTTATAAATAGTAAGTTTCCTAAAAATTAATATAC----G 651582
                              -   i    v -    v               v ii i    ---- 
  scaffold5|siz       7257 GTCGATTCATTTAA-AAATTGTAAGTTTCCTAAAACTCGACATACTGTAG 7305

  scaffold53|si     651583 ATGCCCCTTAGTAACTTGGATTTATATAACCCTTTTTAATGTATACGGAC 651632
                             i-----  vi  i  vi             v                 
  scaffold5|siz       7306 ATA-----TACCAATTTCAATTTATATAACCCGTTTTAATGTATACGGAC 7350

  scaffold53|si     651633 ATTAATACAAACCTTTATACT------TTTTGAGATTCGAAACGTTTAAA 651676
                                      -----     ------    i   i      i       
  scaffold5|siz       7351 ATTAATACAAA-----ATACTGGTGCATTTTAAGACTCGAAATGTTTAAA 7395

  scaffold53|si     651677 ATCTTGTTTGTGAACTTCAAACGTCCGTAAGATATATTATATAGGCCGTT 651726
                                v      vv  i       i i   i           v       
  scaffold5|siz       7396 ATCTTCTTTGTGTTCTCCAAACGTTCATAAAATATATTATATTGGCCGTT 7445

  scaffold53|si     651727 TTTGGGTTGACCATTTTCCGAAGGAGACCATAATTGACCA 651766
                              vv v         v     i v         i     
  scaffold5|siz       7446 TTTTTGGTGACCATTTGCCGAAAGTGACCATAATCGACCA 7485

Matrix = 20p43g.matrix
Kimura (with divCpGMod) = 16.08
Transitions / transversions = 1.00 (20/20)
Gap_init rate = 0.05 (15 / 274), avg. gap size = 1.73 (26 / 15)


1123 0.78 1.55 0.00 scaffold53|size842038 651763 651891 (190131) C genome_1_4458#DNA (274) 131 1 m_b825s001i71 155409

  scaffold53|si     651763 ACCAAACAACTTGGGCTCTGTCAGTCACGATATTACTGTCACGGCACCAG 651812
                                                                             
C genome_1_4458        131 ACCAAACAACTTGGGCTCTGTCAGTCACGATATTACTGTCACGGCACCAG 82

  scaffold53|si     651813 GGTACCTAG-AAAAGGGCTCTGTCTGCCAGGATTTGGTACC-GGGTGAAG 651860
                                    -              v                -        
C genome_1_4458         81 GGTACCTAGAAAAAGGGCTCTGTCAGCCAGGATTTGGTACCGGGGTGAAG 32

  scaffold53|si     651861 CTAGGTAATTTAACTAGGACCTCACCCCCCC 651891
                                                          
C genome_1_4458         31 CTAGGTAATTTAACTAGGACCTCACCCCCCC 1

Matrix = 20p43g.matrix
Kimura (with divCpGMod) = 0.78
Transitions / transversions = 0.00 (0/1)
Gap_init rate = 0.02 (2 / 128), avg. gap size = 1.00 (2 / 2)


2464 12.12 1.01 0.25 scaffold53|size842038 651933 652329 (189693) C rnd-1_family-1156#Unknown (0) 404 5 m_b825s001i72 155410

  scaffold53|si     651933 AGGTTCCGGGAAAGCCTAAAAAAATGATGAACTACTTAAAGACTACAAAG 651982
                                                               v         v   
C rnd-1_family-        404 AGGTTCCGGGAAAGCCTAAAAAAATGATGAACTACTAAAAGACTACTAAG 355

  scaffold53|si     651983 TTCAGGCTATTATGTGATTAGCTCTGCAAAATACTCTACAGCTTCTATGC 652032
                            i                 i                         i    
C rnd-1_family-        354 TCCAGGCTATTATGTGATTGGCTCTGCAAAATACTCTACAGCTTCCATGC 305

  scaffold53|si     652033 AAATGATGAGGAAGATAAATCATAAAACAGTTTCCAATTAATGTTTCACA 652082
                             v         ?    v v       i   ?      ?    i      
C rnd-1_family-        304 AATTGATGAGGANGATACAACATAAAATAGTNTCCAATNAATGCTTCACA 255

  scaffold53|si     652083 TAATCAGTACTGTCATTCATCAACTAACTGGGTTTCATCATCAGAGTGCT 652132
                            v  i     i       ?        ? i  v  i       i      
C rnd-1_family-        254 TTATTAGTACCGTCATTCNTCAACTAANTAGGATTTATCATCAAAGTGCT 205

  scaffold53|si     652133 ATAG---TCAAAATAATGAATCCACCCCATCATGAAGGACCAATAAACTA 652179
                           ii  --- i v?             i     i  v    i          
C rnd-1_family-        204 GCAGTAATTATNATAATGAATCCACTCCATCGTGCAGGATCAATAAACTA 155

  scaffold53|si     652180 TTGCAGAATGACCAAAAA-ATGGAAAAACACACAAACTGGGCAAATAACC 652228
                            v    ?i i        -v        i-               v?i  
C rnd-1_family-        154 TAGCAGNGTAACCAAAAATTTGGAAAAAT-CACAAACTGGGCAAAGNGCC 106

  scaffold53|si     652229 TCCATCAGGATCCTCTTTAAATCAATTGTCTCCTTTGGTCTGAAAACTAT 652278
                           ?            ?  ii vii v   ?       i  v          v
C rnd-1_family-        105 NCCATCAGGATCCNCTCCACGCCCATTNTCTCCTTCGGGCTGAAAACTAA 56

  scaffold53|si     652279 CATAATTTCTCTGCTGAATCTACTCACAACAATAGAACATTGTATTGTTC 652328
                             ?v   i   i ?i   ?  v     i  i                  ?
C rnd-1_family-         55 CANTATTCCTCCGNCGAANCTCCTCACGACGATAGAACATTGTATTGTTN 6

  scaffold53|si     652329 A 652329
                            
C rnd-1_family-          5 A 5

Matrix = 20p43g.matrix
Kimura (with divCpGMod) = 11.61
Transitions / transversions = 1.67 (30/18)
Gap_init rate = 0.01 (3 / 396), avg. gap size = 1.67 (5 / 3)


3968 15.74 1.26 2.26 scaffold53|size842038 652001 652715 (189307) rnd-1_family-1078#Unknown 1 708 (0) m_b825s001i73 155411

  scaffold53|si     652001 TAGCTCTGCAAAATACTCTACAGCTTCTATGCAAATGATGAGGAAGATAA 652050
                            i                         i      v         v    v
  rnd-1_family-          1 TGGCTCTGCAAAATACTCTACAGCTTCCATGCAATTGATGAGGATGATAC 50

  scaffold53|si     652051 ATCATAAAACAGTTTCCAATTAATGTTTCACATAATCAGTACTGTCATTC 652100
                            v       i   v      ?    i       v  i     i       
  rnd-1_family-         51 AACATAAAATAGTATCCAATNAATGCTTCACATTATTAGTACCGTCATTC 100

  scaffold53|si     652101 ATCAACTAACTGGGTTTCATCATCAGAGTGCTATAGT---CAAAATAATG 652147
                           ?        ? i  v  i       i      ii   ---i v?      
  rnd-1_family-        101 NTCAACTAANTAGGATTTATCATCAAAGTGCTGCAGTAATTATNATAATG 150

  scaffold53|si     652148 AATCCACCCCATCATGAAGGACCAATAAACTATTGCAGAATGACCAAAAA 652197
                                  iv  i  ? v    i   ?       v    ?i i        
  rnd-1_family-        151 AATCCACTGCACCANGTAGGATCAANAAACTATAGCAGNGTAACCAAAAA 200

  scaffold53|si     652198 -ATGGAAAAACACACAAACTGGGCAAATAACCTCCATCAGGATCCTCTTT 652246
                           -v        i-               v?i  ?            ?  ii
  rnd-1_family-        201 TTTGGAAAAAT-CACAAACTGGGCAAAGNGCCNCCATCAGGATCCNCTCC 249

  scaffold53|si     652247 AAATCAATTGTCTCCTTTGGTCTGAAAACTATCATAATTTCTCTGCTGAA 652296
                            vii v   v       i  v          v  ?v   i   i ?i   
  rnd-1_family-        250 ACGCCCATTTTCTCCTTCGGGCTGAAAACTAACANTATTCCTCCGNCGAA 299

  scaffold53|si     652297 TCTACTCACAACAATAGAACATTGTATTGTTCAATTGGGGTCTTAAACAA 652346
                           ?  v     i  i                  ? iv   v   v     i 
  rnd-1_family-        300 NCTCCTCACGACGATAGAACATTGTATTGTTNAGGTGGTGTCATAAACGA 349

  scaffold53|si     652347 ATCCACCT-CATGGACCAGCGATAGAACTGGTATTGTTGTAGTGA-GCAT 652394
                               v  v-   v    --   i     i  ?            i-i   
  rnd-1_family-        350 ATCCTCCGACATCGACC--CGACAGAACCGGNATTGTTGTAGTGGCACAT 397

  scaffold53|si     652395 ATGGATTGCTTTGTTGATGAGTCTGCTGATAAGGAGGCAGAGGAGGCTAA 652444
                           ii           v   i             i        i       i 
  rnd-1_family-        398 GCGGATTGCTTTGATGACGAGTCTGCTGATAGGGAGGCAGGGGAGGCTGA 447

  scaffold53|si     652445 TGGGGTGGGGGCGGACGTTGCTGCTGAAGAGGAGATGGAAGAGGCCACTG 652494
                                   v  ?   v i         i           i     ii   
  rnd-1_family-        448 TGGGGTGGCGGNGGAGGCTGCTGCTGAGGAGGAGATGGAGGAGGCTGCTG 497

  scaffold53|si     652495 GTGATAGAAGGCTAGAGGATTTAGATGCAACAGAGGATAGGATAGATTTT 652544
                              i v      vi     vi i i   v       --        -   
  rnd-1_family-        498 GTGGTTGAAGGCAGGAGGAGCTGGGTGCCACAGAGG--AGGATAGA-TTT 544

  scaffold53|si     652545 TGGAGTATCATTTTGTCCACTAGGAGGATGTGGTGGAAGAACATTCCTTG 652594
                             ------- i     --- v         i  v   i      i     
  rnd-1_family-        545 TG-------ACTTTGT---CGAGGAGGATGCGGAGGAGGAACATCCCTTG 584

  scaffold53|si     652595 GAGGAGTGAAAAGGCCCTTGTACCAACTGTTATTTTA---TCACAGCTGA 652641
                               ?                i  i  iv i  i  i---  i v ii  
  rnd-1_family-        585 GAGGNGTGAAAAGGCCCTTGTGCCGACCCTCATCTTGCTCTCGCCGTCGA 634

  scaffold53|si     652642 CAGCATGACATTTTTCTTGATCTGTCAAGACAACATGTAGCATCTTCGTG 652691
                            i     i     i      i              i    v       v 
  rnd-1_family-        635 CGGCATGGCATTTCTCTTGACCTGTCAAGACAACACGTAGGATCTTCGGG 684

  scaffold53|si     652692 GGCTGATAGTCAGCCCCAGGAGGA 652715
                                   v         v     
  rnd-1_family-        685 GGCTGATACTCAGCCCCATGAGGA 708

Matrix = 20p43g.matrix
Kimura (with divCpGMod) = 15.47
Transitions / transversions = 1.68 (69/41)
Gap_init rate = 0.03 (21 / 714), avg. gap size = 1.19 (25 / 21)

1633 17.93 2.68 8.81 scaffold53|size842038 652492 652864 (189158) rnd-1_family-1183#Unknown 1 352 (397) m_b825s001i74 155411

  scaffold53|si     652492 CTGGTGATAG---AAGGCTAGAGGATTTAGATGCAACAGAGGATAGGATA 652538
                              ?      ---   i vi     vi i i   v        --    -
  rnd-1_family-          1 CTGNTGATAGTTGAAGACAGGAGGAGCTGGGTGCCACAGAGGA--GGAT- 47

  scaffold53|si     652539 GATTTTTGGAGTATCATTTTGTCCACTAGGAGGATGTGGTGGAAGAACAT 652588
                           ------  ------- i      v ---        i  v   i      
  rnd-1_family-         48 ------TG-------ACTTTGTCGA---GGAGGATGCGGAGGAGGAACAT 81

  scaffold53|si     652589 TCCTTGGAGGAGTGAAAAGGCCCTTGTACCAACTGTTATTTTA---TCAC 652635
                           i         ?     --         i  i  iv i  i  i---  i 
  rnd-1_family-         82 CCCTTGGAGGNGTGAA--GGCCCTTGTGCCGACCCTCATCTTGCTCTCGC 129

  scaffold53|si     652636 AGCTGACAGCATGACATTTTTCTTGATCTGTCAAGACAACATGTAGCATC 652685
                           v ii   i     i     i      i              i    v   
  rnd-1_family-        130 CGTCGACGGCATGGCATTTCTCTTGACCTGTCAAGACAACACGTAGGATC 179

  scaffold53|si     652686 TTCGTGGGCTGATAGTCAGCCCCAGGAGGATAGGATGCAGTATGCTCAAT 652735
                               v         v         v     ------i  v -  ---i  
  rnd-1_family-        180 TTCGGGGGCTGATACTCAGCCCCATGAGGA------ACACT-TG---GAT 219

  scaffold53|si     652736 GCTCAAGCAGGAAGTCATAAAATTCTCTGTCAACAGGCATGTCCTGAATT 652785
                               i              i  i  i     i            vi   v
  rnd-1_family-        220 GCTCGAGCAGGAAGTCATAGAACTCCCTGTCGACAGGCATGTCCAAAATG 269

  scaffold53|si     652786 ATTTCCCT-GGAGGCAATGACTGTCTCCACAAGAAAAT---AAGGACCAA 652831
                                 i -     ii i             i      ---i   ?  i 
  rnd-1_family-        270 ATTTCCTTGGGAGGTGACGACTGTCTCCACAGGAAAATCAAGAGGNCCGA 319

  scaffold53|si     652832 CCTTTGGCTCCATTGACCAGATCCTAGTGGGGG 652864
                               iv     i i       i  i vi i   
  rnd-1_family-        320 CCTTCTGCTCCGTCGACCAGACCCCATCGAGGG 352

Matrix = 20p43g.matrix
Kimura (with divCpGMod) = 16.44
Transitions / transversions = 2.81 (45/16)
Gap_init rate = 0.09 (35 / 372), avg. gap size = 1.17 (41 / 35)


25 20.54 3.12 1.54 scaffold53|size842038 652872 652935 (189087) (AG)n#Simple_repeat 1 65 (0) m_b825s252i8 155412

  scaffold53|si     652872 AGGGAGAGAATGAGA-ACATGCAAAAGAG-GAGAGAGAGAGAGGGAGAGA 652919
                             i      iv    - v - vi i    -             i      
  (AG)n#Simple_          1 AGAGAGAGAGAGAGAGAGA-GAGAGAGAGAGAGAGAGAGAGAGAGAGAGA 49

  scaffold53|si     652920 ACGAGAGAGAAAGAGA 652935
                           iv        i     
  (AG)n#Simple_         50 GAGAGAGAGAGAGAGA 65

Matrix = Unknown
Transitions / transversions = 1.75 (7/4)
Gap_init rate = 0.05 (3 / 63), avg. gap size = 1.00 (3 / 3)


1447 15.87 9.36 0.93 scaffold53|size842038 652942 653240 (188782) rnd-1_family-1183#Unknown 413 736 (13) m_b825s001i75 155411

  scaffold53|si     652942 GTATGACATCTCTGTTGCCATGGAATTGTAGGAATGGCATGGTGATGTTG 652991
                            i i      i          vi                i  v   v   
  rnd-1_family-        413 GCACGACATCCCTGTTGCCATCAAATTGTAGGAATGGCACGGGGATCTTG 462

  scaffold53|si     652992 ATGCTGTAAGAGA---------CA----AAGTCATGCAGATGTTGTCCTT 653028
                                   i    ---------  ----  v   iv          v   
  rnd-1_family-        463 ATGCTGTAGGAGAGGTAGTTCCCATCTGAACTCACCCAGATGTTGTACTT 512

  scaffold53|si     653029 TTTGATGGCCAGACC-AAAGCCAAGAAGTTCAGAACAAGGAATGTCTTGC 653077
                           v     ?  ?   i -     ? i     i           iiv    ? 
  rnd-1_family-        513 GTTGATNGCNAGATCAAAAGCNAGGAAGTCCAGAACAAGGAGCTTCTTNC 562

  scaffold53|si     653078 CATCAGCTTGATAATTGGTGGCGGCACTGATG-AGAACAATGGGGAATTT 653126
                            i        i? i    i v      ii v -  ii     v  v v ?
  rnd-1_family-        563 CGTCAGCTTGGNAGTTGGCGTCGGCACCAAGGAAGGGCAATGTGGCAGTN 612

  scaffold53|si     653127 AGA-TGTACATGCCAACACCAAGAGAGAACTTACTCACTCATGCAGTGTG 653175
                              -         --- i           v          ?       ? 
  rnd-1_family-        613 AGATTGTACATGC---CGCCAAGAGAGAAGTTACTCACTCNTGCAGTGNG 659

  scaffold53|si     653176 GGTATTGATGGT------GGGGAGCACTTGGTTGA------TGGGAGCTG 653213
                             i     i   ------i  ii  v         ------i      v 
  rnd-1_family-        660 GGCATTGACGGTTCTGCCAGGAGGCTCTTGGTTGAGGGGAGCGGGAGCGG 709

  scaffold53|si     653214 AAGTTGGTGGTACTGGATGGGGCTGTC 653240
                           i  i       i     i         
  rnd-1_family-        710 GAGCTGGTGGTGCTGGACGGGGCTGTC 736

Matrix = 20p43g.matrix
Kimura (with divCpGMod) = 15.42
Transitions / transversions = 1.94 (31/16)
Gap_init rate = 0.03 (10 / 298), avg. gap size = 3.10 (31 / 10)


828 13.85 16.57 0.99 scaffold53|size842038 653151 653325 (188697) C rnd-1_family-1291#Unknown (0) 202 1 m_b825s001i76 155413

  scaffold53|si     653151 AGAACTTACTCACTCATGCAGTGTGGGTATTGATGGT------GGGGAGC 653194
                               v          ?       ?   i     i   ------i  ii  
C rnd-1_family-        202 AGAAGTTACTCACTCNTGCAGTGNGGGCATTGACGGTTCTGCCAGGAGGC 153

  scaffold53|si     653195 ACTTGGTTGATGGGAGCTGAAGTTGGTGGTACTGGATGGGGCTGTCGGAT 653244
                           v                v i  i       i     i         --  
C rnd-1_family-        152 TCTTGGTTGATGGGAGCGGGAGCTGGTGGTGCTGGACGGGGCTGTC--AT 105

  scaffold53|si     653245 ATG-----------------TGC------TTGTTCATCTTTGTCACAAGT 653271
                              -----------------   ------          v    i ?  i
C rnd-1_family-        104 ATGAGCAGGAGGCATTTTGTTGCTTTGCATTGTTCATCTGTGTCGCNAGC 55

  scaffold53|si     653272 ATTATGTAATGTGTGAAGGTGAATATCATGGTGAAGATGAGTGCCATGTT 653321
                            vi  v     i          i  i    v     i     i       
C rnd-1_family-         54 AGCATCTAATGCGTGAAGGTGAGTACCATGTTGAAGGTGAGTACCATGTT 5

  scaffold53|si     653322 GAAT 653325
                               
C rnd-1_family-          4 GAAT 1

Matrix = 20p43g.matrix
Kimura (with divCpGMod) = 13.23
Transitions / transversions = 2.43 (17/7)
Gap_init rate = 0.03 (5 / 174), avg. gap size = 6.20 (31 / 5)


1349 20.67 7.67 0.00 scaffold53|size842038 653305 653604 (188418) C rnd-1_family-1320#Unknown (0) 323 1 m_b825s001i77 155414

  scaffold53|si     653305 AAGATGAGTGCCATGTTGAA------TCTTATAACATGTCAAGACAAACC 653348
                              i     i          ------ v  i       vv  v i   vi
C rnd-1_family-        323 AAGGTGAGTACCATGTTGAACGATGATATTGTAACATGAAAACATAAAAT 274

  scaffold53|si     653349 GAACTTTCCTGTTCTTCTTGGGAGATGAATTTCCAATGCATTGTTTGCAA 653398
                                 v  v     i               i  iv v i v   ?    
C rnd-1_family-        273 GAACTTACCAGTTCTCCTTGGGAGATGAATTCCCGTTTCGTAGTTNGCAA 224

  scaffold53|si     653399 AGACATTATTCAAACCCTTGCAAGCCTGATGCT------GTC-ATT---- 653437
                           ivi i  ?     v v     i           ------   -   ----
C rnd-1_family-        223 GCGCGTTNTTCAACCGCTTGCGAGCCTGATGCTTCCTCTGTCGATTCGGA 174

  scaffold53|si     653438 ----GCAGTACTCTAAAAG-TACCTCTGAATGTAGAAAT-AAGGGTATTG 653481
                           ----         i    i-   ii  viv         -i       i 
C rnd-1_family-        173 GGTCGCAGTACTCCAAAAAATACTCCTCGTTGTAGAAATCGAGGGTATCG 124

  scaffold53|si     653482 AGTATGATGTGTTCAATGTTTTAGATGTCAATCTCATCCCTTTTGATGTT 653531
                           i ?i     i v  i      ?              i v    i     v
C rnd-1_family-        123 GGNGTGATGCGGTCGATGTTTNAGATGTCAATCTCACCGCTTTCGATGTG 74

  scaffold53|si     653532 GCTAGCAAAGAGCTTTTTGGCATTGTTGTCCCACCTTCTAGGACCACTCG 653581
                              i    i   iiv      i    i         i  v  i  ii v?
C rnd-1_family-         73 GCTGGCAAGGAGTCGTTTGGCGTTGTCGTCCCACCTCCTCGGGCCGTTGN 24

  scaffold53|si     653582 TCTGCAGCATTGCCAAGTTGTGT 653604
                            vi       v i  i       
C rnd-1_family-         23 TGCGCAGCATGGTCAGGTTGTGT 1

Matrix = 20p43g.matrix
Kimura (with divCpGMod) = 18.27
Transitions / transversions = 1.70 (39/23)
Gap_init rate = 0.02 (7 / 299), avg. gap size = 3.29 (23 / 7)

693 19.23 1.53 0.76 scaffold53|size842038 653497 653627 (188395) C rnd-1_family-1312#Unknown (0) 154 23 m_b825s001i78 155414

  scaffold53|si     653497 ATGTTTTAGATGTCAATCTCATCCCTTTTGATGTTGCTAGCAAAGAGCTT 653546
                                 ?              i v    i     v   i    i   iiv
C rnd-1_family-        154 ATGTTTNAGATGTCAATCTCACCGCTTTCGATGTGGCTGGCAAGGAGTCG 105

  scaffold53|si     653547 TTTGGCATTGTTGTCCCACCTTCTAGGACCACTCGTCTGCAGCATTGCCA 653596
                                 i    i         i  v  i  ii v? vi       v i  
C rnd-1_family-        104 TTTGGCGTTGTCGTCCCACCTCCTCGGGCCGTTGNTGCGCAGCATGGTCA 55

  scaffold53|si     653597 AGTTGTGTGATTAACAACA--GGAGAGTGATGT 653627
                           i       v  i-      --        i   
C rnd-1_family-         54 GGTTGTGTCATC-ACAACACGGGAGAGTGGTGT 23

Matrix = 20p43g.matrix
Kimura (with divCpGMod) = 17.31
Transitions / transversions = 2.12 (17/8)
Gap_init rate = 0.02 (2 / 130), avg. gap size = 1.50 (3 / 2)


2899 9.93 3.00 5.77 scaffold53|size842038 653598 654131 (187891) C rnd-1_family-371#Unknown (4) 1074 555 m_b825s001i79 155415

  scaffold53|si     653598 GTTGTGTGATTAACAACAGGAGAGTGATGTTAACACAGTTGTCTGATAGA 653647
                                         i                   i       v    v i
C rnd-1_family-       1074 GTTGTGTGATTAACGACAGGAGAGTGATGTTAACGCAGTTGTGTGATCGG 1025

  scaffold53|si     653648 TAAATAACAAAACAGTACAAAATTTCATGTGTTCTAGTAGGA--TGTTGT 653695
                               i              ?v         -- v        --      
C rnd-1_family-       1024 TAAACAACAAAACAGTACANTATTTCATGT--TGTAGTAGGAGGTGTTGT 977

  scaffold53|si     653696 GTTGTACTTATTGCCCGCTTCATCACAACAATGTTTTGTCATTGTTCATT 653745
                                     i i   i             - v                 
C rnd-1_family-        976 GTTGTACTTACTACCCACTTCATCACAACA-TTTTTTGTCATTGTTCATT 928

  scaffold53|si     653746 TTTGTGATACTTT-AGCTTTTGATAATCTTTC-----CATGCTACTATTT 653789
                                        -        i        i-----           i 
C rnd-1_family-        927 TTTGTGATACTTTTAGCTTTTGGTAATCTTTTGATGGCATGCTACTATCT 878

  scaffold53|si     653790 TTCTAATTAT---T---TTATTACTAGCACTGTTCAGAAAAATGTGATTA 653833
                                     --- ---           i            ---------
C rnd-1_family-        877 TTCTAATTATAATTAGATTATTACTAGCGCTGTTCAGAAAA--------- 837

  scaffold53|si     653834 TATTTTTGTTATCATAGTAGAGCAATCACTCAATGTCATATTCTGTTTGT 653883
                           -----------  ---              i -      i v    ?   
C rnd-1_family-        836 -----------TC---GTAGAGCAATCACTTA-TGTCATGTGCTGTNTGT 802

  scaffold53|si     653884 CATGTAGTTCACTAAATTTTACTGGAAATGAGGTTTCAACATGACAGACA 653933
                                        v  i  i? v     i                iv   
C rnd-1_family-        801 CATGTAGTTCACTCAACTTCNCGGGAAACGAGGTTTCAACATGACGTACA 752

  scaffold53|si     653934 CAAAGACGATAGGTATTATTGATTTTATATTGCTTAGTGTATTCAGAACA 653983
                              v  i       v v        --              v      ? 
C rnd-1_family-        751 CAATGATGATAGGTCTAATTGATTT--TATTGCTTAGTGTAATCAGAANA 704

  scaffold53|si     653984 TAATAGTTTGTGAGACACATTATTATATGACCTGAATG-ATGCCAATTTA 654032
                               i      - i   v      v             -        v i
C rnd-1_family-        703 TAATGGTTTGT-AAACAAATTATTTTATGACCTGAATGAATGCCAATATG 655

  scaffold53|si     654033 CCAAAAACAAATAGAACTTTATTAC-TGTTTTAAACAAAAGAATGATTTT 654081
                           v       v  v             - v iii    i   ?         
C rnd-1_family-        654 ACAAAAACTAAGAGAACTTTATTACTTCTCCCAAACGAAANAATGATTTT 605

  scaffold53|si     654082 ATTCAGAGTATTCTACAGTACTCAATCTTTTGCCATTCTCAATGAAAATT 654131
                            v   ?       i                i        v    v     
C rnd-1_family-        604 AATCANAGTATTCCACAGTACTCAATCTTTCGCCATTCTGAATGCAAATT 555

Matrix = 20p43g.matrix
Kimura (with divCpGMod) = 9.35
Transitions / transversions = 1.17 (27/23)
Gap_init rate = 0.07 (37 / 533), avg. gap size = 1.24 (46 / 37)

1879 14.49 2.47 1.63 scaffold53|size842038 653815 654179 (187843) C rnd-1_family-1343#Unknown (3) 391 24 m_b825s001i80 155415

  scaffold53|si     653815 GTTCAGAAAAATGTGAT--TATATTTTTGTTATCATAGTAGAGCAATCAC 653862
                                 ii     i   --   -      v      vv  v v v     
C rnd-1_family-        391 GTTCAGGGAAATGCGATATTAT-TTTTTGATATCATCTTACATCTATCAC 343

  scaffold53|si     653863 TCAATGTCATATTCTGTTTGTCATGTAGTTCACTAAATTTTACTGGAAAT 653912
                            i viv    i v    ?                v  i  i? v     i
C rnd-1_family-        342 TTATCCTCATGTACTGTNTGTCATGTAGTTCACTCAACTTCNCGGGAAAC 293

  scaffold53|si     653913 GAGGTTTCAACATGACAGACACAAAGACGATAGGTATTATTGATTTTATA 653962
                                           iv      v  i       v v           -
C rnd-1_family-        292 GAGGTTTCAACATGACGTACACAATGATGATAGGTCTAATTGATTTTAT- 244

  scaffold53|si     653963 TTGCTTAGTGTATTCAGAACATAATAGTTTGTGAGACACATTATTATATG 654012
                           - ?        iv      ?   - i  --    i   v    ? v    
C rnd-1_family-        243 -TNCTTAGTGTGATCAGAANATA-TGGT--GTGAAACAAATTANTTTATG 198

  scaffold53|si     654013 ACCTGAATGA-----TGCCAATTTACCAAAAACAAATAGAACTTTATTAC 654057
                                     -----   i   v iv    i  v  v             
C rnd-1_family-        197 ACCTGAATGACATGATGCTAATATGACAAAGACTAAGAGAACTTTATTAC 148

  scaffold53|si     654058 TGTTTT-AAACAAAAGAATGATTTTATTCAGAGTATTCTACA-GTACTCA 654105
                            vi ii-    i              v           i   -      ?
C rnd-1_family-        147 TTCTCCCAAACGAAAGAATGATTTTAATCAGAGTATTCCACAAGTACTCN 98

  scaffold53|si     654106 ATCTTTTGCCATTCTCAATGAAAATTTGTTCCAAACAAGCAATGGCACCA 654155
                                 i             v                           v 
C rnd-1_family-         97 ATCTTTCGCCATTCTCAATGCAAATTTGTTCCAAACAAGCAATGGCACGA 48

  scaffold53|si     654156 AATACATCCCGATGATCATGAAAG 654179
                             i      i        i     
C rnd-1_family-         47 AACACATCCTGATGATCACGAAAG 24

Matrix = 20p43g.matrix
Kimura (with divCpGMod) = 14.54
Transitions / transversions = 1.00 (26/26)
Gap_init rate = 0.03 (10 / 364), avg. gap size = 1.50 (15 / 10)


400 23.05 7.32 4.76 scaffold53|size842038 654065 654269 (187753) rnd-1_family-1269#Unknown 34 243 (25) m_b825s001i81 155416

  scaffold53|si     654065 AACAAAAGAATGATTTTATTCAGAGTATTCTACAGTACTCAATCTTTTGC 654114
                                 i  v   vi v  -  vvi     i   v? vvi i?vvi i  
  rnd-1_family-         34 AACAAAGGATTGAACTAAT-CATTATATTCCACATNAAATAGNGGCTCGC 82

  scaffold53|si     654115 CATTCTCAA-TGAAAATTTGTTCCAAACAAGCAATGGCACCAAATACATC 654163
                             ivi    -  v  i?   ?  - i              v     v - 
  rnd-1_family-         83 CACGTTCAAATGCAAGNTTGNTC-AGACAAGCAATGGCACGAAATAAA-C 130

  scaffold53|si     654164 CCGATGA-TCATGAAAGCGATGCCGCCATTGTTGTGAA-----AGAATGC 654207
                            i     -   ii ?iv  -  v  -----  v v  i-----  ?    
  rnd-1_family-        131 CTGATGATTCACAANGTCG-TGGCG-----GTAGGGAGACGCCAGNATGC 174

  scaffold53|si     654208 CCCATTCCTTGAAGCGTCTATTG-ATGTGTTCATGTCTGCTACGAACC-- 654254
                           i   ? ?      v     i   -    -i  i  i  v  v vv  ?--
  rnd-1_family-        175 TCCANTNCTTGAACCGTCTGTTGCATGT-CTCGTGCCTCCTCCTCACNCT 223

  scaffold53|si     654255 CGC-----TTCTCCTCCTCT 654269
                              -----            
  rnd-1_family-        224 CGCCGTCATTCTCCTCCTCT 243

Matrix = 20p43g.matrix
Kimura (with divCpGMod) = 27.21
Transitions / transversions = 0.96 (22/23)
Gap_init rate = 0.08 (16 / 204), avg. gap size = 1.56 (25 / 16)

697 25.75 4.37 3.86 scaffold53|size842038 654201 654612 (187410) rnd-1_family-363#Unknown 111 524 (43) m_b825s001i82 155416

  scaffold53|si     654201 AGAATGCCCCATTCCTTGAAGCGTCTATTGATGTGTTCATGTCTGCT--- 654247
                             i  ? ?   i v      v ?i  i  ? i vvi  ?  i  v  ---
  rnd-1_family-        111 AGGATNCNCCACTGCTTGAACCNCCTGTTNACGGTCTCNTGCCTCCTCCT 160

  scaffold53|si     654248 -ACGA-ACCCGC--TTCTCCTCCTCTTCATTGTGAAATGAAAAAATAGCA 654293
                           -  i -i   ii--    ?iv i   i -- v  ii   vv  -- v v 
  rnd-1_family-        161 NACAATGCCCATCATTCTNTGCTTCTCC--TCTGGGATGCCAA--TCGAA 206

  scaffold53|si     654294 TGTGGGGC-TTTAACTCGGTGTGGTGCCTCAGCTCTATAAACTCCATCAG 654342
                           i-i     -   v   ivvv    ?     ?v ?vii  ?v vi    v 
  rnd-1_family-        207 C-CGGGGCATTTCACTTTCAGTGGNGCCTCNCCNACGTANCCATCATCCG 255

  scaffold53|si     654343 CAACCACCTTTTCA----TTTGCATCCAATTCCAACATGAGCCCCATTCT 654388
                            vv ?   i?i   ----  --  vv v  vi  v  --     v v- v
  rnd-1_family-        256 CCTCNACCCNCTCAAAGGTT--CAAGCCATGTCATCA--AGCCCGAG-CG 300

  scaffold53|si     654389 GAAAATTTGTAAATCATTGTAGAGTCAAGGAGGTT-TGGCCCATAAATCC 654437
                           i     ? v? i      ?  vvvi vi  v  v?-?       v?    
  rnd-1_family-        301 AAAAATNTCNAGATCATTNTACTCCCCGGGCGGANANGGCCCATTNATCC 350

  scaffold53|si     654438 AGCAGATTTCACCTAACTGAAT--TGAAAGCGCCACTTCATAGCGCAA-- 654483
                                  ?  ?  ?iv ??   -- v  --      i     v    i--
  rnd-1_family-        351 AGCAGATNTCNCCNGTCNNAATGTTCAA--CGCCACCTCATACCGCAGCC 398

  scaffold53|si     654484 -AGCACTACTCTTGAATTTGTGACTATAAAATTTCTTGCCCCAGTTTGGC 654532
                           -  -   ivv    --   v  i?-i     i ??vv?  vii  ?i  v
  rnd-1_family-        399 CAG-ACTGAACTTG--TTTTTGGN-GTAAAACTNNGGNCCATGGTNCGGG 444

  scaffold53|si     654533 ATCCTAAAATCCGTTCCATCCACACTTAGCAAGCAATCACTGCCATTGTT 654582
                                i  i  ?  v     v     ?  ? i   i   i   ??    i
  rnd-1_family-        445 ATCCTGAAGTCNGTGCCATCAACACTNAGNAGGCAGTCATTGCNNTTGTC 494

  scaffold53|si     654583 GTTTTTGTATCTGTTCTCGAGCAAGATATA 654612
                            ii    ? i        i  i ?i  v  
  rnd-1_family-        495 GCCTTTGNACCTGTTCTCAAGTANAATCTA 524

Matrix = 20p43g.matrix
Kimura (with divCpGMod) = 33.29
Transitions / transversions = 1.00 (51/51)
Gap_init rate = 0.06 (26 / 411), avg. gap size = 1.31 (34 / 26)

4777 7.15 5.99 2.70 scaffold53|size842038 654305 655022 (187000) rnd-1_family-1188#Unknown 1 741 (0) m_b825s001i83 155416

  scaffold53|si     654305 AACTCGGTGTGGTGCCTCAGCTCTATAAACTCCATCAGCAACCACCTTTT 654354
                                    i v              i            ?    ?     
  rnd-1_family-          1 AACTCGGTGCGCTGCCTCAGCTCTATGAACTCCATCAGCNACCANCTTTT 50

  scaffold53|si     654355 CATTTGCATCCAATTCCAACATGAGCCCCATTCTGAAAATTTGTAAATCA 654404
                              ?   i              i                    i      
  rnd-1_family-         51 CATNTGCGTCCAATTCCAACATAAGCCCCATTCTGAAAATTTGCAAATCA 100

  scaffold53|si     654405 TTGTAGAGTCAAGGAGGTTTGG-CCCATAAATCCAGCAGATTTCACCTAA 654453
                                     v v         - ?  iiv                 ?  
  rnd-1_family-        101 TTGTAGAGTCCACGAGGTTTGGGCNCACGCATCCAGCAGATTTCACCNAA 150

  scaffold53|si     654454 CTGAATTGAAAGCGCCACTTCATAGCGCAAAGCACTACTCTTGAATTTGT 654503
                                 i              i            v  ?            
  rnd-1_family-        151 CTGAATCGAAAGCGCCACTTCGTAGCGCAAAGCAGTANTCTTGAATTTGT 200

  scaffold53|si     654504 GACTATAAAATTTCTTGCCCCAGTTTGGCATCCTAAAATCCGTTCCATCC 654553
                               i           i               ??   i  v  -     v
  rnd-1_family-        201 GACTGTAAAATTTCTTACCCCAGTTTGGCATCNNAAAGTCAGT-CCATCA 249

  scaffold53|si     654554 ACACTTAGCAAGCAATCACTGCCATTGTTGTTTTTGTATCTGTTCTCGAG 654603
                           v   i                       i        i?           
  rnd-1_family-        250 CCACCTAGCAAGCAATCACTGCCATTGTCGTTTTTGTGNCTGTTCTCGAG 299

  scaffold53|si     654604 CAA-----GATATAGGGCCTATTCAGGAATAGCAATGTTCAGGAATAGGA 654648
                              -----   v       v      -----------------       
  rnd-1_family-        300 CAAAACAAGATCTAGGGCCAATTCAG-----------------AATAGGA 332

  scaffold53|si     654649 ATGATCAAATGAAAAAA-GGAATGAATT--CATTCTTACCACATGATATT 654695
                                 i          -          --               i    
  rnd-1_family-        333 ATGATCGAATGAAAAAAAGGAATGAATTGTCATTCTTACCACATGGTATT 382

  scaffold53|si     654696 CTAATTCTGCCTGAGCCTTGATGAAGGGCCATATCCACTTTCGAAAAGTC 654745
                                  i   v   v    i         ?  i            ?   
  rnd-1_family-        383 CTAATTCCGCCAGAGACTTGGTGAAGGGCCNTACCCACTTTCGAAANGTC 432

  scaffold53|si     654746 TTGGGGTCAACTGCTCCATCAGAGCCTCCTGCATTTGCACACAAATCCAC 654795
                                                        v                  ??
  rnd-1_family-        433 TTGGGGTCAACTGCTCCATCAGAGCCTCCGGCATTTGCACACAAATCCNN 482

  scaffold53|si     654796 CTCCACAGAATACACTTTCATGAACATTAATGACCACAAGAAATGGAAA- 654844
                              v  i        ?             i                   -
  rnd-1_family-        483 CTCGACGGAATACACNTTCATGAACATTAGTGACCACAAGAAATGGAAAA 532

  scaffold53|si     654845 -TACATGCCTCCTGGGGGGACTAAATTGTAC-CC-------ACACAGTCT 654885
                           -v           -           ?     -  -------         
  rnd-1_family-        533 GAACATGCCTCCT-GGGGGACTAAANTGTACACCTATATTTACACAGTCT 581

  scaffold53|si     654886 GTTCCATGCATCCAGTGCTGCTGGGGCTTTTAATCC-------------A 654922
                                 i        i           ?  i i  ?------------- 
  rnd-1_family-        582 GTTCCACGCATCCAGCGCTGCTGGGGCNTTCAGTCNNAACATTTCCCCGA 631

  scaffold53|si     654923 ACC-----------GACCTCCCTGCACCAAGATTTCCAAGCTTCAGTTGG 654961
                              -----------           i                  -     
  rnd-1_family-        632 ACCGACGATCTTCAGACCTCCCTGCGCCAAGATTTCCAAGCTTC-GTTGG 680

  scaffold53|si     654962 CCTCTGTTCATCAAATCCTTCCCCAACAAGTATACATCATCGACTGTTGT 655011
                                i       v           v             i i    ii  
  rnd-1_family-        681 CCTCTATTCATCATATCCTTCCCCATCAAGTATACATCACCAACTGCCGT 730

  scaffold53|si     655012 TGGTTTTTGGT 655022
                              v       
  rnd-1_family-        731 TGGATTTTGGT 741

Matrix = 20p43g.matrix
Kimura (with divCpGMod) = 5.84
Transitions / transversions = 1.78 (32/18)
Gap_init rate = 0.04 (30 / 717), avg. gap size = 2.10 (63 / 30)

2537 6.49 12.13 0.24 scaffold53|size842038 654720 655090 (186932) rnd-1_family-1240#Unknown 1 415 (338) m_b825s001i84 155416

  scaffold53|si     654720 AGGGCCATATCCACTTTCGAAAAGTCTTGGGGTCAACTGCTC-CATCAGA 654768
                                 ?  i            ?                   -       
  rnd-1_family-          1 AGGGCCNTACCCACTTTCGAAANGTCTTGGGGTCAACTGCTCTCATCAGA 50

  scaffold53|si     654769 GCCTCCTGCATTTGCACACAAATCCACCTCCACAGAATACACTTTCATGA 654818
                                 v                ????   v  i        ?       
  rnd-1_family-         51 GCCTCCGGCATTTGCACACAAATNNNNCTCGACGGAATACACNTTCATGA 100

  scaffold53|si     654819 ACATTAATGACCACAAGAAATGGAAAT--ACATGCCTCCTGGGGGGACTA 654866
                                 i                   v--                -    
  rnd-1_family-        101 ACATTAGTGACCACAAGAAATGGAAAAGAACATGCCTCCTGGGGG-ACTA 149

  scaffold53|si     654867 AATTGTAC------------------CCACACAGTCTGTTCCATGCATCC 654898
                             v     ------------------   i         i   i      
  rnd-1_family-        150 AAGTGTACACCTGATAATTTTGCACACCATACAGTCTGTCCCACGCATCC 199

  scaffold53|si     654899 AGTGCTGCTGGGGCTTTTAATCC-------------AACCGAC------- 654928
                             i           ?  i i  ?-------------       -------
  rnd-1_family-        200 AGCGCTGCTGGGGCNTTCAGTCNNAACATTTCCCCGAACCGACGATCTTC 249

  scaffold53|si     654929 ----CTCCCTGCACCAAGATTTCCAAGCTTCAGTTGGCCTCTGTTCATCA 654974
                           ----        i                             i       
  rnd-1_family-        250 GGACCTCCCTGCGCCAAGATTTCCAAGCTTCAGTTGGCCTCTATTCATCA 299

  scaffold53|si     654975 AATCCTTCCCCAACAAGTATACATCATCGACTGTTGTTGGTTTTTGGTAG 655024
                           v           v             i i    ii     v         
  rnd-1_family-        300 TATCCTTCCCCATCAAGTATACATCACCAACTGCCGTTGGATTTTGGTAG 349

  scaffold53|si     655025 ATTGGGTTGATGCGACTTGGTGCCATAACACAACAATCAGTTGCAGTGGA 655074
                                                     ?  i             ?  i   
  rnd-1_family-        350 ATTGGGTTGATGCGACTTGGTGCCATNACGCAACAATCAGTTGNAGCGGA 399

  scaffold53|si     655075 GTGATGGTGGGATAGT 655090
                                           
  rnd-1_family-        400 GTGATGGTGGGATAGT 415

Matrix = 20p43g.matrix
Kimura (with divCpGMod) = 5.12
Transitions / transversions = 2.43 (17/7)
Gap_init rate = 0.02 (7 / 370), avg. gap size = 6.57 (46 / 7)


1904 14.23 2.14 5.83 scaffold53|size842038 654970 655342 (186680) C rnd-1_family-371#Unknown (539) 539 180 m_b825s001i85 155417

  scaffold53|si     654970 CATCAAATCCTTCCCCAACAAGTATACATCATCGACTGTTGTTGGTTTTT 655019
                                v ? i  ?    ?      ?     i  i     i     v    
C rnd-1_family-        539 CATCATANCTTTNCCCANCAAGTANACATCGTCAACTGTCGTTGGATTTT 490

  scaffold53|si     655020 GGTAGATTGGGTTGATGCGACTTGGTGCCATAACACAACAATCAGTTGCA 655069
                                ? i            ?          v  i               
C rnd-1_family-        489 GGTAGNTCGGGTTGATGCGANTTGGTGCCATTACGCAACAATCAGTTGCA 440

  scaffold53|si     655070 GTGGAGTGATGGTGGGATAGTTTCTCGAGGAACGAGGATGACGAACTTGT 655119
                            i               v vv    i vvvi v                 
C rnd-1_family-        439 GCGGAGTGATGGTGGGAGATATTCTTGCCTGAGGAGGATGACGAACTTGT 390

  scaffold53|si     655120 ATGAGTTTGTACAAATGCTGTTGTTTGGGCAAGTGTGGATGGTATGA--G 655167
                            i  ii i    i            ---- i   v v  i    ii -- 
C rnd-1_family-        389 ACGAACTCGTACGAATGCTGTTGTT----CGAGTTTTGACGGTACAATCG 344

  scaffold53|si     655168 AAT-ATGTATGGTACAATGCCATGGATCGTGTTGCACTCTCATGATGGCC 655216
                           v  -          ----------   --   ii     i  i     v 
C rnd-1_family-        343 CATCATGTATGGTA----------GAT--TGTCACACTCCCACGATGGGC 306

  scaffold53|si     655217 CACAACAGCCTAGA-----GAAAGGCAAGTAATAGACATGCAGTAAGATC 655261
                                     -   -----  i        i   v   --v     i   
C rnd-1_family-        305 CACAACAGCC-AGAGAGAGGAGAGGCAAGTGATACACA--AAGTAAAATC 259

  scaffold53|si     655262 CTTCGTATCCCTTGTGGAGCTCGTGTTTCGGCGATGTGCACGACAAAAAT 655311
                                 i  v    i      v              -i   i       i
C rnd-1_family-        258 CTTCGTGTCACTTGCGGAGCTAGTGTTTCGGCGATG-ACACAACAAAAAC 210

  scaffold53|si     655312 GGAGTCATTTAATGAAGCTTCATGAAATGAG 655342
                                       i        i  -      
C rnd-1_family-        209 GGAGTCATTTAACGAAGCTTCGTG-AATGAG 180

Matrix = 20p43g.matrix
Kimura (with divCpGMod) = 11.40
Transitions / transversions = 1.78 (32/18)
Gap_init rate = 0.06 (24 / 372), avg. gap size = 1.21 (29 / 24)


737 14.93 3.85 1.25 scaffold53|size842038 655353 655508 (186514) rnd-1_family-902#Unknown 535 694 (644) m_b825s001i86 155418

  scaffold53|si     655353 GAAAT-TCTC---GGTTTATCTTTAAAGTTACACTATGTAGGAATAGGTA 655398
                                -    ---        ? v  ?  v    v               
  rnd-1_family-        535 GAAATGTCTCATTGGTTTATCNTAAANGTAACACAATGTAGGAATAGGTA 584

  scaffold53|si     655399 GAATTTTACCTAAAATTTTGACAGCAGCCAGTTGTCACCACAAATCATCA 655448
                              i    ? v  ?iv v vv               i             
  rnd-1_family-        585 GAACTTTANCAAANGATGTCCCAGCAGCCAGTTGTCGCCACAAATCATCA 634

  scaffold53|si     655449 ACAGAACATTTTTTGTCTT-GCAAGGACAATTAACATTGCCTAC-ACAAT 655496
                                   --v    ?   -i i v      v     i i  ii-  i  
  rnd-1_family-        635 ACAGAACA--ATTTGNCTTCACGATGACAATGAACATCGTCTGTGACGAT 682

  scaffold53|si     655497 TAAGATGATTTG 655508
                                 i  i  
  rnd-1_family-        683 TAAGATAATCTG 694

Matrix = 20p43g.matrix
Kimura (with divCpGMod) = 14.32
Transitions / transversions = 1.09 (12/11)
Gap_init rate = 0.04 (6 / 155), avg. gap size = 1.33 (8 / 6)


1050 14.95 0.57 0.57 scaffold53|size842038 655520 655694 (186328) rnd-1_family-1303#Unknown 1 175 (0) m_b825s001i87 155419

  scaffold53|si     655520 TAACACCATGGTGCTGCTTTGTATGCTAA-AAGATGGATCTGTGCCTGTG 655568
                                        iv   ?iv    vv  -i   i i             
  rnd-1_family-          1 TAACACCATGGTGTGGCTNCTTATGAAAACGAGACGAATCTGTGCCTGTG 50

  scaffold53|si     655569 GCAAAATCTATGTAAGCTCTAGGACATCATCAGTCTACTAGCCATAAGAA 655618
                                i    i   v  v       i   ?       v  vi  v     
  rnd-1_family-         51 GCAAAGTCTACGTATGCACTAGGACGTCANCAGTCTAATATTCAAAAGAA 100

  scaffold53|si     655619 GCATTTCCCAGAATTCTGGTCTGTGAACAGGTTCATGAACTTCCGATTAG 655668
                                -     i                 v     i          i v 
  rnd-1_family-        101 GCATT-CCCAGGATTCTGGTCTGTGAACATGTTCACGAACTTCCGACTTG 149

  scaffold53|si     655669 TTCATCATCCCTCGAAGGACAGATGA 655694
                                     i iv            
  rnd-1_family-        150 TTCATCATCCTTTTAAGGACAGATGA 175

Matrix = 20p43g.matrix
Kimura (with divCpGMod) = 13.69
Transitions / transversions = 1.17 (14/12)
Gap_init rate = 0.01 (2 / 174), avg. gap size = 1.00 (2 / 2)


291 27.04 7.19 4.20 scaffold53|size842038 655640 655778 (186244) C rnd-5_family-3484#Unknown (307) 1776 1634 m_b825s001i88 155420

  scaffold53|si     655640 TGTGAACAGGTTCATGAACTTCCGATTAGTTCATCATCCCTCGAAG--GA 655687
                                 v ?v       v i   i          ii v vvi?   --  
C rnd-5_family-       1776 TGTGAAAANTTTCATGACCCTCCAATTAGTTCATTGTGCAGTNAAGAAGA 1727

  scaffold53|si     655688 CA-------GATGAGGGGATAGTTAAATCCCGCACGATG-CAGAATGAAA 655729
                           i -------  i      ii i --i? i vv   vi  - vi ? i   
C rnd-5_family-       1726 TAAAGGATTGACGAGGGGGCAAT--GNTTCATCACCGTGTCCAANTAAAA 1679

  scaffold53|si     655730 ACATTAAGGGGTTAAAACATATTTTTCGCAATAGATCAATGTAATTTTG 655778
                           i    i i   v     ---iiii  i    -   vi            
C rnd-5_family-       1678 GCATTGAAGGGGTAAAA---GCCCTTTGCAA-AGAATAATGTAATTTTG 1634

Matrix = 20p43g.matrix
Kimura (with divCpGMod) = 33.89
Transitions / transversions = 2.00 (24/12)
Gap_init rate = 0.07 (9 / 138), avg. gap size = 1.78 (16 / 9)

586 18.26 0.87 0.00 scaffold53|size842038 655712 655826 (186196) C rnd-5_family-1260#Unknown (19) 210 95 m_b825s001i89 155420

  scaffold53|si     655712 GCACGATGCAGAATGAAAACATTAAGGGGTTAAAACATATTTTTCGCAAT 655761
                             i   viv    i    ?v  v             v            i
C rnd-5_family-        210 GCGCGAGAGAGAACGAAANAATGAAGGGGTTAAAACTTATTTTTCGCAAC 161

  scaffold53|si     655762 AGATCAATGTAATTTTGAGTTAATTGAAGTACTATCAATGGTTGTATTAT 655811
                            i                 v    vi     vi     v   vi     i
C rnd-5_family-        160 AAATCAATGTAATTTTGAGGTAATAAAAGTAACATCAAGGGTAATATTAC 111

  scaffold53|si     655812 ACCGTATAC-ACCGGT 655826
                                 i  -   i  
C rnd-5_family-        110 ACCGTACACTACCAGT 95

Matrix = 20p43g.matrix
Kimura (with divCpGMod) = 19.15
Transitions / transversions = 1.10 (11/10)
Gap_init rate = 0.01 (1 / 114), avg. gap size = 1.00 (1 / 1)


457 12.68 1.41 0.00 scaffold53|size842038 655824 655894 (186128) C rnd-1_family-371#Unknown (956) 122 51 m_b825s001i90 155421

  scaffold53|si     655824 GGTAGTGATGCTTGTCGTGACCGTTCGTACGTA-TGAGAAAGAACTATTC 655872
                                   v      ii         vi i?  -                
C rnd-1_family-        122 GGTAGTGAAGCTTGTTATGACCGTTCTCATNTACTGAGAAAGAACTATTC 73

  scaffold53|si     655873 AATCATGCGCAATTTCACGATT 655894
                                     ii    v     
C rnd-1_family-         72 AATCATGCGCGGTTTCCCGATT 51

Matrix = 20p43g.matrix
Kimura (with divCpGMod) = 12.69
Transitions / transversions = 2.00 (6/3)
Gap_init rate = 0.01 (1 / 70), avg. gap size = 1.00 (1 / 1)


352 21.20 1.64 3.33 scaffold53|size842038 655906 656027 (185995) C rnd-5_family-544#Unknown (90) 191 72 m_b825s001i91 155422

  scaffold53|si     655906 GCTCTCAAAATATTTCTCTGA-ATCATTCTTGGAGCTTAAGTAAAAAAAT 655954
                            i   iv    i v ?  v i-i v    v      ?       v  v- 
C rnd-5_family-        191 GTTCTTCAAATGTGTNTCAGGCGTAATTCGTGGAGCNTAAGTAATAAT-T 143

  scaffold53|si     655955 TGAATAGCCGAGAAACCAAACACGTCAGAAAGATGAAAAGATGAAAAAAA 656004
                                viiv      v      ?  i iv            i ---    
C rnd-5_family-        142 TGAATCATGGAGAAAACAAACANGTTAACAAGATGAAAAGACG---AAAA 96

  scaffold53|si     656005 GATGAAAAGATGCAAAA-AGATGA 656027
                             i       v vi   -      
C rnd-5_family-         95 GACGAAAAGAAGAGAAACAGATGA 72

Matrix = 20p43g.matrix
Kimura (with divCpGMod) = 22.47
Transitions / transversions = 0.92 (12/13)
Gap_init rate = 0.05 (6 / 121), avg. gap size = 1.00 (6 / 6)


2551 8.93 0.00 0.30 scaffold53|size842038 656234 656570 (185452) C rnd-1_family-1309#Unknown (2) 341 6 m_b825s001i92 155423

  scaffold53|si     656234 TAGCCATGACGGGATTTGTGCACACCACTCTCCCGTGTTGTGATGCCACA 656283
                                  v        v                  i         v    
C rnd-1_family-        341 TAGCCATCACGGGATTGGTGCACACCACTCTCCCGCGTTGTGATGACACA 292

  scaffold53|si     656284 ACCTCACCATGCTGCGCAACAACGGCCCAAGGAGGTGGGATGACAATGCA 656333
                               v             ?         i           i     i  v
C rnd-1_family-        291 ACCTGACCATGCTGCGCANCAACGGCCCGAGGAGGTGGGACGACAACGCC 242

  scaffold53|si     656334 AAACGACTCCTTGCCAGCCACATCGAAAGTGGTGAGATCGATATCTCGAA 656383
                                                        i        i  i    ?i  
C rnd-1_family-        241 AAACGACTCCTTGCCAGCCACATCGAAAGCGGTGAGATTGACATCTNAAA 192

  scaffold53|si     656384 TATTGATCGCATCACTCCTGATATCCTCGATTTCTACAACGAAAAGTATT 656433
                           i  i  i        ?  v    i                  ii      
C rnd-1_family-        191 CATCGACCGCATCACNCCAGATACCCTCGATTTCTACAACGAGGAGTATT 142

  scaffold53|si     656434 TCTAAGAGTACTGCGACCTCTCGAATCGACAGAGGAAGCATCAGGCACGC 656483
                            i vi               -                         v   
C rnd-1_family-        141 TTTTGGAGTACTGCGACCTC-CGAATCGACAGAGGAAGCATCAGGCTCGC 93

  scaffold53|si     656484 AAGCGGTTGAAAAACGCACTTGCGAACTGCAAAACGGGAATTCATCTCCC 656533
                                      ?     i     ?    i i                   
C rnd-1_family-         92 AAGCGGTTGAANAACGCGCTTGCNAACTACGAAACGGGAATTCATCTCCC 43

  scaffold53|si     656534 AAGGAGAACTGGTAAGTTCATGTCATGTTTTCATATT 656570
                                                v i          i  
C rnd-1_family-         42 AAGGAGAACTGGTAAGTTCATTTTATGTTTTCATGTT 6

Matrix = 20p43g.matrix
Kimura (with divCpGMod) = 7.26
Transitions / transversions = 2.33 (21/9)
Gap_init rate = 0.00 (1 / 336), avg. gap size = 1.00 (1 / 1)


911 12.77 4.26 4.26 scaffold53|size842038 656576 656763 (185259) rnd-1_family-1291#Unknown 15 202 (0) m_b825s001i93 155424

  scaffold53|si     656576 TCATCGTTCAACATGGTACTCACCTTCATG-ATTAAGAGGCTGCTAATTT 656624
                              i -                      i -    -  v      ?iivv
  rnd-1_family-         15 TCACC-TTCAACATGGTACTCACCTTCACGCATTA-GATGCTGCTNGCGA 62

  scaffold53|si     656625 CA-AGAAGACGAAGACAA--CGAAGAAATGCCTCCTGC----AAGACAGC 656667
                             -   v  vv  vi   -- i vi             ---- v      
  rnd-1_family-         63 CACAGATGAACAATGCAAAGCAACAAAATGCCTCCTGCTCATATGACAGC 112

  scaffold53|si     656668 CCCGTCCAGCACCACCAGCTCCCGCTCCCGCTCCCCTTAACCAAGAGCCT 656717
                                                ------        v i            
  rnd-1_family-        113 CCCGTCCAGCACCACCAGCTC------CCGCTCCCATCAACCAAGAGCCT 156

  scaffold53|si     656718 CCTGGCCAAACCGTTAATGCCCTAACTGTAAGAGTGAGTAACTTCT 656763
                                 vi      i       ?v    i ?               
  rnd-1_family-        157 CCTGGCAGAACCGTCAATGCCCNCACTGCANGAGTGAGTAACTTCT 202

Matrix = 20p43g.matrix
Kimura (with divCpGMod) = 13.06
Transitions / transversions = 0.92 (11/12)
Gap_init rate = 0.06 (12 / 187), avg. gap size = 1.33 (16 / 12)


5711 8.43 0.27 0.00 scaffold53|size842038 656649 657395 (184627) C rnd-1_family-1183#Unknown (0) 749 1 m_b825s001i94 155425

  scaffold53|si     656649 ATGCCTCCTGCAAGACAGCCCCGTCCAGCACCACCAGCTCCCGCTCCCGC 656698
                                      v                                      
C rnd-1_family-        749 ATGCCTCCTGCCAGACAGCCCCGTCCAGCACCACCAGCTCCCGCTCCCGC 700

  scaffold53|si     656699 TCCCCTTAACCAAGAGCCTCCTGGCCAAACCGTTAATGCCCTAACTGTAA 656748
                                 i                  vi      i       ?v    i ?
C rnd-1_family-        699 TCCCCTCAACCAAGAGCCTCCTGGCAGAACCGTCAATGCCCNCACTGCAN 650

  scaffold53|si     656749 GAGTGAGTAACTTCTCTCTTGGTGGCATGTACAACCTTACTGCCACATTG 656798
                                                 i           i  ?            
C rnd-1_family-        649 GAGTGAGTAACTTCTCTCTTGGCGGCATGTACAATCTNACTGCCACATTG 600

  scaffold53|si     656799 CCCTTCCTTGATGCCAACACCAACTTCCAAGCGGACGGGACGAAGCTCCT 656848
                                     i    i  i      ?      v     ? v         
C rnd-1_family-        599 CCCTTCCTTGGTGCCGACGCCAACTNCCAAGCTGACGGNAAGAAGCTCCT 550

  scaffold53|si     656849 TGTGCTGGACTTCCTCGCATTTGATCTCTCCATCAACAAGTACAACATCT 656898
                              v           ?  v        ?v ?                   
C rnd-1_family-        549 TGTTCTGGACTTCCTNGCTTTTGATCTNGCNATCAACAAGTACAACATCT 500

  scaffold53|si     656899 GGGTAAGTTCAGATGGAAACTACCTCTTGTACAGCATTAAAATCCCTGTA 656948
                               i           i          iv        i  i     i  i
C rnd-1_family-        499 GGGTGAGTTCAGATGGGAACTACCTCTCCTACAGCATCAAGATCCCCGTG 450

  scaffold53|si     656949 CCATTCCTGCAATTTGATGGCAACAGGGATGTTGTGCCAGGAACCGAAGC 656998
                                   i                       i                 
C rnd-1_family-        449 CCATTCCTACAATTTGATGGCAACAGGGATGTCGTGCCAGGAACCGAAGC 400

  scaffold53|si     656999 ATCTCTTCGGAGCATGCTGGGAAGGATTCGTCGTACAAACAATGACTCCC 657048
                                         i   v              vv v     i       
C rnd-1_family-        399 ATCTCTTCGGAGCACGCTTGGAAGGATTCGTCGATCCAACAACGACTCCC 350

  scaffold53|si     657049 TCGATGGGGTCTGGTCGACGAAGCAGAAGGTTGGGCCTCTTGATTTTCCT 657098
                                               i          i  ?               
C rnd-1_family-        349 TCGATGGGGTCTGGTCGACGGAGCAGAAGGTCGGNCCTCTTGATTTTCCT 300

  scaffold53|si     657099 GTAGAGACAGTTGTCACCT-CCAAGGAAATCATTTTGGACATGCCTGTTG 657147
                             i        i       -                            i 
C rnd-1_family-        299 GTGGAGACAGTCGTCACCTCCCAAGGAAATCATTTTGGACATGCCTGTCG 250

  scaffold53|si     657148 ACAGGGAGTTCTACGACTTCCTGGTTGAGCATCAAAGTGTTCCTCATCGG 657197
                                        i         v i       v             v  
C rnd-1_family-        249 ACAGGGAGTTCTATGACTTCCTGCTCGAGCATCCAAGTGTTCCTCATGGG 200

  scaffold53|si     657198 GCTGAGTATCAGCACCCAAAGATCCTACGTGTTATCTTGACAGGCCAAGA 657247
                                        v   i               i          i     
C rnd-1_family-        199 GCTGAGTATCAGCCCCCGAAGATCCTACGTGTTGTCTTGACAGGTCAAGA 150

  scaffold53|si     657248 AAAATGCCATGCTGTCAACGGTGAAAGTAAAATGAGGGTCGGCACCAGGG 657297
                           i           i   i    i  i  i  i              v    
C rnd-1_family-        149 GAAATGCCATGCCGTCGACGGCGAGAGCAAGATGAGGGTCGGCACAAGGG 100

  scaffold53|si     657298 CCTTCACCCCTCCAAGGGATCTTCCTCCTCCGCATCCTTCTCGAC-AAGT 657346
                                  ?            v                 i      -    
C rnd-1_family-         99 CCTTCACNCCTCCAAGGGATGTTCCTCCTCCGCATCCTCCTCGACAAAGT 50

  scaffold53|si     657347 CAATCACCCTTTGTGGCACCCGGCTCCCCCTGTCTCCAACTATCAACAG 657395
                                vi   i          i     i       i         ?   
C rnd-1_family-         49 CAATCCTCCTCTGTGGCACCCAGCTCCTCCTGTCTTCAACTATCANCAG 1

Matrix = 20p43g.matrix
Kimura (with divCpGMod) = 7.07
Transitions / transversions = 2.15 (43/20)
Gap_init rate = 0.00 (2 / 746), avg. gap size = 1.00 (2 / 2)

3963 13.12 2.44 1.36 scaffold53|size842038 657188 657844 (184178) C rnd-1_family-1078#Unknown (0) 708 45 m_b825s001i95 155425

  scaffold53|si     657188 TCCTCATCGGGCTGAGTATCAGCACCCAAAGATCCTACGTGTTATCTTGA 657237
                                  v               v   i               i      
C rnd-1_family-        708 TCCTCATGGGGCTGAGTATCAGCCCCCGAAGATCCTACGTGTTGTCTTGA 659

  scaffold53|si     657238 CAGGCCAAGAAAAATGCCATGCTGTCAACGGTGAAAGTAAAATGAGGGTC 657287
                               i     i           i   i    i  i  i  i         
C rnd-1_family-        658 CAGGTCAAGAGAAATGCCATGCCGTCGACGGCGAGAGCAAGATGAGGGTC 609

  scaffold53|si     657288 GGCACCAGGGCCTT--CACCCCTCCAAGGGATCTTCCTCCTCCGCATCCT 657335
                                v        --   ?            v                 
C rnd-1_family-        608 GGCACAAGGGCCTTTTCACNCCTCCAAGGGATGTTCCTCCTCCGCATCCT 559

  scaffold53|si     657336 TCTCGACAA-GTCAA------TCACCCTTTGTGGCACCCGGCTCCCCCTG 657378
                           i        -     ------  vi   i          i     i    
C rnd-1_family-        558 CCTCGACAAAGTCAAAATCTATCCTCCTCTGTGGCACCCAGCTCCTCCTG 509

  scaffold53|si     657379 TCTCCAACTATCAACAGCCTCTTCCACCTCCTCCTTTTCAGCAGCCTCCT 657428
                           i  i    i i  i       i    i        ivv           ?
C rnd-1_family-        508 CCTTCAACCACCAGCAGCCTCCTCCATCTCCTCCTCAGCAGCAGCCTCCN 459

  scaffold53|si     657429 CTGCCTCCACATCAGCCTCCTCCGCCTCCTCCGCCTGCGTATCAGCAGCC 657478
                            i   v  v           i i      i---------         v 
C rnd-1_family-        458 CCGCCACCCCATCAGCCTCCCCTGCCTCCC---------TATCAGCAGAC 418

  scaffold53|si     657479 CCGTTACCAATACAATCAACAGGTGCAAC-ACAACAATTCTGGTTCTGTC 657527
                           i   i i   vi     vi  v    v  -        ? i         
C rnd-1_family-        417 TCGTCATCAAAGCAATCCGCATGTGCCACTACAACAATNCCGGTTCTGTC 368

  scaffold53|si     657528 GGGTCAATGTCGGAGGATTCATTTGTGAAAC-ACCTTAACAATACAATGT 657576
                                i              i   i   v  -    ?             
C rnd-1_family-        367 GGGTCGATGTCGGAGGATTCGTTTATGACACCACCTNAACAATACAATGT 318

  scaffold53|si     657577 TCTATCGTCGGGAGGAGATTCGCCTGAGGAATGTTGCTAGTTTTCAGCCT 657626
                                     v      ?    ? v       i?  i            i
C rnd-1_family-        317 TCTATCGTCGTGAGGAGNTTCGNCGGAGGAATANTGTTAGTTTTCAGCCC 268

  scaffold53|si     657627 GACGGAGAAAATGGGTGTGGAGTTGATCCTGATGAGGGTACTTTGCCCAG 657676
                             v            i      ?v          i?  i?          
C rnd-1_family-        267 GAAGGAGAAAATGGGCGTGGAGNGGATCCTGATGGNGGCNCTTTGCCCAG 218

  scaffold53|si     657677 TTTGTGATTTTTCCATCTGTTTGGTCACACTGCCATA-TTTTTGGATTCT 657725
                                          vv v      i  ?    i   -   ? v   i  
C rnd-1_family-        217 TTTGTGATTTTTCCAAATTTTTGGTTACNCTGCTATAGTTTNTTGATCCT 168

  scaffold53|si     657726 ATACTGTACAGTGGACTCA--AT-ATAATTACTGCAGCACTTTTATGATA 657772
                            i?iv  i       i   --  -                   v      
C rnd-1_family-        167 ACNTGGTGCAGTGGATTCATTATNATAATTACTGCAGCACTTTGATGATA 118

  scaffold53|si     657773 AATCCTATTTAGTCGAAGAATGAAATTACTAATAA-GTGAACCATTTCGT 657821
                                  ?     i  ?      viv         -     v    ?vv 
C rnd-1_family-        117 AATCCTANTTAGTTGANGAATGACGGTACTAATAATGTGAAGCATTNATT 68

  scaffold53|si     657822 GAATAGTATCTTATGATGTATCA 657844
                            i   v   i     v       
C rnd-1_family-         67 GGATACTATTTTATGTTGTATCA 45

Matrix = 20p43g.matrix
Kimura (with divCpGMod) = 12.85
Transitions / transversions = 1.66 (53/32)
Gap_init rate = 0.03 (18 / 656), avg. gap size = 1.39 (25 / 18)


1680 15.56 10.28 0.00 scaffold53|size842038 657558 657917 (184105) rnd-1_family-1156#Unknown 1 397 (7) m_b825s001i96 155426

  scaffold53|si     657558 CACCTTAACAATACAATGTTCTATCGTCGGGAGGAGATTCGCCTGAGGAA 657607
                                ?                       v      ?    ? v      
  rnd-1_family-          1 CACCTNAACAATACAATGTTCTATCGTCGTGAGGAGNTTCGNCGGAGGAA 50

  scaffold53|si     657608 TGTTGCTAGTTTTCAGCCTGACGGAGAAAATGGGTGTGGAGTTGATCCTG 657657
                            i?  i            i  v     ?      i      ?v       
  rnd-1_family-         51 TANTGTTAGTTTTCAGCCCGAAGGAGANAATGGGCGTGGAGNGGATCCTG 100

  scaffold53|si     657658 ATGAGGGTACTTTGCCCAGTTTGTGATTTTTCCATCTGTTTGGTCACACT 657707
                              i?  i?                         vv v      i  ?  
  rnd-1_family-        101 ATGGNGGCNCTTTGCCCAGTTTGTGATTTTTCCAAATTTTTGGTTACNCT 150

  scaffold53|si     657708 GCCATATTTT-TGGATTCTATACTGTACAGTGGACTCA--AT-ATAATTA 657753
                             i   v   - v   i  ii  vi iv      i   --  -       
  rnd-1_family-        151 GCTATAGTTTATTGATCCTGCACGATGGAGTGGATTCATTATNATAATTA 200

  scaffold53|si     657754 CTGCAGCACTTTTATGATAAATCCTATTTAGTCGAAGAATGAAATTACTA 657803
                                       v             ?     i  ?      viv     
  rnd-1_family-        201 CTGCAGCACTTTGATGATAAATCCTANTTAGTTGANGAATGACGGTACTA 250

  scaffold53|si     657804 ATAA-GTGAACCATTTCGTGAATAGTATCTTATGATGTATCA-------- 657844
                               -     v    ?vv  i ? v   i     v      ?--------
  rnd-1_family-        251 ATAATGTGAAGCATTNATTGGANACTATTTTATGTTGTATCNTCCTCATC 300

  scaffold53|si     657845 ----------AAGTTGTACAGTAT------------ATCATGCAATACAC 657872
                           ----------   i    v     ------------    iii    vv 
  rnd-1_family-        301 AATTGCATGGAAGCTGTAGAGTATTTTGCAGAGCCAATCACATAATAGCC 350

  scaffold53|si     657873 TGAACTTAGTTGTTTATTAGTCTTCTAGTGTTTTTT--GGCTTTCTC 657917
                             i       v  i v     vv ii vii      --       i 
  rnd-1_family-        351 TGGACTTAGTAGTCTTTTAGTAGTTCATCATTTTTTTAGGCTTTCCC 397

Matrix = 20p43g.matrix
Kimura (with divCpGMod) = 17.31
Transitions / transversions = 1.07 (29/27)
Gap_init rate = 0.02 (8 / 359), avg. gap size = 4.62 (37 / 8)

1338 11.69 5.51 2.50 scaffold53|size842038 657878 658149 (183873) rnd-5_family-544#Unknown 2 281 (0) m_b825s001i97 155426

  scaffold53|si     657878 TTAGTTGTTTATTAGTCTTCTAGTG-----TTTTTTGGCTTTCTCCACAA 657922
                             v        v             -----            vv      
  rnd-5_family-          2 TTTGTTGTTTAGTAGTCTTCTAGTGATTACTTTTTTGGCTTTGGCCACAA 51

  scaffold53|si     657923 CAAGTACGTCATCCTTTT-GTCATCTGTTTGTCTTTGCTTTTCATCTTTT 657971
                             v   v  i        -           v    --      i      
  rnd-5_family-         52 CATGTAGGTTATCCTTTTAGTCATCTGTTTCTCTT--CTTTTCGTCTTTT 99

  scaffold53|si     657972 TGTCTTTTCGTCTTTTTAACATGTTT--TTTCTCCATGATTCATGTTGTT 658019
                           i        i    v     ?     --               vi  i  
  rnd-5_family-        100 CGTCTTTTCATCTTGTTAACNTGTTTGTTTTCTCCATGATTCAAATTATT 149

  scaffold53|si     658020 ACTT-----CCACGAATTATGCCCGAGACACATTTCAAGAAGTTGTGAGA 658064
                               -----          i   i  ?        v     v        
  rnd-5_family-        150 ACTTANGCTCCACGAATTACGCCTGANACACATTTGAAGAACTTGTGAGA 199

  scaffold53|si     658065 AGAGTATCTTGCATCTCAAGATATT-GCTAACATTTGATTAGCTTGTTTC 658113
                                     i       i   i i-iv   vi            -    
  rnd-5_family-        200 AGAGTATCTTACATCTCAGGATGTCAAGTAAAGTTTGATTAGCTT-TTTC 248

  scaffold53|si     658114 CATTGACTAGTACAAAACTTACACG-TTTAAATGAGA 658149
                                   v    ----i     v -  v        
  rnd-5_family-        249 CATTGACTTGTAC----TTTACAGGATTAAAATGAGA 281

Matrix = 20p43g.matrix
Kimura (with divCpGMod) = 11.63
Transitions / transversions = 0.94 (15/16)
Gap_init rate = 0.05 (13 / 271), avg. gap size = 1.69 (22 / 13)


3717 17.60 3.37 1.86 scaffold53|size842038 658183 658923 (183099) C rnd-1_family-1240#Unknown (1) 752 1 m_b825s001i98 155427

  scaffold53|si     658183 CATCTCTCATGAACTAGTAGTTGAATTTTGATACATGAAGGTTTCTAATA 658232
                            i   i  i    i  i              i                 v
C rnd-1_family-        752 CGTCTTTCGTGAATTAATAGTTGAATTTTGACACATGAAGGTTTCTAATT 703

  scaffold53|si     658233 ATATGATATTAACAAAGCTTCATTAAGCTATTTCATGTGTCCACATCTCA 658282
                           i i   i          i   i    i        i vi--- v  vvv 
C rnd-1_family-        702 GTGTGACATTAACAAAGTTTCGTTAAACTATTTCACGAA---AAATGAAA 656

  scaffold53|si     658283 CTACAGTGAAACAACAATGACGCGATGTGGCTGGCAAAGAAATACCTGTC 658332
                            -   i- vvv          i         i            v  i  
C rnd-1_family-        655 C-ACAA-GCTCCAACAATGACACGATGTGGCCGGCAAAGAAATAACTATC 608

  scaffold53|si     658333 ATATTATGTAGCATTCTATTGTACTGTAAGGCATGGCGTTATTGTGAGCC 658382
                                  --  i  v  ? i i    i   ii    i i       i   
C rnd-1_family-        607 ATATTAT--AGTATACTNTCGCACTGCAAGATATGGTGCTATTGTGGGCC 560

  scaffold53|si     658383 ACGGCGAATTGACCCCATCCATCCTACACCCAAGTGATGCATGTGAAAAC 658432
                            i  i          v         v  i                  vi 
C rnd-1_family-        559 ATGGTGAATTGACCCAATCCATCCTTCATCCAAGTGATGCATGTGAACGC 510

  scaffold53|si     658433 ATACACACAACTTGTGGGTGTAATTTTTGAACCAAAAACATGCACTTTCC 658482
                             i      v      v      i      i  -           i    
C rnd-1_family-        509 ATGCACACACCTTGTGCGTGTAACTTTTGAGCC-AAAACATGCACCTTCC 461

  scaffold53|si     658483 CAATCAACATCCATCGTAGCAAGTTTGTTCCGTATCACAAGATACAATAT 658532
                               i v     v i          i    ii  i   v   i   v   
C rnd-1_family-        460 CAATTATCATCCTTTGTAGCAAGTTCGTTCTATACCACCAGACACACTAT 411

  scaffold53|si     658533 TCTACCATC-CTCTACTTCAATTGAATGTTTCCTCATGGAACCAATTCTT 658581
                           i i      -   ii  ?   i   v    v v ?    v     v  vi
C rnd-1_family-        410 CCCACCATCACTCCGCTNCAACTGATTGTTGCGTNATGGCACCAAGTCGC 361

  scaffold53|si     658582 ATCA---------ACCAAAATTCAATGGTGGTTGGTGATGTATACTTGAG 658622
                               ---------        i   i  ii                   v
C rnd-1_family-        360 ATCAACCCAATCTACCAAAATCCAACGGCAGTTGGTGATGTATACTTGAT 311

  scaffold53|si     658623 GTGTAAAGATTAGGATTACTAGAGGT---------CTTGGAAAATCTTGG 658663
                            v v  i  -  v   v v      i---------     -         
C rnd-1_family-        310 GGGGAAGGA-TATGATGAATAGAGGCCAACTGAAGCTTGG-AAATCTTGG 263

  scaffold53|si     658664 TGCAGGGAGGTCTGAAGTTTGTGAGTTCAGCGAAATGCTTTGACTAAATG 658713
                           i           i    v i  vi    i v      i ??    i  ? 
C rnd-1_family-        262 CGCAGGGAGGTCCGAAGATCGTCGGTTCGGGGAAATGTTNNGACTGAANG 213

  scaffold53|si     658714 TACCGGCAGCACTGGATGTG-GGGACAGA-TGTACGATGTCCACAATTAT 658761
                           iv  i     i       i -        -    i i   v  v      
C rnd-1_family-        212 CCCCAGCAGCGCTGGATGCGTGGGACAGACTGTATGGTGTGCAAAATTAT 163

  scaffold53|si     658762 CATATGTGCACAGTTTAGACTCCCAGGAGGCAT----TTTTTCATTTCTT 658807
                             vi   i   --     v i            ----    i        
C rnd-1_family-        162 CAGGTGTACAC--TTTAGTCCCCCAGGAGGCATGTTCTTTTCCATTTCTT 115

  scaffold53|si     658808 GTGGTCGCTAATGTTCATGAATGTTTATTCCATCCAATATCATTTTTGTG 658857
                                 i              ?  v      i  v i????    v    
C rnd-1_family-        114 GTGGTCACTAATGTTCATGAANGTGTATTCCGTCGAGNNNNATTTGTGTG 65

  scaffold53|si     658858 CAAAATGCCGAAGGCCCCGATAATGGCAATTGACCCCCACGATATTTCAA 658907
                            -        i    i i   i vi   i    -     v  i?    i 
C rnd-1_family-         64 C-AAATGCCGGAGGCTCTGATGAGAGCAGTTGA-CCCCAAGACNTTTCGA 17

  scaffold53|si     658908 AAGTGGGTATGGCGCT 658923
                                    ?   v  
C rnd-1_family-         16 AAGTGGGTANGGCCCT 1

Matrix = 20p43g.matrix
Kimura (with divCpGMod) = 17.56
Transitions / transversions = 1.78 (82/46)
Gap_init rate = 0.03 (20 / 740), avg. gap size = 1.95 (39 / 20)

3493 14.42 6.72 2.83 scaffold53|size842038 658586 659299 (182723) C rnd-1_family-1188#Unknown (0) 741 1 m_b825s001i99 155427

  scaffold53|si     658586 ACCAAAATTCAATGGTGGTTGGTGATGTATACTTGAGGTGTAAAGATTAG 658635
                                   i   i  ii                   v v v  i   - v
C rnd-1_family-        741 ACCAAAATCCAACGGCAGTTGGTGATGTATACTTGATGGGGAAGGAT-AT 693

  scaffold53|si     658636 GATTACTAGAGGTC--------TTGGAAAATCTTGGTGCAGGGAGGTCTG 658677
                              v v      i --------       -      i             
C rnd-1_family-        692 GATGAATAGAGGCCAACGAAGCTTGGAAA-TCTTGGCGCAGGGAGGTCTG 644

  scaffold53|si     658678 AAGTTTGTGAGTTCAGCGAAATGCTTTGACTAAATGTACCGGCAGCACTG 658727
                              v i  vi    i v      i ??    i  ? iv  i     i   
C rnd-1_family-        643 AAGATCGTCGGTTCGGGGAAATGTTNNGACTGAANGCCCCAGCAGCGCTG 594

  scaffold53|si     658728 GATGTG-GGGACAGATGTACGATGTCCACAATTATCATATGTGCACAGTT 658776
                               i -  i     i------   vi -   ----   v   i   ?  
C rnd-1_family-        593 GATGCGTGGAACAGAC------TGTGTA-AAT----ATAGGTGTACANTT 555

  scaffold53|si     658777 TAGACTCCCAGGAGGCAT----TTTTTCATTTCTTGTGGTCGCTAATGTT 658822
                              v i            ----    i              i        
C rnd-1_family-        554 TAGTCCCCCAGGAGGCATGTTCTTTTCCATTTCTTGTGGTCACTAATGTT 505

  scaffold53|si     658823 CATGAATGTTTATTCCATCCAATATCATTTTTGTGCAAAATGCCGAAGGC 658872
                                 ?  v      i  v i??vv    v        -     i    
C rnd-1_family-        504 CATGAANGTGTATTCCGTCGAGNNGGATTTGTGTGCAAA-TGCCGGAGGC 456

  scaffold53|si     658873 CCCGATAATGGCAATTGACCCCCACGATATTTCAAAAGTGGGTATGGCGC 658922
                           i i   ii-i   i        v -  i?    i          ?   v 
C rnd-1_family-        455 TCTGATGG-AGCAGTTGACCCCAA-GACNTTTCGAAAGTGGGTANGGCCC 408

  scaffold53|si     658923 TTCACCAAGTCTCTGGCAGAATTCGAATACTATGTGGTAAGAATGACAAT 658972
                                            i     v      i                   
C rnd-1_family-        407 TTCACCAAGTCTCTGGCGGAATTAGAATACCATGTGGTAAGAATGACAAT 358

  scaffold53|si     658973 TGA--------TTGCATTCAAT------------------GCC--AGACA 658994
                            v --------  v     i  ------------------   --   iv
C rnd-1_family-        357 TCATTCCTTTTTTTCATTCGATCATTCCTATTCTGAATTGGCCCTAGATC 308

  scaffold53|si     658995 TTGTTTGTTGTTTGAAAACAGGGACAAAAACGACAATGACAGTGGTTACT 659044
                                --   i i  i     ?v               i     i  i  
C rnd-1_family-        307 TTGTT--TTGCTCGAGAACAGNCACAAAAACGACAATGGCAGTGATTGCT 260

  scaffold53|si     659045 TGTTAGGTGTTGGTG--CTGATTTTTGGATACCAAATACTGGG---AGAG 659089
                             i      v  i  --    i   ??   i    --      ---   i
C rnd-1_family-        259 TGCTAGGTGGTGATGGACTGACTTTNNGATGCCAA--ACTGGGGTAAGAA 212

  scaffold53|si     659090 ATATGTCAATCACAAATTCAAGAGTACGGCTTTGCAGTATGAATTGATGC 659139
                             v vv  i              ?   v       iv  i   v  ii  
C rnd-1_family-        211 ATTTTACAGTCACAAATTCAAGANTACTGCTTTGCGCTACGAAGTGGCGC 162

  scaffold53|si     659140 TTTAGATTCAGTTTGGTGAAATCTGCTGGAATTATGTGCCCAAAACTTCT 659189
                              v         ?                vvii  ?       v  iv 
C rnd-1_family-        161 TTTCGATTCAGTTNGGTGAAATCTGCTGGATGCGTGNGCCCAAACCTCGT 112

  scaffold53|si     659190 GGACTCTACAATGATTTGCAAATTTTCCGAAAGGGGGCTTGTGTTGGAAT 659239
                                                      v -  v       i         
C rnd-1_family-        111 GGACTCTACAATGATTTGCAAATTTTCAG-AATGGGGCTTATGTTGGAAT 63

  scaffold53|si     659240 TGGACTCAAATG-AAAGTTGGTAGCTGAT-GAGTTCATAGAGTTGAGGCA 659287
                                v  ?   -    ?    ?      -            i       
C rnd-1_family-         62 TGGACGCANATGAAAAGNTGGTNGCTGATGGAGTTCATAGAGCTGAGGCA 13

  scaffold53|si     659288 GCGCACAGAGTT 659299
                                 v     
C rnd-1_family-         12 GCGCACCGAGTT 1

Matrix = 20p43g.matrix
Kimura (with divCpGMod) = 13.77
Transitions / transversions = 1.44 (59/41)
Gap_init rate = 0.04 (31 / 713), avg. gap size = 2.23 (69 / 31)


1244 15.63 4.11 6.82 scaffold53|size842038 659418 659733 (182289) rnd-1_family-1343#Unknown 17 324 (70) m_b825s001i100 155428

  scaffold53|si     659418 GCATTTTCTTT-GTGATCATTCGATCTGTGTTT-GTCCCAT-GCTTGCTT 659464
                            i         -        iv i-v       -  v    -     i  
  rnd-1_family-         17 GTATTTTCTTTCGTGATCATCAGG-ATGTGTTTCGTGCCATTGCTTGTTT 65

  scaffold53|si     659465 GGAGCCAATTTGCATTGAGTATGGCAAACGACAGAGTACTTCAGTGGAAT 659514
                              i v             v     i  v  i?        ---------
  rnd-1_family-         66 GGAACAAATTTGCATTGAGAATGGCGAAAGATNGAGTACTT--------- 106

  scaffold53|si     659515 GTGGAATACTGTGATTAAAGTCATTATTTCATGTGGTAG---TA-TAAAG 659560
                                     v        i     v    i v   v  ---  -     
  rnd-1_family-        107 GTGGAATACTCTGATTAAAATCATTCTTTCGTTTGGGAGAAGTAATAAAG 156

  scaffold53|si     659561 TTATCTTAGG-TTTGTCATATTGGCGCCATGTCATTGGTCATATATTAGG 659609
                             v      v-           i  ii         ----------i   
  rnd-1_family-        157 TTCTCTTAGTCTTTGTCATATTAGCATCATGTCATT----------CAGG 196

  scaffold53|si     659610 TCATATATTAGTGTGTTTCATGCCATATCTTCTGATTGCACTAAGGAA-A 659658
                                v ?  i v       ii      ?       ii       ?  - 
  rnd-1_family-        197 TCATAAANTAATTTGTTTCACACCATATNTTCTGATCACACTAAGNAATA 246

  scaffold53|si     659659 AAAT-GAGTAGACCTATCATTATTGTGTAAATTGTGTTGAAACCTTATGT 659707
                               -i v            i        vi ii           ii v 
  rnd-1_family-        247 AAATCAATTAGACCTATCATCATTGTGTACGTCATGTTGAAACCTCGTTT 296

  scaffold53|si     659708 ---GAGAAGTTGACTGAATTATTATAACA 659733
                           --- ?        v    i  -i  i   
  rnd-1_family-        297 CCCGNGAAGTTGAGTGAACTA-CATGACA 324

Matrix = 20p43g.matrix
Kimura (with divCpGMod) = 16.36
Transitions / transversions = 1.56 (28/18)
Gap_init rate = 0.10 (30 / 315), avg. gap size = 1.13 (34 / 30)


1701 5.34 0.00 0.00 scaffold53|size842038 660090 660295 (181727) C genome_4_4690#DNA (0) 420 215 m_b825s001i101 155429

  scaffold53|si     660090 CCGTATATCTCTGAGGACAAGATCCCATGGATTATTAGCTCTTTTTTACC 660139
                                         v            i                      
C genome_4_4690        420 CCGTATATCTCTGATGACAAGATCCCACGGATTATTAGCTCTTTTTTACC 371

  scaffold53|si     660140 CGATTTTGTGACATTTGTGTTTTTTGGCATGTTAATCATCCTCGGTCATT 660189
                                                                             
C genome_4_4690        370 CGATTTTGTGACATTTGTGTTTTTTGGCATGTTAATCATCCTCGGTCATT 321

  scaffold53|si     660190 CTAAAAACACTAGAATTAGACTCTCCTTGCCGACAACAACAAGCCCATAT 660239
                                                              i     v        
C genome_4_4690        320 CTAAAAACACTAGAATTAGACTCTCCTTGCCGACAGCAACATGCCCATAT 271

  scaffold53|si     660240 GCATAGCTTCTAGTAACTCCGGTTGGTTGTTGAGTAATCCCTTTTTATTG 660289
                                   i i                   i    v   v v      i 
C genome_4_4690        270 GCATAGCTCCCAGTAACTCCGGTTGGTTGTCGAGTTATCACATTTTATCG 221

  scaffold53|si     660290 CTCAGC 660295
                                 
C genome_4_4690        220 CTCAGC 215

Matrix = 20p43g.matrix
Kimura (with divCpGMod) = 4.14
Transitions / transversions = 1.20 (6/5)
Gap_init rate = 0.00 (0 / 205), avg. gap size = 0.0 (0 / 0)


38 0.00 0.00 0.00 scaffold53|size842038 660296 660330 (181692) (TCACA)n#Simple_repeat 1 35 (0) c_b825s251i3 155430

  scaffold53|si     660296 TCACATCACATCACATCACATCACATCACATCACA 660330
                                                              
  (TCACA)n#Simp          1 TCACATCACATCACATCACATCACATCACATCACA 35

Matrix = Unknown
Transitions / transversions = 1.00 (0/0)
Gap_init rate = 0.00 (0 / 34), avg. gap size = 0.0 (0 / 0)


714 27.60 11.72 5.02 scaffold53|size842038 660331 660763 (181259) genome_3_7906#DNA 210 676 (930) m_b825s001i102 155431

  scaffold53|si     660331 ATGGGAGCTCACCC----AGGACGT-----TCCCACAAAA---------- 660361
                            i--- vvi     ---- iv    -----  v       ----------
  genome_3_7906        210 AC---ACACCACCCTTACAACACGTGTAAATCACACAAAACAACCAAAAA 256

  scaffold53|si     660362 -ACA-TGAATTGAATTGTTTTGGTTGGGTTCCTCCCTGATGATCACGGTC 660409
                           -   -  v v  ii     i v  v  v  ii v  v     iv i    
  genome_3_7906        257 CACAATGCAGTGGGTTGTTCTTGTGGGCTTTTTGCCAGATGACAATGGTC 306

  scaffold53|si     660410 AGAAATGCGAAGCGCACCCCTATGGATGTGGGAATGCCTTCATTGAGAGG 660459
                           ivv v   v vvi      v v      i      i    v   vvv iv
  genome_3_7906        307 GTCACTGCTATTTGCACCCATTTGGATGCGGGAATACCTTAATTCTCAAT 356

  scaffold53|si     660460 CAGGGGAAT---GGAGTCGGTATGTTA-ATCCGGTTGTGCCT---TGTGG 660502
                            ii ivi  ---  i  i     - i -v    v   i  v ---    v
  genome_3_7906        357 CGAGATGATTGGGGGGTTGGTAT-TCATCTCCGTTTGCGCATGATTGTGC 405

  scaffold53|si     660503 AGGTTTCCCACCTCGCAGGTTATGCTGTCAACAATGATGGGACGGATGGT 660552
                            i---iv v v     iv    ii vi      ii  i  vvi      v
  genome_3_7906        406 AA---CACGAGCTCGCGTGTTACACAATCAACAGCGACGGTTTGGATGGA 452

  scaffold53|si     660553 TGTCGTGTCTGTTTTGCTGCACGGGAATA---CGCCACAGGTCCAAATG- 660598
                                v  i     ii i  iv    i  ---    iv  i ---    -
  genome_3_7906        453 TGTCGAGTTTGTTTCACCGCGAGGGAGTATGTCGCCGGAGAT---AATGG 499

  scaffold53|si     660599 -CGCAGCTTCTGGATGGTGAGTTGTTGCGT----ATCACGGAA---GTGT 660640
                           -   v    --       -- i    vi  ----     i   ---ii  
  genome_3_7906        500 TCGCCGCTT--GGATGGT--GCTGTTTTGTGAAGATCACAGAACAGACGT 545

  scaffold53|si     660641 -TTCTTCCTGAT-ATTGCGAACAGGAGCCTGAA---GGC-CCTGTATTAT 660684
                           -   vi vv   -   - i   --v ii  -- ---   - i   iii i
  genome_3_7906        546 CTTCGCCAGGATCATT-CAAAC--CAATCT--ATTCGGCGCTTGTGCCAC 590

  scaffold53|si     660685 TGCAATCGCGGCTATGCGTATG-----GCGAAA-TGATTACTAAGAATTA 660728
                           ii      i  i  i  v    ----- iv  i-  v   v i -  v  
  genome_3_7906        591 CACAATCGTGGTTACGCTTATGCTGTTGTCAAGTTGCTTAATGA-AAGTA 639

  scaffold53|si     660729 GAAATTAAATTAA--GTCAATGTCAATTAATTTAATC 660763
                            i           -- i v  v v      v      
  genome_3_7906        640 GGAATTAAATTAATCGCCTATTTAAATTAAATTAATC 676

Matrix = 20p43g.matrix
Kimura (with divCpGMod) = 31.41
Transitions / transversions = 1.16 (65/56)
Gap_init rate = 0.09 (40 / 432), avg. gap size = 1.85 (74 / 40)


744 31.60 0.31 7.74 scaffold53|size842038 660394 660712 (181310) rnd-5_family-93#Unknown 2 298 (3116) m_b825s001i103 155432

  scaffold53|si     660394 CCTGATGATCACGGTCAGAAATGCGAAGCGCACCCCTATGGATGTGGGAA 660443
                             v  ii         iv iv           i  i  i     i  i  
  rnd-5_family-          2 CCAGACAATCACGGTCGCAGTTGCGAAGCGCATCCTTACGGATGCGGAAA 51

  scaffold53|si     660444 TGCCTTCATTGAGAGGCAGGGGAATGGAGTCGGTATGT-TAATCCGGTTG 660492
                           i  vi i     ii  v    v     v  v  i-i  - ii i  v   
  rnd-5_family-         52 CGCGCTTATTGAAGGGGAGGGCAATGGCGTGGGC-CGTCTGGTTCGCTTG 100

  scaffold53|si     660493 TGCCTTGTGGAGGTTTCCCACCTCGCAGGTTATGCTGTCAACAATGATGG 660542
                           i  i v i    ivvvi      i  iv     viv    iv -------
  rnd-5_family-        101 CGCTTGGCGGAGAAAGTCCACCTTGCGTGTTATCTGGTCAGAA------- 143

  scaffold53|si     660543 GACGGATGGTTGTCGTGTCTGTTTTGCTGCACGGGAATACGCCACAGGTC 660592
                           ---------------   i        i     i  i  i  v vv  vv
  rnd-5_family-        144 ---------------TGTTTGTTTTGCCGCACGAGAGTATGCGAGCGGGG 178

  scaffold53|si     660593 CAAATGCGCAGCTTCTGGATGGTGAGTTGTTGCGTATCACGGAAGTGTTT 660642
                           v  v     ivi v  v      vv i     v v        i  v  i
  rnd-5_family-        179 AAACTGCGCGTTTGCTTGATGGTTCGCTGTTGAGGATCACGGAGGTCTTC 228

  scaffold53|si     660643 CTTCCTGATATTGCGAACAGGAGCCTGAAGGCCCTGTATTATTGCAATCG 660692
                             iivi   vi v i    i    v   i   v  v  ii  i v  i  
  rnd-5_family-        229 CTCTGCGATTCTCCAAACAAGAGCATGAGGGCACTCTACCATCGAAACCG 278

  scaffold53|si     660693 CGGCTATGCGTATGGCGAAA 660712
                              i  i     i vv    
  rnd-5_family-        279 CGGTTACGCGTACGCGGAAA 298

Matrix = 20p43g.matrix
Kimura (with divCpGMod) = 34.05
Transitions / transversions = 1.27 (52/41)
Gap_init rate = 0.08 (24 / 318), avg. gap size = 1.00 (24 / 24)


714 27.60 11.72 5.02 scaffold53|size842038 660331 660763 (181259) genome_3_7906#DNA 210 676 (930) m_b825s001i102 155431

  scaffold53|si     660331 ATGGGAGCTCACCC----AGGACGT-----TCCCACAAAA---------- 660361
                            i--- vvi     ---- iv    -----  v       ----------
  genome_3_7906        210 AC---ACACCACCCTTACAACACGTGTAAATCACACAAAACAACCAAAAA 256

  scaffold53|si     660362 -ACA-TGAATTGAATTGTTTTGGTTGGGTTCCTCCCTGATGATCACGGTC 660409
                           -   -  v v  ii     i v  v  v  ii v  v     iv i    
  genome_3_7906        257 CACAATGCAGTGGGTTGTTCTTGTGGGCTTTTTGCCAGATGACAATGGTC 306

  scaffold53|si     660410 AGAAATGCGAAGCGCACCCCTATGGATGTGGGAATGCCTTCATTGAGAGG 660459
                           ivv v   v vvi      v v      i      i    v   vvv iv
  genome_3_7906        307 GTCACTGCTATTTGCACCCATTTGGATGCGGGAATACCTTAATTCTCAAT 356

  scaffold53|si     660460 CAGGGGAAT---GGAGTCGGTATGTTA-ATCCGGTTGTGCCT---TGTGG 660502
                            ii ivi  ---  i  i     - i -v    v   i  v ---    v
  genome_3_7906        357 CGAGATGATTGGGGGGTTGGTAT-TCATCTCCGTTTGCGCATGATTGTGC 405

  scaffold53|si     660503 AGGTTTCCCACCTCGCAGGTTATGCTGTCAACAATGATGGGACGGATGGT 660552
                            i---iv v v     iv    ii vi      ii  i  vvi      v
  genome_3_7906        406 AA---CACGAGCTCGCGTGTTACACAATCAACAGCGACGGTTTGGATGGA 452

  scaffold53|si     660553 TGTCGTGTCTGTTTTGCTGCACGGGAATA---CGCCACAGGTCCAAATG- 660598
                                v  i     ii i  iv    i  ---    iv  i ---    -
  genome_3_7906        453 TGTCGAGTTTGTTTCACCGCGAGGGAGTATGTCGCCGGAGAT---AATGG 499

  scaffold53|si     660599 -CGCAGCTTCTGGATGGTGAGTTGTTGCGT----ATCACGGAA---GTGT 660640
                           -   v    --       -- i    vi  ----     i   ---ii  
  genome_3_7906        500 TCGCCGCTT--GGATGGT--GCTGTTTTGTGAAGATCACAGAACAGACGT 545

  scaffold53|si     660641 -TTCTTCCTGAT-ATTGCGAACAGGAGCCTGAA---GGC-CCTGTATTAT 660684
                           -   vi vv   -   - i   --v ii  -- ---   - i   iii i
  genome_3_7906        546 CTTCGCCAGGATCATT-CAAAC--CAATCT--ATTCGGCGCTTGTGCCAC 590

  scaffold53|si     660685 TGCAATCGCGGCTATGCGTATG-----GCGAAA-TGATTACTAAGAATTA 660728
                           ii      i  i  i  v    ----- iv  i-  v   v i -  v  
  genome_3_7906        591 CACAATCGTGGTTACGCTTATGCTGTTGTCAAGTTGCTTAATGA-AAGTA 639

  scaffold53|si     660729 GAAATTAAATTAA--GTCAATGTCAATTAATTTAATC 660763
                            i           -- i v  v v      v      
  genome_3_7906        640 GGAATTAAATTAATCGCCTATTTAAATTAAATTAATC 676

Matrix = 20p43g.matrix
Kimura (with divCpGMod) = 31.41
Transitions / transversions = 1.16 (65/56)
Gap_init rate = 0.09 (40 / 432), avg. gap size = 1.85 (74 / 40)


821 24.91 2.66 2.66 scaffold53|size842038 660821 661121 (180901) rnd-5_family-766#DNA/TcMar-Tc2 177 477 (1370) m_b825s001i104 155433

  scaffold53|si     660821 ACATTTAAAATCACTCGAACCAAGACTTCTTCCA--CGAATTTTTCCCGA 660868
                                     i   v  v   ----   v  i  --  i   iv iv v 
  rnd-5_family-        177 ACATTTAAAACCACGCGTACC----CTTGTTTCATCCGGATTCATTGCCA 222

  scaffold53|si     660869 TTT---CCTCAGGCATGTTGCTGTAGACGTCAACAAGCCACTCAGCCACC 660915
                           ii --- v  v  v   - ?i i   - i       ?   i  v  i ii
  rnd-5_family-        223 CCTGAGCATCTGGAATG-TNTTATAG-CATCAACAANCCATTCCGCTATT 270

  scaffold53|si     660916 ATTTTGCGTGATGGCT--TGCGTGCCTTCTGATTGACGATTCCATCTCTT 660963
                           vv      v ?     --iv  i v  i --i iv  ?  ?  ?  v iv
  rnd-5_family-        271 TGTTTGCGAGNTGGCTCCCTCGCGACTCC--GTCCACNATNCCNTCACCA 318

  scaffold53|si     660964 GTCATCATCC-ACTCTTCCCACTTCTCACGCAGTCAACTCTTAATCGGTT 661012
                           vi ii i   - iv ?        iv      viv?? ii  ? v?  i 
  rnd-5_family-        319 TCCGCCGTCCTATGCNTCCCACTTTGCACGCATCGNNCCTTTNAGNGGCT 368

  scaffold53|si     661013 TGTTGATACCCACGTCAATGGGTTGGCACAAGTATGTGCACCGAGCAGGA 661062
                                  ?  ?  i  i i   i       i?  ?       v??    i
  rnd-5_family-        369 TGTTGATNCCNACATCGACGGGCTGGCACAGNTANGTGCACCCNNCAGGG 418

  scaffold53|si     661063 ATGTGGATCACCTCGATCCCCATCCCCTGAATTTGATTGATGATAGATCC 661112
                           i    ? ??  i     ?      ??   i  ?i i  v i? ii  v  
  rnd-5_family-        419 GTGTGNANNACTTCGATNCCCATCNNCTGGATNCGGTTCACNACGGAACC 468

  scaffold53|si     661113 CATCTGGTG 661121
                               i i  
  rnd-5_family-        469 CATCCGATG 477

Matrix = 20p43g.matrix
Kimura (with divCpGMod) = 29.22
Transitions / transversions = 1.70 (46/27)
Gap_init rate = 0.04 (12 / 300), avg. gap size = 1.33 (16 / 12)


1896 21.74 1.38 2.38 scaffold53|size842038 661311 661819 (180203) C rnd-1_family-207#DNA/TcMar-Tc2 (0) 521 18 m_b825s001i105 155434

  scaffold53|si     661311 GGCTTTCCTTTGAAGATAAGGAAAGGTGGCAACATTTTGCCACTTGCCAT 661360
                                ?  i        ?     i  i v      i  v         i 
C rnd-1_family-        521 GGCTTNCCCTTGAAGATNAGGAAGGGCGTCAACATCTTCCCACTTGCCGT 472

  scaffold53|si     661361 ---GGTCGCAGCAAGGGTGACACGCTTTGTGTCCTTTGTTGACGCCCTGG 661407
                           ---      i     ?     i     i     vv ?     ?  ? v? 
C rnd-1_family-        471 NACGGTCGCGGCAAGNGTGACGCGCTTCGTGTCGGTNGTTGANGCNCGNG 422

  scaffold53|si     661408 CGTGTACCGTCTTCTTCCCCTTCACCTCCAGTGTTCTGCTGGCATGGTAC 661457
                               v  ?      vii      i i  v  i  i?  i   vi   ?  
C rnd-1_family-        421 CGTGGACNGTCTTCGCTCCCTTCGCTTCGAGCGTCNTGTTGGAGTGGNAC 372

  scaffold53|si     661458 AAATAGGGGATTGGGGTTTGACCCATGTTGAGGATATC-CCCACGATCCC 661506
                           i iv v     ?  ?  i   i       v    ii  -i   - i i  
C rnd-1_family-        371 GAGAACGGGATNGGNGTCTGATCCATGTTCAGGACGTCGTCCA-GGTTCC 323

  scaffold53|si     661507 TTCCTTGCAACTTTGCCTTCATCATGGCGATGAAGTCCGTGGCGTTGCCC 661556
                           vi  i v      i ?         ?            v ?  i i??  
C rnd-1_family-        322 GCCCCTCCAACTTCGNCTTCATCATNGCGATGAAGTCCTTNGCATCNNCC 273

  scaffold53|si     661557 TCAGTTTCGTGGTAGTGTTTTTGGGCTGTATGGGTGGTGGCACACTGCGT 661606
                             v     v?v v    i     ?  ?  i  v   --------      
C rnd-1_family-        272 TCCGTTTCCNTGAAGTGCTTTTGNGCNGTGTGCGTG--------CTGCGT 231

  scaffold53|si     661607 GAGACCCACGGACTTTGTGAAGCGATGAATGGCCAATTCCTTGGCTT-GC 661655
                              ?  v i   iivi           ? iv     i    vv   i-  
C rnd-1_family-        230 GAGNCCGATGGATCGCGTGAAGCGATGNACCGCCAACTCCTGCGCTCGGC 181

  scaffold53|si     661656 TCAGATTTCTCACGGAATGTGGGAAGACTCCGACTTGTCTCCC-TACCAA 661704
                             - vi  ?  viv   ? i   ?   v?v  ?vi? i   i -i   - 
C rnd-1_family-        180 TC-GTCTTNTCCTTGAANGCGGGNAGAANGCGNGCNGCCTCTCGCACC-A 133

  scaffold53|si     661705 CCATCCGGTTGGTAACTTGAATACCTTGCTCGCGCATTACCAAAATGAAA 661754
                                        i ?     ii  i        v ? viv  vi     
C rnd-1_family-        132 CCATCCGGTTGGTGANTTGAACGCCCTGCTCGCGGANTTTGAACGTGAAA 83

  scaffold53|si     661755 TGCTTCAA-CTGAGGAGCAATTCCTGCGAGAATACTCCTGCGGCCGGGGT 661803
                           -   iv  -  vivvvvii i ivi       i   i?i      v    
C rnd-1_family-         82 -GCTCGAAGCTCGTCCTTGACTTGCGCGAGAACACTTNCGCGGCCTGGGT 34

  scaffold53|si     661804 GCAACTTTCGTGCCGT 661819
                            v v   v  ?  ?  
C rnd-1_family-         33 GGATCTTGCGNGCNGT 18

Matrix = 20p43g.matrix
Kimura (with divCpGMod) = 22.50
Transitions / transversions = 1.35 (62/46)
Gap_init rate = 0.03 (17 / 508), avg. gap size = 1.12 (19 / 17)


4730 15.31 1.67 0.95 scaffold53|size842038 661554 662391 (179631) rnd-1_family-361#Unknown 2 845 (0) m_b825s001i106 155435

  scaffold53|si     661554 CCCTCAGTTTCGTGGTAGTGTTTTTGGGCTGTATGGGTGGTGGCACACTG 661603
                                v      i  v    i        ?  i  ?  ? i     i?  
  rnd-1_family-          2 CCCTCCGTTTCGCGGAAGTGCTTTTGGGCNGTGTGNGTNGCGGCACGNTG 51

  scaffold53|si     661604 CGTGAGACCCACGGACTTTGTGAAGCGATGAATGGCCAATTCCTTGGCTT 661653
                           ?     ?  ? ???i   i           ? iv               i
  rnd-1_family-         52 NGTGAGNCCNANNNGCTTCGTGAAGCGATGNACCGCCAATTCCTTGGCTC 101

  scaffold53|si     661654 GCTCAGATTTCTCACGGAATGTGGGAAGACTCCGACTTGTCTCCCTACCA 661703
                             v   v      i       i       v?v    iv i   i  ?   
  rnd-1_family-        102 GCGCAGTTTTCTCGCGGAATGCGGGAAGAANGCGACCGGCCTCTCTNCCA 151

  scaffold53|si     661704 ACCATCCGGTTGGTAACTTGAATACCTTGCTCGCGCATTACCAAAATGAA 661753
                                         i       ii  i           v  v  ?     
  rnd-1_family-        152 ACCATCCGGTTGGTGACTTGAACGCCCTGCTCGCGCATAACGAANATGAA 201

  scaffold53|si     661754 ATGCTTCAACTGAGGAGCAATTCCTGCGAGAATACTCCTGCGGCCGGGGT 661803
                                       v     i   i         i    i       ?    
  rnd-1_family-        202 ATGCTTCAACTGCGGAGCGATTTCTGCGAGAACACTCTTGCGGCCNGGGT 251

  scaffold53|si     661804 GCAACTTTCGTGCCGTTGAATGCAACTTGTGCGAGACAAAGGAATCGCCA 661853
                            ? v   ?        i v  - ?v     vv?  i iv v     v  i
  rnd-1_family-        252 GNATCTTNCGTGCCGTCGCAT-CNTCTTGTTGNAGGCGCACGAATCTCCG 300

  scaffold53|si     661854 GCATCCATGGTGTCAACCTTCT-GAGGAGCTTGACCCAGCAACGGTAGTA 661902
                             ivvv   ?i   ?       -   ? ?   vvi     i         
  rnd-1_family-        301 GCGGAGATGNCGTCNACCTTCTCGAGNANCTTCTTCCAGCGACGGTAGTA 350

  scaffold53|si     661903 CAACGGTGGAATACCCACCAAACGACAGGCTTTATGACAGGAAAACCCGC 661952
                             i?  ?  ?  i  v  vv i        ?  ii   ii          
  rnd-1_family-        351 CAGNGGNGGNATGCCGACGTAGCGACAGGCNTTGCGACGAGAAAACCCGC 400

  scaffold53|si     661953 CGGCAACAAGCGCATCCACTTTTTGAACAGTGGAGCGC--TTGTCTTTAA 662000
                           ?v  i  i        v i  vi     --- iv    --  v  i  i 
  rnd-1_family-        401 NTGCGACGAGCGCATCAATTTGCTGAAC---GACGCGCCTTTTTCCTTGA 447

  scaffold53|si     662001 ATTCGAAGGACTTCAATGGCGACAACATGGATGGCTTG-TAGA-CAACAA 662048
                           ?    v        --i   v-ii      vv  vvi -    -      
  rnd-1_family-        448 NTTCGTAGGACTTC--CGGCT-TGACATGGTGGGGACGCTAGAGCAACAA 494

  scaffold53|si     662049 CAGAGAACACACCAATCAATCTAATTGAGACTGCAATTTATGAAATATAG 662098
                                      v            iv       vi        v  i v 
  rnd-1_family-        495 CAGAGAACACAACAATCAATCTAACGGAGACTGAGATTTATGATATGTTG 544

  scaffold53|si     662099 ATTAAAATAATGACAATTTATTACACAGTTGATTTCAGTTATAATTAATA 662148
                                           v   ?        i    v      i    vi i
  rnd-1_family-        545 ATTAAAATAATGACAAATTANTACACAGTCGATTACAGTTACAATTCGTG 594

  scaffold53|si     662149 TTATTTTATTGAAACAACATTATC-AAATCAAATGAATGAGTTGCTTTGC 662197
                                               i   -    v   v     v -      vi
  rnd-1_family-        595 TTATTTTATTGAAACAACATCATCAAAATGAAAGGAATGCG-TGCTTTTT 643

  scaffold53|si     662198 ATTTGAAAAGCAACTTGAGTTTTCAAAAAGACTGCCCTTTGCAAAGTGCA 662247
                                          i      iv      i i          i  i v 
  rnd-1_family-        644 ATTTGAAAAGCAACTCGAGTTTCGAAAAAGGCCGCCCTTTGCAGAGCGAA 693

  scaffold53|si     662248 TTCAATTTCTTTGCACTGCCCTTCTGCTTTTGCGATCCATTTCTCTAATT 662297
                              i   i  i    v                 v?               
  rnd-1_family-        694 TTCGATTCCTCTGCAGTGCCCTTCTGCTTTTGCCNTCCATTTCTCTAATT 743

  scaffold53|si     662298 TGAGCAATGAGATAACTCATCATTCTCAATTCAGAGAAGCTGACGGTGGT 662347
                           i                     ?                          i
  rnd-1_family-        744 CGAGCAATGAGATAACTCATCANTCTCAATTCAGAGAAGCTGACGGTGGC 793

  scaffold53|si     662348 GGCGGTGGGCATGTTGA--------TGGGGGGGACGGAGGGAGAGTTGAG 662389
                                i           --------  iv     v          i    
  rnd-1_family-        794 GGCGGCGGGCATGTTGACGACGAGTTGACGGGGAGGGAGGGAGAGCTGAG 843

  scaffold53|si     662390 CG 662391
                             
  rnd-1_family-        844 CG 845

Matrix = 20p43g.matrix
Kimura (with divCpGMod) = 13.30
Transitions / transversions = 1.27 (71/56)
Gap_init rate = 0.02 (14 / 837), avg. gap size = 1.57 (22 / 14)


403 27.07 8.20 3.12 scaffold53|size842038 662411 662593 (179429) C genome_4_21158#DNA (229) 192 1 m_b825s001i107 155429

  scaffold53|si     662411 GTGAAGGGATGGATGGCGTGCCAAAACAGCAG----GAAAAAGCAGCCTG 662456
                              i    i  i ii  ii v i  i  iv  ----    vv   iiv  
C genome_4_2115        192 GTGGAGGGGTGAACAGCACGGCGAAGCAAGAGAAGTGAAATTGCAATATG 143

  scaffold53|si     662457 CTCTACAATA--------CCAAGGTAACTAGCGTGGATACCATTGTTTTT 662498
                           v --      --------i   i    v   vivi     i   i     
C genome_4_2115        142 GT--ACAATAAGGCTACCTCAAAGTAAATAGGAAAGATACTATTATTTTT 95

  scaffold53|si     662499 TCACTGTGATAGCATCACTAACTAACGACAGACTGTATGATTTATTTTAA 662548
                             v -   v i         i  vvvv v   i i  v   v v      
C genome_4_2115         94 TCTC-GTGCTGGCATCACTAGCTTTGCAAAGATTATAAGATATTTTTTAA 46

  scaffold53|si     662549 TGTATCTTTTGACATTTTTAGGGTCTT---GTCCTCAGAGATATACGG 662593
                           v                 vi  i  i --- v  --- v         
C genome_4_2115         45 AGTATCTTTTGACATTTTGGGGATCCTAAAGACC---GTGATATACGG 1

Matrix = 20p43g.matrix
Kimura (with divCpGMod) = 32.41
Transitions / transversions = 1.09 (25/23)
Gap_init rate = 0.05 (9 / 182), avg. gap size = 2.33 (21 / 9)

1089 11.32 1.26 0.00 scaffold53|size842038 662435 662593 (179429) C genome_4_4690#DNA (259) 161 1 m_b825s001i108 155429

  scaffold53|si     662435 AACAGCA--GGAAAAAGCAGCCTGCTCTACAATACCAAGGTAACTAGCGT 662482
                             v    --                      i    i      v   v i
C genome_4_4690        161 AAAAGCAAGGGAAAAAGCAGCCTGCTCTACAGTACCGAGGTAAATAGGGC 112

  scaffold53|si     662483 GGATACCATTGTTTTTTCACTGTGATAGCATCACTAACTAACGACAGACT 662532
                                     i       v i   v   v i              i  i 
C genome_4_4690        111 GGATACCATTATTTTTTCTCCGTGTTAGGACCACTAACTAACGACGGATT 62

  scaffold53|si     662533 GTATGATTTATTTTAATGTATCTTTTGACATTTTTAGGGTCTTGTCCTCA 662582
                           i  v          v                               v   
C genome_4_4690         61 ATAGGATTTATTTTTATGTATCTTTTGACATTTTTAGGGTCTTGTCATCA 12

  scaffold53|si     662583 GAGATATACGG 662593
                                      
C genome_4_4690         11 GAGATATACGG 1

Matrix = 20p43g.matrix
Kimura (with divCpGMod) = 9.65
Transitions / transversions = 1.00 (9/9)
Gap_init rate = 0.01 (1 / 158), avg. gap size = 2.00 (2 / 1)


466 10.58 0.00 6.58 scaffold53|size842038 662671 662751 (179271) rnd-1_family-1343#Unknown 319 394 (0) m_b825s001i109 155436

  scaffold53|si     662671 ATAACATAGAGTATGTGGTGAGGATAAGTGTGATAGATGTAGGATGATAT 662720
                             i   ? v    ii  ---          --         i        
  rnd-1_family-        319 ATGACANACAGTACATG---AGGATAAGTG--ATAGATGTAAGATGATAT 363

  scaffold53|si     662721 CAAGAAATAATGTCACATTTCCCTGAACCTC 662751
                              i       i  i                
  rnd-1_family-        364 CAAAAAATAATATCGCATTTCCCTGAACCTC 394

Matrix = 20p43g.matrix
Kimura (with divCpGMod) = 10.35
Transitions / transversions = 7.00 (7/1)
Gap_init rate = 0.06 (5 / 80), avg. gap size = 1.00 (5 / 5)


1024 4.24 0.00 0.00 scaffold53|size842038 662762 662879 (179143) genome_6_8638#LTR/Gypsy 1 118 (446) m_b825s001i110 155437

  scaffold53|si     662762 TAGAGTTGTGTCTCATCCGGGCTTAAAAACCGGGATGACGGGATATCCCG 662811
                                         i      v                            
  genome_6_8638          1 TAGAGTTGTGTCTCGTCCGGGATTAAAAACCGGGATGACGGGATATCCCG 50

  scaffold53|si     662812 GCCGGGATTGCCATCCCGTCCCACCACCCTTGATCCCAGGATTCCCGGGA 662861
                                                 i              i            
  genome_6_8638         51 GCCGGGATTGCCATCCCGTCCCGCCACCCTTGATCCCGGGATTCCCGGGA 100

  scaffold53|si     662862 TTAAGAGTGATGTACTTA 662879
                                     i       
  genome_6_8638        101 TTAAGAGTGACGTACTTA 118

Matrix = 20p43g.matrix
Kimura (with divCpGMod) = 1.20
Transitions / transversions = 4.00 (4/1)
Gap_init rate = 0.00 (0 / 117), avg. gap size = 0.0 (0 / 0)


5491 7.34 1.69 0.00 scaffold53|size842038 662909 663616 (178406) C genome_2_19542#DNA (0) 720 1 m_b825s001i111 155438

  scaffold53|si     662909 CCGTATAACCCTCATTATAAGAGCTAACGGATTATAAGAACATTGCACAG 662958
                                                 i      v             i  i   
C genome_2_1954        720 CCGTATAACCCTCATTATAAGAACTAACGCATTATAAGAACATCGCGCAG 671

  scaffold53|si     662959 ATTCTCAGGACATTTGTGTTTTAACCTGTTAAAATACAAACTAATACTCT 663008
                                                             i        v  v   
C genome_2_1954        670 ATTCTCAGGACATTTGTGTTTTAACCTGTTAAAACACAAACTATTAATCT 621

  scaffold53|si     663009 AATTATTTCTCCGTTAGATTCTCCAAGTCCACAGCAAAACAGACATATGT 663058
                                                                v   v        
C genome_2_1954        620 AATTATTTCTCCGTTAGATTCTCCAAGTCCACAGCAATACACACATATGT 571

  scaffold53|si     663059 GTTGCTCCCTGTAACTCCGTCCGGACACAAAGTTACGGGCAATCATCCAA 663108
                                    i                i            v      vii 
C genome_2_1954        570 GTTGCTCCCCGTAACTCCGTCCGGACGCAAAGTTACGGGGAATCATGTGA 521

  scaffold53|si     663109 AAACACACAAGACACATC-ATCACATCACTGGTGGGTGTAGGATTTGTAC 663157
                                    v        -                 i   vv        
C genome_2_1954        520 AAACACACATGACACATCAATCACATCACTGGTGGGCGTACTATTTGTAC 471

  scaffold53|si     663158 GTACAAAAAGTGTTCAAATATCACGGCTCCGCAAACACGATGGTGTTACC 663207
                                    i   v                               i    
C genome_2_1954        470 GTACAAAAAATGTACAAATATCACGGCTCCGCAAACACGATGGTGCTACC 421

  scaffold53|si     663208 TCTCCCCCCTCTCCCTCCTCCCGAACGCCGCATTGTTATTGTCGGCTTCT 663257
                                                                             
C genome_2_1954        420 TCTCCCCCCTCTCCCTCCTCCCGAACGCCGCATTGTTATTGTCGGCTTCT 371

  scaffold53|si     663258 TGCCAGACAACAACAGGCAGTCTTGTGCGCTGCATCCATTTGGCTGTCGC 663307
                                         i   i                  i            
C genome_2_1954        370 TGCCAGACAACAACGGGCGGTCTTGTGCGCTGCATCCGTTTGGCTGTCGC 321

  scaffold53|si     663308 GGTCTTGTGCACTGC--AT--TCATTTG---GCTGTCGC----GACGATG 663346
                            ii      ii    --  -- v v v ---   v i  ----   v   
C genome_2_1954        320 GACCTTGTGTGCTGCCGATGGTGAGTGGAATGCTTTTGCGTGTGACTATG 271

  scaffold53|si     663347 GTTGTTTGAGACGTATTGGCCTGCTTTGCATTGAATCCCGACGGATCTTT 663396
                           v                            i                    
C genome_2_1954        270 CTTGTTTGAGACGTATTGGCCTGCTTTGCGTTGAATCCCGACGGATCTTT 221

  scaffold53|si     663397 AAAAGGTGGGCAATGGGTAGGCATCTTGGACCGTTCCAAAAACGGTGGGT 663446
                                      i      i  v v                  i       
C genome_2_1954        220 AAAAGGTGGGCGATGGGTGGGGAGCTTGGACCGTTCCAAAAATGGTGGGT 171

  scaffold53|si     663447 AAGCAGGTCGGCCCAATGGCTATTGCATCGTAGTAGGAGGTAAAAAATAA 663496
                                 i                  i                        
C genome_2_1954        170 AAGCAGATCGGCCCAATGGCTATTGTATCGTAGTAGGAGGTAAAAAATAA 121

  scaffold53|si     663497 AATAAAATAACAGATACTTTTCATACCTCCCGTGTAAAAAACACTAACAC 663546
                                                  i           v              
C genome_2_1954        120 AATAAAATAACAGATACTTTTCACACCTCCCGTGTTAAAAACACTAACAC 71

  scaffold53|si     663547 GCCTTGTATTATAGGAACATTTAAGGTATCATTTGTACATTTGCCCATTC 663596
                               i i      v                     v          i   
C genome_2_1954         70 GCCTCGCATTATATGAACATTTAAGGTATCATTTGGACATTTGCCCGTTC 21

  scaffold53|si     663597 TCATAATGAGGGTTATACGG 663616
                            i                  
C genome_2_1954         20 TTATAATGAGGGTTATACGG 1

Matrix = 20p43g.matrix
Kimura (with divCpGMod) = 6.06
Transitions / transversions = 1.36 (30/22)
Gap_init rate = 0.01 (5 / 707), avg. gap size = 2.40 (12 / 5)


3864 12.30 2.08 2.41 scaffold53|size842038 663633 664257 (177765) genome_7_97590-9]4#Unspecified 1 623 (600) m_b825s001i112 155439

  scaffold53|si     663633 GTAGTACTGTCGTGTTACATCAGCCGTCGTACAAAAACATACCAGATTCT 663682
                                 v  v  i        v v         v  -ii           
  genome_7_9759          1 GTAGTAGTGACGCGTTACATCTGGCGTCGTACATAA-TGTACCAGATTCT 49

  scaffold53|si     663683 ACGTAACAGAAAAAAATAAAATCGGGTCACTACTCTTCTACACCATGATG 663732
                              v   iv               v v                     vi
  genome_7_9759         50 ACGGAACGCAAAAAAATAAAATCGCGACACTACTCTTCTACACCATGAGA 99

  scaffold53|si     663733 ATTTCCACCGCCGCTGCGGCAACACCTCGATCATGGCAAATACCGTTGCA 663782
                                 i       ii v   v          vi            ii  
  genome_7_9759        100 ATTTCCGCCGCCGCCACCGCATCACCTCGATCTCGGCAAATACCGTCACA 149

  scaffold53|si     663783 ACACCCGGTCCGCCATGATTGCCCTCACCGCAACATTACCCATGACCATC 663832
                                v         i   i                i     i       
  genome_7_9759        150 ACACCAGGTCCGCCACGATCGCCCTCACCGCAACATCACCCACGACCATC 199

  scaffold53|si     663833 CTGCTGCTTGGTTTGGTAAGATTCGCCGTATCTTAGGAGAAATTGCACCG 663882
                               i            v      v      i   v   i   ii    i
  genome_7_9759        200 CTGCCGCTTGGTTTGGTCAGATTCCCCGTATTTTACGAGGAATCACACCA 249

  scaffold53|si     663883 TTTCTACAGGGCGAATTTGGTTACAAGGCAACCATCATGCTTGGGAGGGG 663932
                                     v       v      v   i         vii        
  genome_7_9759        250 TTTCTACAGGCCGAATTTTGTTACACGGCGACCATCATGGCCGGGAGGGG 299

  scaffold53|si     663933 GAAAGATGGGATTTCAGTGAAGGAAAGTTCATTTTTGAATCAAATCCCCT 663982
                                            v v   v     i      i   vv     i  
  genome_7_9759        300 GAAAGATGGGATTTCAGGGCAGGTAAGTTTATTTTTAAATGCAATCCTCT 349

  scaffold53|si     663983 CTCATTATTCCCTGTAAATCATTAACATAGTTTCTGCATTGCTCTTTATG 664032
                           vi    -     ii            v v     vv           v  
  genome_7_9759        350 GCCATT-TTCCCCATAAATCATTAACCTTGTTTCGTCATTGCTCTTTCTG 398

  scaffold53|si     664033 TTGTGGTTGCCTCGGTGGGCTAGGTTGCCTGCCTATTGCTTCCATG--GA 664080
                                  i        v         v              i    --  
  genome_7_9759        399 TTGTGGTCGCCTCGGTTGGCTAGGTTTCCTGCCTATTGCTTTCATGGTGA 448

  scaffold53|si     664081 TACTTCACCATCTCCATCTACATGCAAGACCCAACAATCAACCGCAATAC 664130
                             i         ----------i       i                   
  genome_7_9759        449 TATTTCACCATC----------CGCAAGACTCAACAATCAACCGCAATAC 488

  scaffold53|si     664131 TGTAGAATTTGAATGGGTTGAGCTGGCATGGGAGGTTTTTGCTGCTGGAA 664180
                                 v             - v              i            
  genome_7_9759        489 TGTAGACTTTGAATGGGTTG-GATGGCATGGGAGGTTCTTGCTGCTGGAA 537

  scaffold53|si     664181 ATGATTTTGTGGTTGCACTAAGATGGGA---ACAAG---ATT-----TGA 664219
                              -                        --- v   ---   -----   
  genome_7_9759        538 ATG-TTTTGTGGTTGCACTAAGATGGGAGTTAGAAGGGAATTAGGTATGA 586

  scaffold53|si     664220 TATCTACCATTTGTTGAGGAAAGGAGAGTAGGAGGTGG 664257
                                i        i              -        
  genome_7_9759        587 TATCTGCCATTTGTCGAGGAAAGGAGAGT-GGAGGTGG 623

Matrix = 20p43g.matrix
Kimura (with divCpGMod) = 11.18
Transitions / transversions = 1.03 (38/37)
Gap_init rate = 0.03 (19 / 624), avg. gap size = 1.47 (28 / 19)


254 13.16 0.00 0.00 scaffold53|size842038 664259 664296 (177726) genome_6_8638#LTR/Gypsy 238 275 (289) m_b825s001i113 155437

  scaffold53|si     664259 TACTCCAACAAAAGATAAGATCTTTGCAAATGCAAACA 664296
                              i    i                  i  i    i  
  genome_6_8638        238 TACCCCAATAAAAGATAAGATCTTTGCGAACGCAAGCA 275

Matrix = 20p43g.matrix
Kimura (with divCpGMod) = 9.22
Transitions / transversions = 1.00 (5/0)
Gap_init rate = 0.00 (0 / 37), avg. gap size = 0.0 (0 / 0)


1968 8.04 6.79 7.79 scaffold53|size842038 664293 664616 (177406) genome_6_8638#LTR/Gypsy 244 564 (0) m_b825s001i114 155437

  scaffold53|si     664293 AACAAAAGATAAGATCTTTGTGAACGCAAGCATCCCGTTTACCTCCCGTT 664342
                             i                 i                 ------------
  genome_6_8638        244 AATAAAAGATAAGATCTTTGCGAACGCAAGCATCCCGT------------ 281

  scaffold53|si     664343 TACCATAATATCTTATATGCACAGATGTATAATAGTGTATTATACCTCCT 664392
                           ------   ----i            --     -       i     v  
  genome_6_8638        282 ------AAT----CATATGCACAGAT--ATAAT-GTGTATTGTACCTGCT 318

  scaffold53|si     664393 GGCACAAACCTGTGAGAGGTTTGTTACTCATTTGTGAGTCTTTTTGTTCG 664442
                           i    i       v i           v                      
  genome_6_8638        319 AGCACGAACCTGTTAAAGGTTTGTTACGCATTTGTGAGTCTTTTTGTTCG 368

  scaffold53|si     664443 TGCAC------------ATTT----------CCATCATTCTGGCTATATC 664470
                                ------------    ----------       i i         
  genome_6_8638        369 TGCACTTTTCGTGCAATATTTGGACAGGTATCCATCATCCCGGCTATATC 418

  scaffold53|si     664471 ACAGTTTATCCCGAGAAAATCCTGGTCAATCCCGGATATTTGGTAATCCC 664520
                           v    v       i        i                           
  genome_6_8638        419 CCAGTATATCCCGGGAAAATCCCGGTCAATCCCGGATATTTGGTAATCCC 468

  scaffold53|si     664521 ATCAAATCCAGGGATGATCTCGATCCCGTTGGGTCCAATCCCGGGACAAT 664570
                           i  i     v         i                v             
  genome_6_8638        469 GTCGAATCCCGGGATGATCCCGATCCCGTTGGGTCCCATCCCGGGACAAT 518

  scaffold53|si     664571 CCCAATCTCGGCAAAACATCCTGGATGAGAACGGGACACAACTCTA 664616
                                       i    i   v                        
  genome_6_8638        519 CCCAATCTCGGCGAAACGTCCGGGATGAGAACGGGACACAACTCTA 564

Matrix = 20p43g.matrix
Kimura (with divCpGMod) = 5.85
Transitions / transversions = 2.00 (16/8)
Gap_init rate = 0.08 (27 / 323), avg. gap size = 1.74 (47 / 27)


4473 9.60 2.25 1.79 scaffold53|size842038 664665 665332 (176690) C genome_6_6142#DNA (10) 671 1 m_b825s001i115 155440

  scaffold53|si     664665 ACTTTAACCATACTCAAGGCCCCAAAAATGATAAAAAAAGGATTCAACCC 664714
                             i   i  v                  v              vv  v  
C genome_6_6142        671 ACCTTAGCCTTACTCAAGGCCCCAAAAAGGATAAAAAAAGGATAAAAACC 622

  scaffold53|si     664715 CATGTTTTGATGTACCAATAAAAACACAACTAGACAGTCTCCAGACTCAT 664764
                           v           v                                     
C genome_6_6142        621 AATGTTTTGATGGACCAATAAAAACACAACTAGACAGTCTCCAGACTCAT 572

  scaffold53|si     664765 ACCAAATGGAAATTAGTTGATACCTGGAGTGAATATTGGTATTTGATGCT 664814
                                i                    v-                      
C genome_6_6142        571 ACCAAGTGGAAATTAGTTGATACCTGC-GTGAATATTGGTATTTGATGCT 523

  scaffold53|si     664815 -AAGGTTTGGTGATAGACGTGCAGTTGATGCAAAATTGTTTCATTAAGTT 664863
                           -         i    i  i                               
C genome_6_6142        522 GAAGGTTTGGCGATAAACATGCAGTTGATGCAAAATTGTTTCATTAAGTT 473

  scaffold53|si     664864 TAGCAGGTATAGTCCATTTGATCTCCAAAAGTGGTGAAATTTTTTAATCC 664913
                            i     i  -              v    i       v       -   
C genome_6_6142        472 TGGCAGGCAT-GTCCATTTGATCTCAAAAAATGGTGAATTTTTTTA-TCC 425

  scaffold53|si     664914 TTGAAATAAGGACAAAAAATGTATGTAGAAACTGTACCAACTCCTATGTG 664963
                                              vv                             
C genome_6_6142        424 TTGAAATAAGGACAAAAAAATTATGTAGAAACTGTACCAACTCCTATGTG 375

  scaffold53|si     664964 ACCACTCGTAGTAGCG---AGA-GCAC---------CACATCCACTTGCA 665000
                                  v  i     --- v -    --------- i      i    i
C genome_6_6142        374 ACCACTCTTAATAGCGCATATATGCACGCATATGCACGCATCCATTTGCG 325

  scaffold53|si     665001 CACCTGCCATGGTTGAAACATGTACTAAGCTGCTTAA-GCAAGAAAAACT 665049
                                    i  v v   ---------          -  v i       
C genome_6_6142        324 CACCTGCCACGGGTCAAA---------AGCTGCTTAAAGCCAAAAAAACT 284

  scaffold53|si     665050 CCATTTAGGTAGGTATCATGTGAAAATAAGTGTCAGAAGCATTCGTTCAT 665099
                                            v                i        v    i 
C genome_6_6142        283 CCATTTAGGTAGGTATCTTGTGAAAATAAGTGTCGGAAGCATTGGTTCGT 234

  scaffold53|si     665100 ATCTGAGGCTGTAGAGCACCCAACATGACCGAAACATACCAACAGATAGT 665149
                                      i             i                       i
C genome_6_6142        233 ATCTGAGGCTGCAGAGCACCCAACACGACCGAAACATACCAACAGATAGC 184

  scaffold53|si     665150 CCAACTTGTTGTCTGACGAATGATGTAGAGAAAGAGAGAGAGCAACATGA 665199
                                           i         v     v      vv      i  
C genome_6_6142        183 CCAACTTGTTGTCTGATGAATGATGTCGAGAACGAGAGACCGCAACACGA 134

  scaffold53|si     665200 TCCCCTAAAATGGCGACCTTGAGAACAAATGCGAACTATTGTTGTCCTAA 665249
                                v                    i  ii ii  v   v       v 
C genome_6_6142        133 TCCCCGAAAATGGCGACCTTGAGAACGAACACAGACGATTTTTGTCCTTA 84

  scaffold53|si     665250 TTTCAAGGATAAAAAATTCAATGATTTCATCAATTTTGGCCAGAATTTTT 665299
                                              i i       i      i             
C genome_6_6142         83 TTTCAAGGATAAAAAATTCGACGATTTCACCAATTTCGGCCAGAATTTTT 34

  scaffold53|si     665300 TTAACCTTGAAACAAGGATAAACATTCAAATAA 665332
                              v                  vv   i i   
C genome_6_6142         33 TTATCCTTGAAACAAGGATAAAATTTCGAGTAA 1

Matrix = 20p43g.matrix
Kimura (with divCpGMod) = 8.26
Transitions / transversions = 1.10 (33/30)
Gap_init rate = 0.03 (17 / 667), avg. gap size = 1.59 (27 / 17)


301 12.24 0.00 0.00 scaffold53|size842038 665332 665380 (176642) C rnd-5_family-2929#Unknown (4) 807 759 m_b825s001i116 155441

  scaffold53|si     665332 AGGTTAAGTTGAATAATGTCGCGACCCATTTTGTAACAAAAAATTACAA 665380
                             v  i        v           vi              v?     
C rnd-5_family-        807 AGTTTGAGTTGAATTATGTCGCGACCAGTTTTGTAACAAAAATNTACAA 759

Matrix = 20p43g.matrix
Kimura (with divCpGMod) = 13.67
Transitions / transversions = 0.50 (2/4)
Gap_init rate = 0.00 (0 / 48), avg. gap size = 0.0 (0 / 0)


589 12.90 4.30 0.00 scaffold53|size842038 665353 665445 (176577) rnd-2_family-88#Unknown 374 470 (539) m_b825s001i117 155442

  scaffold53|si     665353 CGACCCATTTTGTAACAAAA----AATTACAAGCAGCCGTTGCAAGATTT 665398
                             i i  v   vi    v  ----i     v        i          
  rnd-2_family-        374 CGGCTCAGTTTCCAACACAACTAAGATTACCAGCAGCCGCTGCAAGATTT 423

  scaffold53|si     665399 TTTGTAGCGAGCTAGACAGAATGCAATTCGTAGAGACGGAGGAAGAC 665445
                                                   i   i        i       ? 
  rnd-2_family-        424 TTTGTAGCGAGCTAGACAGAATGCGATTTGTAGAGACAGAGGAAGNC 470

Matrix = 20p43g.matrix
Kimura (with divCpGMod) = 13.30
Transitions / transversions = 2.00 (8/4)
Gap_init rate = 0.01 (1 / 92), avg. gap size = 4.00 (4 / 1)

597 5.56 0.00 0.00 scaffold53|size842038 665374 665445 (176577) rnd-1_family-65#Unknown 3 74 (26) m_b825s001i118 155442

  scaffold53|si     665374 ATTACAAGCAGCCGTTGCAAGATTTTTTGTAGCGAGCTAGACAGAATGCA 665423
                                v        i                                  i
  rnd-1_family-          3 ATTACCAGCAGCCGCTGCAAGATTTTTTGTAGCGAGCTAGACAGAATGCG 52

  scaffold53|si     665424 ATTCGTAGAGACGGAGGAAGAC 665445
                                       i         
  rnd-1_family-         53 ATTCGTAGAGACAGAGGAAGAC 74

Matrix = 20p43g.matrix
Kimura (with divCpGMod) = 4.45
Transitions / transversions = 3.00 (3/1)
Gap_init rate = 0.00 (0 / 71), avg. gap size = 0.0 (0 / 0)


3327 7.46 0.47 0.00 scaffold53|size842038 665449 665877 (176145) C genome_7_8590#DNA (0) 431 1 m_b825s001i119 155443

  scaffold53|si     665449 TCCCAATGATTTTTGAAAGTCTGCCAATTTGGCAGACTTTCACATAGCTC 665498
                                                                      i      
C genome_7_8590        431 TCCCAATGATTTTTGAAAGTCTGCCAATTTGGCAGACTTTCACGTAGCTC 382

  scaffold53|si     665499 TGGTTCATTTCAATGATGATTTGAAAGTCTGCCACCTCTGGCATACTTCT 665548
                               v      v i    i                 i      v      
C genome_7_8590        381 TGGTACATTTCTACGATGGTTTGAAAGTCTGCCACCCCTGGCAGACTTCT 332

  scaffold53|si     665549 TGGACGATTCCTATATAAAAATTTCATGACAATCCCTTGGGCCAAGAGGT 665598
                                         i i   v                             
C genome_7_8590        331 TGGACGATTCCTATGTGAAATTTTCATGACAATCCCTTGGGCCAAGAGGT 282

  scaffold53|si     665599 CGCATCGAAATTATCTTGAAAAAGAGCTCGACGCTCTGTGCCATCCAAAA 665648
                                 i v                      v                  
C genome_7_8590        281 CGCATCAACATTATCTTGAAAAAGAGCTCGAGGCTCTGTGCCATCCAAAA 232

  scaffold53|si     665649 CTAATGATAAAAATAGA-TTTGTACTGCCCCGTGAATTGATTCCAGGAAT 665697
                                 vi  v      -       v                        
C genome_7_8590        231 CTAATGCCAACAATAGATTTTGTACGGCCCCGTGAATTGATTCCAGGAAT 182

  scaffold53|si     665698 GGTGATGA-TTTATCAATGAAGACAGACAGACAATTTTGTGAATGTTTTG 665746
                               v   -                       i    i ii       i 
C genome_7_8590        181 GGTGCTGATTTTATCAATGAAGACAGACAGACGATTTCGCAAATGTTTCG 132

  scaffold53|si     665747 TTACTTATGTTAAACTCTCATGTATAGGATTCAGTATGAATCCAAAGTCT 665796
                                v           v                   i            
C genome_7_8590        131 TTACTAATGTTAAACTCACATGTATAGGATTCAGTATAAATCCAAAGTCT 82

  scaffold53|si     665797 GCCAATTTGGCAGACTTTGAAAAAAGCAATATAGTGAGAAATCAAAGCCA 665846
                                                      i                   i v
C genome_7_8590         81 GCCAATTTGGCAGACTTTGAAAAAAGCGATATAGTGAGAAATCAAAGTCT 32

  scaffold53|si     665847 GACAAATTGGCAGACTTTCAAGTTGTTGGGA 665877
                            v                   i  i      
C genome_7_8590         31 GCCAAATTGGCAGACTTTCAAATTATTGGGA 1

Matrix = 20p43g.matrix
Kimura (with divCpGMod) = 6.48
Transitions / transversions = 1.29 (18/14)
Gap_init rate = 0.00 (2 / 428), avg. gap size = 1.00 (2 / 2)


242 3.33 0.00 0.00 scaffold53|size842038 665881 665910 (176112) C rnd-1_family-79#Unknown (50) 147 118 m_b825s001i120 155444

  scaffold53|si     665881 AGTTTAAAAATAAAGTGGATTGTCTACGCT 665910
                                             v           
C rnd-1_family-        147 AGTTTAAAAATAAAGTGGCTTGTCTACGCT 118

Matrix = 20p43g.matrix
Kimura (with divCpGMod) = 3.42
Transitions / transversions = 0.00 (0/1)
Gap_init rate = 0.00 (0 / 29), avg. gap size = 0.0 (0 / 0)


1100 11.32 0.63 0.00 scaffold53|size842038 665918 666076 (175946) genome_9_4307#DNA 2 161 (270) m_b825s001i121 155445

  scaffold53|si     665918 CGTATATCCTGGTTTGCAAGAGCCCAAAGATTATAAGATCAATTTCCCCA 665967
                                   ii    iii         vi           vv        i
  genome_9_4307          2 CGTATATCTCGGTTCATAAGAGCCCACGGATTATAAGATATATTTCCCCG 51

  scaffold53|si     665968 ATTTTCATGACATTTGTGTTTT-AACCCATTAAATTCACTCGGGACATTC 666016
                                                 -            iv  i v        
  genome_9_4307         52 ATTTTCATGACATTTGTGTTTTTAACCCATTAAATCGACCCCGGACATTC 101

  scaffold53|si     666017 TTGAACCATTCGTGATTGATTCTCCTACTCAACAGCAACATGCCAATATG 666066
                            vi       v     i                                 
  genome_9_4307        102 TAAAACCATTAGTGATCGATTCTCCTACTCAACAGCAACATGCCAATATG 151

  scaffold53|si     666067 CATTGGTCCT 666076
                                     
  genome_9_4307        152 CATTGGTCCT 161

Matrix = 20p43g.matrix
Kimura (with divCpGMod) = 9.03
Transitions / transversions = 1.57 (11/7)
Gap_init rate = 0.01 (1 / 158), avg. gap size = 1.00 (1 / 1)


407 8.20 0.00 0.00 scaffold53|size842038 666118 666138 (175884) rnd-1_family-117#Unknown 2 22 (40) m_b825s001i122 155446

  scaffold53|si     666118 AGGAGGAGGAGGAGGAGGAGG 666138
                                i     i  i     i
  rnd-1_family-          2 AGGAGAAGGAGAAGAAGGAGA 22

Matrix = 20p43g.matrix
Kimura (with divCpGMod) = 9.29
Transitions / transversions = 1.00 (4/0)
Gap_init rate = 0.00 (0 / 20), avg. gap size = 0.0 (0 / 0)


87 0.00 0.00 0.00 scaffold53|size842038 666139 666214 (175808) (AGA)n#Simple_repeat 1 76 (0) c_b825s251i4 155447

  scaffold53|si     666139 AGAAGAAGAAGAAGAAGAAGAAGAAGAAGAAGAAGAAGAAGAAGAAGAAG 666188
                                                                             
  (AGA)n#Simple          1 AGAAGAAGAAGAAGAAGAAGAAGAAGAAGAAGAAGAAGAAGAAGAAGAAG 50

  scaffold53|si     666189 AAGAAGAAGAAGAAGAAGAAGAAGAA 666214
                                                     
  (AGA)n#Simple         51 AAGAAGAAGAAGAAGAAGAAGAAGAA 76

Matrix = Unknown
Transitions / transversions = 1.00 (0/0)
Gap_init rate = 0.00 (0 / 75), avg. gap size = 0.0 (0 / 0)


413 5.77 0.00 0.00 scaffold53|size842038 666215 666260 (175762) rnd-2_family-88#Unknown 926 971 (38) m_b825s001i123 155446

  scaffold53|si     666215 AAGGGGCTCAGTTTCCAATACAACTAAGATTTTGAAGAAATCTTGA 666260
                                                               i         
  rnd-2_family-        926 AAGGGGCTCAGTTTCCAATACAACTAAGATTTTGAAAAAATCTTGA 971

Matrix = 20p43g.matrix
Kimura (with divCpGMod) = 6.26
Transitions / transversions = 1.00 (1/0)
Gap_init rate = 0.00 (0 / 45), avg. gap size = 0.0 (0 / 0)


779 13.33 0.00 0.83 scaffold53|size842038 666263 666383 (175639) C rnd-5_family-2929#Unknown (49) 762 643 m_b825s001i124 155441

  scaffold53|si     666263 ACAATTCGCACATTTTTTCTGTGACCGATCAAAACTTTTTACATGACACC 666312
                                  v         -  vi         v       i     ? ii 
C rnd-5_family-        762 ACAATTCTCACATTTTT-CTTCGACCGATCATAACTTTTCACATGNCGTC 714

  scaffold53|si     666313 GGTAGATTGATTTTGCAGAAAATACTACAATTCTTCAAATCACGAGGATC 666362
                           v v   ii          i              i  i             
C rnd-5_family-        713 TGGAGACCGATTTTGCAGGAAATACTACAATTCCTCGAATCACGAGGATC 664

  scaffold53|si     666363 ATTCTGATGTATGATAGGATG 666383
                              i            v    
C rnd-5_family-        663 ATTTTGATGTATGATATGATG 643

Matrix = 20p43g.matrix
Kimura (with divCpGMod) = 11.26
Transitions / transversions = 1.67 (10/6)
Gap_init rate = 0.01 (1 / 120), avg. gap size = 1.00 (1 / 1)


476 16.62 10.00 4.47 scaffold53|size842038 667682 667851 (174171) C scaffold159|size508292_(dbseq-nr_285)_[120366,126813]#LTR/Gypsy (42) 6406 6228 m_b825s001i126 155448

  scaffold53|si     667682 TTCAGACTTCATT--TTTGTGAGTTAATTTAGTTACA-ATGGTAAAGTAC 667728
                                -   ii  --                 v -  -  v  i  v  v
C scaffold159|s       6406 TTCAG-CTTTGTTATTTTGTGAGTTAATTTAGAT-CATATTGTGAATTAA 6359

  scaffold53|si     667729 CAA---AACA-------CCATGATGAAGCAAACATGCTTCATTTTGGCAA 667768
                              --- v  -------                      i        - 
C scaffold159|s       6358 CAATCCACCATGATGAACCATGATGAAGCAAACATGCTTTATTTTGGC-A 6310

  scaffold53|si     667769 AAAGGAGACCATTTAG-GATTCTTCACAGATTTGGGT---TTTTTGTGCT 667814
                              v     i  v   -   i v -ii   vi -   ---   iv     
C scaffold159|s       6309 AAACGAGACTATGTAGAGATCCAT-GTAGAACT-GGTACATTTCAGTGCT 6262

  scaffold53|si     667815 ATTGACACAATGAGATGTTGTGTAGGTTCTATAAGCA 667851
                            v       i    v v  v    ---   vv     
C scaffold159|s       6261 AATGACACAGTGAGCTCTTCTGTA---TCTTGAAGCA 6228

Matrix = 20p43g.matrix
Kimura (with divCpGMod) = 18.87
Transitions / transversions = 0.69 (11/16)
Gap_init rate = 0.08 (14 / 169), avg. gap size = 1.79 (25 / 14)

504 14.65 11.49 3.12 scaffold53|size842038 667682 667829 (174193) C scaffold54|size513971_(dbseq-nr_161)_[292804,299259]#LTR/Gypsy (6056) 400 241 m_b825s001i125 155448

  scaffold53|si     667682 TTCAGACTTCATT--TTTGTGAGTTAATTTAGTTACA-ATGGTAAAGTAC 667728
                                -   ii  --                 v -  -  v  i  v  v
C scaffold54|si        400 TTCAG-CTTTGTTATTTTGTGAGTTAATTTAGAT-CATATTGTGAATTAA 353

  scaffold53|si     667729 CAA---AACA-------CCATGATGAAGCAAACATGCTTCATTTTGGCAA 667768
                              --- v  -------                               - 
C scaffold54|si        352 CAATCCACCATGATGAACCATGATGAAGCAAACATGCTTCATTTTGGC-A 304

  scaffold53|si     667769 AAAGGAGACCATTTAG-GATTCTTCACAGATTTGGGT---TTTTTGTGCT 667814
                              v  i     v   -   i i -ii   vi -   ---   iv     
C scaffold54|si        303 AAACGAAACCATGTAGAGATCCCT-GTAGAACT-GGTACATTTCAGTGCT 256

  scaffold53|si     667815 ATTGACACAATGAGA 667829
                            v       i     
C scaffold54|si        255 AATGACACAGTGAGA 241

Matrix = 20p43g.matrix
Kimura (with divCpGMod) = 16.43
Transitions / transversions = 1.10 (11/10)
Gap_init rate = 0.07 (11 / 147), avg. gap size = 2.00 (22 / 11)


7925 18.61 2.97 3.03 scaffold53|size842038 667851 669534 (172488) scaffold170|size558746_(dbseq-nr_246)_[277812,288266]#LTR/Gypsy 1672 3354 (7101) m_b825s001i127 155449

  scaffold53|si     667851 ATCTGGAATGGATGCACTGCAAACAAAAAACACCGGTCGCCTTCCGGTAC 667900
                             v  i ii   -i          i            vi   i  v    
  scaffold170|s       1672 ATATGAAGCGGA-ACACTGCAAACGAAAAACACCGGTAACCTCCCCGTAC 1720

  scaffold53|si     667901 ACTCTCAAAATGTCAGATTGTATAAGGAGGTTACCGAAATTTCAAGAGTG 667950
                              iv            v    iii           i             
  scaffold170|s       1721 ACTTGCAAAATGTCAGAGTGTACGGGGAGGTTACCGGAATTTCAAGAGTG 1770

  scaffold53|si     667951 TACGGGAGGGTTACTGGTTATTTTGTA--TTGTTTAAGCCATAGATACAT 667998
                                 v       i    v    i  --  ii       ii vv v i 
  scaffold170|s       1771 TACGGGTGGGTTACCGGTTCTTTTATACATTACTTAAGCCGCATTTTCGT 1820

  scaffold53|si     667999 TTATCACGCTAAGCTTTGAAGCAAAAAAT--CTTTGGAGTGGTTGTGTGT 668046
                                  i                     --   i           v   
  scaffold170|s       1821 TTATCACACTAAGCTTTGAAGCAAAAAATATCTTCGGAGTGGTTGTTTGT 1870

  scaffold53|si     668047 TTCATGACTCACATTTTTTGAATCATGATTTACAAACAGCAAGATCACCT 668096
                                        v   vi      i  v  ii    v            
  scaffold170|s       1871 TTCATGACTCACAATTTGCGAATCACGAGTTGTAAACTGCAAGATCACCT 1920

  scaffold53|si     668097 GTTGCG--TCTAGTTTTGATTTCTATTCTAGGATTGATCTATGATTTTAT 668144
                                i--          i    v      v v              i  
  scaffold170|s       1921 GTTGCAGATCTAGTTTTGGTTTCAATTCTACGCTTGATCTATGATTTCAT 1970

  scaffold53|si     668145 TTGGTGAGTGCTTATTGGTTCTATTTATATTTTCAAATCAAGTATGCCAT 668194
                                v     v v    vi     i       -----   ---------
  scaffold170|s       1971 TTGGTTAGTGCGTTTTGGGCCTATTCATATTTT-----CAA--------- 2006

  scaffold53|si     668195 TTACTGTATATGGTGCGTACAATATGGTACAATCAGAAGTGGCTGCGCCA 668244
                           --------------------          v i        i        
  scaffold170|s       2007 --------------------AATATGGTACTACCAGAAGTGACTGCGCCA 2036

  scaffold53|si     668245 AAAAATGAGAACACAA-----GAATAACACATGGGGCTGAAAATTAGTAA 668289
                                 i         -----      i vi              i iiv
  scaffold170|s       2037 AAAAATAAGAACACAACATAAGAATAATAAGTGGGGCTGAAAATTGGCGT 2086

  scaffold53|si     668290 TGTGTGTCTACATGATTGGTACTTATTCCTTTGTATCACTGCACCTCATT 668339
                           v          i  v   v         v          vv     v   
  scaffold170|s       2087 AGTGTGTCTACGTGTTTGTTACTTATTCGTTTGTATCACGTCACCTAATT 2136

  scaffold53|si     668340 CTTGCGCGACATATTCCTACAGTA-TACGGTATGTATGGCATAGTTATAG 668388
                               i i i       v  iii  -   i  --- - i i   vi   - 
  scaffold170|s       2137 CTTGTGTGGCATATTCGTATGATAATACAGT---T-TAGTATATCTAT-G 2181

  scaffold53|si     668389 TACG-TACCATACTACAACACCGGTGCTTGACCCAGAAGCAACTGTAGCA 668437
                             i -               vi               ii           
  scaffold170|s       2182 TATGGTACCATACTACAACAATGGTGCTTGACCCAGAGACAACTGTAGCA 2231

  scaffold53|si     668438 GTGTGCCCTTTCACTGCTTTCACATCACATATA-AT-TTTTTTTGATTAC 668485
                              i     i                   i  i-i -      ii     
  scaffold170|s       2232 GTGCGCCCTCTCACTGCTTTCACATCACACATGTGTATTTTTTCAATTAC 2281

  scaffold53|si     668486 AT---TGATATCCCACCGCAGCCCATCATGGGAACGGCCGAAACTCAGTC 668532
                             ---     i i      ---                            
  scaffold170|s       2282 ATCACTGATACCTCACCGC---CCATCATGGGAACGGCCGAAACTCAGTC 2328

  scaffold53|si     668533 CACAGACTGAGTTAACCCTCCCGCCTTGTACCACCATCTTGCCAACAACA 668582
                                         v             i   i  i v       v    
  scaffold170|s       2329 CACAGACTGAGTTATCCCTCCCGCCTTGCACCGCCGTGTTGCCAAGAACA 2378

  scaffold53|si     668583 ATAGGCAGCTGCAGGTATATTTTGAGGGTGAGTTGTACTGAACTCATCTT 668632
                             v      v  v           i        vi vvv  vi ii    
  scaffold170|s       2379 ATTGGCAGCGGCCGGTATATTTTGGGGGTGAGTAATCAAGATTTTGTCTT 2428

  scaffold53|si     668633 TTTTGGCAGTATTATACTCACCACGTGTCAATTTTTTTCCAATTAAATAG 668682
                           v  ivi  i               ii v   v      i           
  scaffold170|s       2429 GTTCTACAATATTATACTCACCACACGGCAAATTTTTTTCAATTAAATAG 2478

  scaffold53|si     668683 TTACAGACCTCTCTGCAAAATCGCCGAAACTCAGTCCACAGACTGAGTTA 668732
                             i   i   vi v  i      i i                        
  scaffold170|s       2479 TTGCAGGCCTACCAGCGAAATCGTCAAAACTCAGTCCACAGACTGAGTTA 2528

  scaffold53|si     668733 ACCCTCCCGCCTTGCACCGCTGTGTTGCCAACATCAATTGGAAGCTGCGG 668782
                           iv v i i      v     ii           v       v   v  v 
  scaffold170|s       2529 GGCATTCTGCCTTGGACCGCCATGTTGCCAACAACAATTGGCAGCAGCCG 2578

  scaffold53|si     668783 GTATATTTTGAGGGTGAGTTGTACTGAACTCGTCTTTTTTGGCAGTATTA 668832
                                  v  i    i  v i vivi     v  v v  ivi  vi i  
  scaffold170|s       2579 GTATATTGTGGGGGTAAGATATTTAAAACTCTTCATGTTCTACACCACTA 2628

  scaffold53|si     668833 TACTCACCAAACGTCAATTTTTTTCAATTAAAGAGTTACAGGCC--TACT 668880
                                    v     vv      i        v         i --   v
  scaffold170|s       2629 TACTCACCACACGTCCTTTTTTTCCAATTAAATAGTTACAGGTCTATACG 2678

  scaffold53|si     668881 GGCGAAATCGCCCAAACTCAGTCCACAGACTGAGTTAACCCTCCCGCCTT 668930
                              i    i   v                        iv v i    v  
  scaffold170|s       2679 GGCAAAATTGCCGAAACTCAGTCCACAGACTGAGTTAGGCATTCCGCATT 2728

  scaffold53|si     668931 GCACCTCCGTGTTGCCAACAACAATTGGAAGCGACGGGTATATTTTGATG 668980
                            v   v            v         v    i v           iv 
  scaffold170|s       2729 GGACCGCCGTGTTGCCAAGAACAATTGGCAGCGGCCGGTATATTTTGGGG 2778

  scaffold53|si     668981 GTGAGTTGTACTGAACTTGTCTTTTTTGGCAGTATTATACTCACCACATG 669030
                                  v vv      ii        vi  v    i i    v      
  scaffold170|s       2779 GTGAGTTTTCATGAACTCATCTTTTTTCACACTATTGTGCTCAACACATG 2828

  scaffold53|si     669031 -TCAATTTTTCCAATTAAATAGTTACAGGCCTACCGGCAAGATCGTCAAA 669079
                           -   v     i       v          i    i     i    i i  
  scaffold170|s       2829 TTCATTTTTTTCAATTAATTAGTTACAGGTCTACTGGCAAAATCGCCGAA 2878

  scaffold53|si     669080 ACTCACTCCACAGACA------GAGTTAACCCTCCCGCCTTGCACCGCCA 669123
                                v i        ------      iv v i        v       
  scaffold170|s       2879 ACTCAGTTCACAGACACAGACTGAGTTAGGCATTCCGCCTTGGACCGCCA 2928

  scaffold53|si     669124 TGTTGCCAACAACAATTGGAAGCGGCGGGTATATTTTGAGGGTGAGTTG- 669172
                                    v         v   i  v        v  i    i  v i-
  scaffold170|s       2929 TGTTGCCAAGAACAATTGGCAGCAGCCGGTATATTGTGGGGGTAAGATAT 2978

  scaffold53|si     669173 -TAATGAATTCGTC-TTTTTTGCAGTATTTTAGTCACCACATGTCATT-- 669218
                           -   --  i  v  - v  i i  vi i v  v             v --
  scaffold170|s       2979 TTAA--AACTCTTCATGTTCTACACCACTATACTCACCACATGTCAATCA 3026

  scaffold53|si     669219 TTTACAATTAAAGAGTTACAGGCCTACTGGCGAAATCGCATAAACTCAGT 669268
                              v        v         i    v v         vv         
  scaffold170|s       3027 TTTTCAATTAAATAGTTACAGGTCTACGGTCGAAATCGCCGAAACTCAGT 3076

  scaffold53|si     669269 CCACAGACTGAGTTTGGGATTTCGCTTTGCACCGCCGTG----------C 669308
                                         v  v   ii  i   v i    i  ---------- 
  scaffold170|s       3077 CCACAGACTGAGTTAGGCATTCTGCCTTGGATCGCCATGTTACCAAGAAC 3126

  scaffold53|si     669309 AATTGGAAGCAGCGGGTATATTAAGAGAGGTGAGTTATGATGAATACAAT 669358
                                 v  ii  v        vv - i       vv v     vv  vi
  scaffold170|s       3127 AATTGGCAGTGGCCGGTATATTTTG-GGGGTGAGTATTCATGAAATCATC 3175

  scaffold53|si     669359 TATTTCTACAC--TTGTTTTGACTACAT-CTAA---TTTTCAATTAATTT 669402
                            v   ii    --    vi v vi    -i   ---             v
  scaffold170|s       3176 TTTTTTCACACTATTGTACTCAACACATGTTAATTTTTTTCAATTAATTA 3225

  scaffold53|si     669403 ATTTTAAGGCCA--GGCACAGGAACAGCCAAAATACTTAGTCCACAGACT 669450
                           i  vi i v i --    ---i  iv   i  --   i            
  scaffold170|s       3226 GTTACAGGTCTACTGGCA---AAATCGCCGAA--ACTCAGTCCACAGACT 3270

  scaffold53|si     669451 GAGTTTCGCATCCCACCTTGCACCGCTGTGTTGCCAACAACAATCGGGAG 669500
                                vv    i  i v   v     i          v      i  v  
  scaffold170|s       3271 GAGTTAGGCATTCCGCATTGGACCGCCGTGTTGCCAAGAACAATTGGCAG 3320

  scaffold53|si     669501 CGGGATGTAAATATTTAATGTGAGTTATGATGAA 669534
                              viv   v  v  viiv       v v     
  scaffold170|s       3321 CGGCGGGTATATTTTGGGGGTGAGTTTTCATGAA 3354

Matrix = 20p43g.matrix
Kimura (with divCpGMod) = 19.94
Transitions / transversions = 1.07 (157/147)
Gap_init rate = 0.04 (71 / 1683), avg. gap size = 1.42 (101 / 71)

9747 14.66 4.93 0.74 scaffold53|size842038 668519 670202 (171820) scaffold170|size558746_(dbseq-nr_246)_[277812,288266]#LTR/Gypsy 2873 4626 (5829) m_b825s001i128 155449

  scaffold53|si     668519 GCCGAAACTCAGTCCACAGAC------TGAGTTAACCCTCCCGCCTTGTA 668562
                                        i       ------       iv v i        v 
  scaffold170|s       2873 GCCGAAACTCAGTTCACAGACACAGACTGAGTTAGGCATTCCGCCTTGGA 2922

  scaffold53|si     668563 CCACCATCTTGCCAACAACAATAGGCAGCTGCAGGTATATTTTGAGGGTG 668612
                             i    v       v      v      v  v        v  i    i
  scaffold170|s       2923 CCGCCATGTTGCCAAGAACAATTGGCAGCAGCCGGTATATTGTGGGGGTA 2972

  scaffold53|si     668613 AGTTGTACTGAACTCATCTTTTTTGGCAGTATTATACTCACCACGTGTCA 668662
                             v i vivi     v  v v  ivi  vi i            i     
  scaffold170|s       2973 AGATATTTAAAACTCTTCATGTTCTACACCACTATACTCACCACATGTCA 3022

  scaffold53|si     668663 ATTTTTTTCCAATTAAATAGTTACAGACCTCTCTGCAAAATCGCCGAAAC 668712
                             iv     -                ii  vivvv i             
  scaffold170|s       3023 ATCATTTTC-AATTAAATAGTTACAGGTCTACGGTCGAAATCGCCGAAAC 3071

  scaffold53|si     668713 TCAGTCCACAGACTGAGTTAACCCTCCCGCCTTGCACCGCTGTGTTGCCA 668762
                                               iv v i i      v i   ii    i   
  scaffold170|s       3072 TCAGTCCACAGACTGAGTTAGGCATTCTGCCTTGGATCGCCATGTTACCA 3121

  scaffold53|si     668763 ACATCAATTGGAAGCTGCGGGTATATTTTGAGGGTGAGTTGTACTGAACT 668812
                            v v       v  iv  v           i        vv vv    v 
  scaffold170|s       3122 AGAACAATTGGCAGTGGCCGGTATATTTTGGGGGTGAGTATTCATGAAAT 3171

  scaffold53|si     668813 CGTCTTTTTTGGCAGTATTATACTCACCAAACGTCAATTTTTTTCAATTA 668862
                            i        vi  v    i      v  v i  i               
  scaffold170|s       3172 CATCTTTTTTCACACTATTGTACTCAACACATGTTAATTTTTTTCAATTA 3221

  scaffold53|si     668863 AAGAGTTACAGGCCTACTGGCGAAATCGCCCAAACTCAGTCCACAGACTG 668912
                            vv         i        i        v                   
  scaffold170|s       3222 ATTAGTTACAGGTCTACTGGCAAAATCGCCGAAACTCAGTCCACAGACTG 3271

  scaffold53|si     668913 AGTTAACCCTCCCGCCTTGCACCTCCGTGTTGCCAACAACAATTGGAAGC 668962
                                iv v i    v   v   v            v         v   
  scaffold170|s       3272 AGTTAGGCATTCCGCATTGGACCGCCGTGTTGCCAAGAACAATTGGCAGC 3321

  scaffold53|si     668963 GACGGGTATATTTTGATGGTGAGTTGTACTGAACTTGTCTTTTTTGGCAG 669012
                            i             iv        v vv      ii       i-i vv
  scaffold170|s       3322 GGCGGGTATATTTTGGGGGTGAGTTTTCATGAACTCATCTTTTTC-ACCC 3370

  scaffold53|si     669013 TATTATACTCACCACATGTCAA--TTTTTCCAATTAAATAGTTACAGGCC 669060
                                      v  ii   i  --     i       v          i 
  scaffold170|s       3371 TATTATACTCAACATGTGTTAATTTTTTTTCAATTAATTAGTTACAGGTC 3420

  scaffold53|si     669061 TACCGGCAAGATCGTCAAAACTCACTCCACAGACAGAGTTAACCCTCCCG 669110
                              i   i i    iii       v         v      iv v i   
  scaffold170|s       3421 TACTGGCGAAATCGCTGAAACTCAGTCCACAGACTGAGTTAGGCATTCCG 3470

  scaffold53|si     669111 CCTTGCACCGCCATGTTGCCAACAACAATTGGAAGCGGCGGGTATATTTT 669160
                              i v     ii         v         v  i   i          
  scaffold170|s       3471 CCTCGGACCGCTGTGTTGCCAAGAACAATTGGCAGTGGCAGGTATATTTT 3520

  scaffold53|si     669161 GAGGGTGAGTTGTAATGAATTCGTCTTTTTTGCAGTATTTTAGTCACCAC 669210
                            i         v v i   i  i       ii vv    v  v   v   
  scaffold170|s       3521 GGGGGTGAGTTTTCACGAACTCATCTTTTTCACCCTATTATACTCAACAC 3570

  scaffold53|si     669211 ATGTCATTTTTACAATTAAAGAGTTACAGGCCTACTGGCGAAATCGCATA 669260
                               i-     v        i           i v vvv      v iv 
  scaffold170|s       3571 ATGTT-TTTTTTCAATTAAAAAGTTACAGGCCCAGTTCAGAAATCCCGAA 3619

  scaffold53|si     669261 AACTCAGTCCACAGACTGAGTTTGGGATTTCGCTTTGCACCGCCGTG--- 669307
                                  i                                       ---
  scaffold170|s       3620 AACTCAGCCCACAGACTGAGTTTGGGATTTCGCTTTGCACCGCCGTGTTG 3669

  scaffold53|si     669308 -CAA------TTGGAAGCAGCGGGTATATTAAGAGAGGTGAGTT--ATGA 669348
                           -   ------    v   i   i         v           --   -
  scaffold170|s       3670 CCAACGATATTTGGCAGCGGCGAGTATATTAATAGAGGTGAGTTGCATG- 3718

  scaffold53|si     669349 TGAATACAATTATTTCTACACTTGTTTTGACTACATCTAATTTTCAATTA 669398
                           -              i         i                        
  scaffold170|s       3719 -GAATACAATTATTTTTACACTTGTCTTGACTACATCTAATTTTCAATTA 3767

  scaffold53|si     669399 ATTTATTTTAAGGCCAGGCACAGGAACAGCCAAAATACTTAGTCCACAGA 669448
                           v       i-          ii         i  --   i          
  scaffold170|s       3768 TTTTATTTC-AGGCCAGGCATGGGAACAGCCGAA--ACTCAGTCCACAGA 3814

  scaffold53|si     669449 CTGAGTTTCGCATCCCACCTTGCACCGCTGTGTTGCCAACAACAATCGGG 669498
                                   v    i  i                          iv  i v
  scaffold170|s       3815 CTGAGTTTGGCATTCCGCCTTGCACCGCTGTGTTGCCAACAACGTTCAGC 3864

  scaffold53|si     669499 AGCGGGATGTAAATATTTAATGTGAGTTATGATGAAACCAAACTATTTTA 669548
                             v  v        vi   vv         --    ii       iv   
  scaffold170|s       3865 AGAGGCATGTAAATTCTTATGGTGAGTTAT--TGAAGTCAAACTACATTA 3912

  scaffold53|si     669549 TAATTGTTTTCATTTCAGCTTAGTTTCAATTAAATAATTAATTTTCTTCT 669598
                           ii      v ii          i         v           i     
  scaffold170|s       3913 CGATTGTTATTGTTTCAGCTTAATTTCAATTATATAATTAATTTCCTTCT 3962

  scaffold53|si     669599 ACCTTGGTG----TATGGTCCACACTATTGTTTTT----------TAGCT 669634
                                    ----   v       v          ----------i    
  scaffold170|s       3963 ACCTTGGTGATAATATTGTCCACAGTATTGTTTTTCATCTTGAAGCAGCT 4012

  scaffold53|si     669635 TGGGGCTGAAATTTTTGCATGTGTGTCATTTTGGTGGGCAATGTGTTGGG 669684
                                          v   iv      v           i          
  scaffold170|s       4013 TGGGGCTGAAATTTTGGCACCTGTGTCCTTTTGGTGGGCGATGTGTTGGG 4062

  scaffold53|si     669685 CGGGCCCCTAAAATATGGTGATGTAGTATGTTTAATTTTATTAGTTGAGA 669734
                                            v i                 v       v    
  scaffold170|s       4063 CGGGCCCCTAAAATATGTTAATGTAGTATGTTTAATTATATTAGTGGAGA 4112

  scaffold53|si     669735 AAAATTGCACCTACTCTGCTATTACTGTAATCCAAGATTA--TAA----- 669777
                           v     i   v    ---      i    i     v v  --  i-----
  scaffold170|s       4113 TAAATTACACATACT---CTATTATTGTAGTCCAACAGTAGGTAGCCCTC 4159

  scaffold53|si     669778 -----GACCCT--------------GTAGCCCTCCCGCATGCTCCGGTAG 669808
                           -----i     --------------          v i           i
  scaffold170|s       4160 CTGGTAACCCTCCTGTAACGTTCCGGTAGCCCTCCGGTATGCTCCGGTAA 4209

  scaffold53|si     669809 CCCTCCGGTACGCTCCGGTAACCCTCCCGTACACTTCCGGT--------- 669849
                                      v    i   i  i       vv        ---------
  scaffold170|s       4210 CCCTCCGGTACTCTCCAGTAGCCTTCCCGTAACCTTCCGGTTACCCTCCC 4259

  scaffold53|si     669850 -------------TACCCTCCCATACACTTCTGTTATGCCACCGGTAAAC 669886
                           -------------                  i v                
  scaffold170|s       4260 GTACACTTCCGGTTACCCTCCCATACACTTCCGGTATGCCACCGGTAAAC 4309

  scaffold53|si     669887 ATTTTTTTAGCTACTAAGTAATGCAGTTATAGCCACTAATTAGATAGATA 669936
                                   i                                    v    
  scaffold170|s       4310 ATTTTTTTGGCTACTAAGTAATGCAGTTATAGCCACTAATTAGATTGATA 4359

  scaffold53|si     669937 TCGATTCTAAGACTTACTGAGAAGTCTGTTTTCCTGTAAAAAAGTACCAA 669986
                            i                                                
  scaffold170|s       4360 TTGATTCTAAGACTTACTGAGAAGTCTGTTTTCCTGTAAAAAAGTACCAA 4409

  scaffold53|si     669987 TTCCTATCATATGTAGAAATAAATCCGTAAGCTCGTTTTGGTCTCGAATT 670036
                                   i  i             i v      v i        i    
  scaffold170|s       4410 TTCCTATCGTACGTAGAAATAAATCTGAAAGCTCCTCTTGGTCTCAAATT 4459

  scaffold53|si     670037 TCCGGTACCCTCCCAAAAGACTCCAG-AACCCTCCCCTACACTAGTTTAC 670085
                                  v      iiv       i -         v             
  scaffold170|s       4460 TCCGGTAACCTCCCGGTAGACTCCGGTAACCCTCCCGTACACTAGTTTAC 4509

  scaffold53|si     670086 CGGAGGGTTACAGAAGTGTACCGGGAGGTTACCAGAAGATACCATTCTGG 670135
                                                 v          i             i  
  scaffold170|s       4510 CGGAGGGTTACAGAAGTGTACCCGGAGGTTACCGGAAGATACCATTCCGG 4559

  scaffold53|si     670136 GGGCTCCAGTGACCTCCCCGTACACTTGAGTGTACGGGGAGGTTACCGGT 670185
                                  i  i       i       i                       
  scaffold170|s       4560 GGGCTCCGGTAACCTCCCTGTACACTCGAGTGTACGGGGAGGTTACCGGT 4609

  scaffold53|si     670186 GTTTTTCTTTAGCAGTG 670202
                                 iv  v      
  scaffold170|s       4610 GTTTTTTGTTTGCAGTG 4626

Matrix = 20p43g.matrix
Kimura (with divCpGMod) = 14.89
Transitions / transversions = 1.08 (127/118)
Gap_init rate = 0.02 (28 / 1683), avg. gap size = 3.43 (96 / 28)


4761 15.63 2.23 3.03 scaffold53|size842038 670221 671117 (170905) C scaffold615|size43352_(dbseq-nr_692)_[29014,35465]#LTR/Gypsy (274) 6178 5289 m_b825s001i129 155450

  scaffold53|si     670221 TGACGTAGAGCTTTTTGTGCCAAATGGTATTTCAAGGTAATGAAGCAATT 670270
                               vi     vii    v             iv          i     
C scaffold615|s       6178 TGACTCAGAGCACCTTGTCCCAAATGGTATTTTTAGGTAATGAAACAATT 6129

  scaffold53|si     670271 CTTGCTTCATTAGCAAGACTTGAATATTT-GAGGGATGTGAAGAATCTCC 670319
                                 vi-           vv  v i  - i       vv  v      
C scaffold615|s       6128 CTTGCTAT-TTAGCAAGACTGCAAAACTTAGGGGGATGTCCAGCATCTCC 6080

  scaffold53|si     670320 CGAGAAATTAAGGGTATCTTAAAGGTTACTGTAGTAGACTA-TGT---AG 670365
                           ii         i        vv    -   v --    v  -   ---  
C scaffold615|s       6079 TAAGAAATTAAAGGTATCTTTCAGGT-ACTCT--TAGAGTACTGTTTTAG 6033

  scaffold53|si     670366 AGTAGATAATTGGCCTACATCACTCGCCCCCATGAATGGAGAATCGGGCT 670415
                                            ii             i            i  iv
C scaffold615|s       6032 AGTAGATAATTGGCCTATGTCACTCGCCCCCACGAATGGAGAATCAGGTG 5983

  scaffold53|si     670416 AGGTGTGTAAAAA-CCTTT--GGTGAAAGATAAAATAGGCAGCCTGTT-- 670460
                             vi         -     --iv      iv    i v-   v  v  --
C scaffold615|s       5982 AGTCGTGTAAAAAACCTTTTCATTGAAAGGAAAAACAT-CAGGCTTTTGT 5934

  scaffold53|si     670461 CACAA-GGAAGACACTTGTTTGGATACCTAGTTATACTGGTTATACAAGA 670509
                           iii  -    i        --------------   -  -----      
C scaffold615|s       5933 TGTAATGGAAAACACTTGT--------------ATA-TG-----ACAAGA 5904

  scaffold53|si     670510 CTTTCAGGCTGAGTAGTGACTACGAATCAATATTTTTAAGTGTAAGAGAT 670559
                            v   v i  vv              vi  viv  v    i     v v 
C scaffold615|s       5903 CGTTCCGACTTTGTAGTGACTACGAAGTAAAGGTTGTAAGCGTAAGTGTT 5854

  scaffold53|si     670560 TGTGGAGAGAGTAGTAAGATAGAGATTAAATGACAGT--TTGTTATTTTA 670607
                                      v   vvv v  v      v       --     --    
C scaffold615|s       5853 TGTGGAGAGAGGAGTTTTAGAGTGATTAACTGACAGTATTTGTT--TTTA 5806

  scaffold53|si     670608 AGTGTCTGCAGTGTCGAAATATGGTGTTACTCTCCTTATCTTCAAACGCT 670657
                                          i  i                 v  v     v  i 
C scaffold615|s       5805 AGTGTCTGCAGTGTCAAAGTATGGTGTTACTCTCCTAATATTCAATCGTT 5756

  scaffold53|si     670658 CTAATTTTGTTCTGCAGTGAGTCCTGAGTGTACCATTTGT-TCAAATGTT 670706
                             i         i  i    ii     v         i  - vi v   v
C scaffold615|s       5755 CTGATTTTGTTCCGCGGTGAACCCTGATTGTACCATTCGTATGGACTGTA 5706

  scaffold53|si     670707 GATATAGTCCAAGGATCGCAATGATATTTACTTTCTGATTTGTGGAGGAT 670756
                                            viv   i     i     v      i       
C scaffold615|s       5705 GATATAGTCCAAGGATCTTTATGGTATTTGCTTTCAGATTTGCGGAGGAT 5656

  scaffold53|si     670757 ACCTTCCTTACAAAGAAGTACTTTGTCACCAATTTTGTAATCTGAATCAA 670806
                                 i  i i                    ii        iv    i 
C scaffold615|s       5655 ACCTTCTTTGCGAAGAAGTACTTTGTCACCAACCTTGTAATCCCAATCGA 5606

  scaffold53|si     670807 TGAGAGACTTGTTTTCATGTTCAGTGTTGTGATCGGTTTGGCGTTGCCTA 670856
                           i v              i    i  i   i                   i
C scaffold615|s       5605 CGCGAGACTTGTTTTCACGTTCGGTATTGCGATCGGTTTGGCGTTGCCTG 5556

  scaffold53|si     670857 CAATCTCCTATT---TTCCAGTCAGCTAGGAAGGGAATGACAAACAATAT 670903
                           ii          ---           i            v      ii  
C scaffold615|s       5555 TGATCTCCTATTTTGTTCCAGTCAGCCAGGAAGGGAATGTCAAACAGCAT 5506

  scaffold53|si     670904 ATCCCTGCCAAATAATGCTGCGCCTGGAGAGGCTTTGAGTACTGTGCGCT 670953
                           i     i       v      i                        i v 
C scaffold615|s       5505 GTCCCTACCAAATATTGCTGCACCTGGAGAGGCTTTGAGTACTGTGTGGT 5456

  scaffold53|si     670954 ATGTGGATCAAACGGCCCATGCAGCATCCATGAGGAAGTCTACTATGTCA 671003
                                  v i                  ii           i v      
C scaffold615|s       5455 ATGTGGAGCGAACGGCCCATGCAGCATCTGTGAGGAAGTCTGCGATGTCA 5406

  scaffold53|si     671004 CTGGGAACCACTGTATTGGTCA---CTAATTCAGCGGTATGGAGCATTGT 671050
                             i  vii           i  ---         i    i          
C scaffold615|s       5405 CTAGGTGTCACTGTATTGGCCATGTCTAATTCAGTGGTACGGAGCATTGT 5356

  scaffold53|si     671051 CATGATTACTTGATGCATCCATTCTAGTATTTCATTTGCTTGGGGGTTCT 671100
                                               i          v i        i       
C scaffold615|s       5355 CATGATTACTTGATGCATCCGTTCTAGTATTGCGTTTGCTTGAGGGTTCT 5306

  scaffold53|si     671101 TGATGCTGATTGGCTTA 671117
                                   i        
C scaffold615|s       5305 TGATGCTGGTTGGCTTA 5289

Matrix = 20p43g.matrix
Kimura (with divCpGMod) = 15.41
Transitions / transversions = 1.34 (78/58)
Gap_init rate = 0.04 (38 / 896), avg. gap size = 1.24 (47 / 38)


3041 13.44 5.26 0.58 scaffold53|size842038 671118 671611 (170411) genome_6_10615#DNA 1 517 (0) m_b825s001i130 155451

  scaffold53|si     671118 GGTGCTGTATTAGCGCTCCCTGTTTTGAAACCTCACTCTTCCCATTTTTC 671167
                             i                 i               vvi           
  genome_6_1061          1 GGCGCTGTATTAGCGCTCCCCGTTTTGAAACCTCACAGCTCCCATTTTTC 50

  scaffold53|si     671168 TTGCTTTTT-AAAAATGGGAGCTTTTTTGAATAAGCACCCCAATGCATCA 671216
                            i       -     v             v  v   i i   i   i   
  genome_6_1061         51 TCGCTTTTTGAAAAAAGGGAGCTTTTTTGTATTAGCGCTCCAGTGCGTCA 100

  scaffold53|si     671217 TGGCACCACTGCCCCCATACTTTTA-GGGACATCGCATGCCAAGACACAT 671265
                           i   i       i      i     -          ii   i  ---   
  genome_6_1061        101 CGGCGCCACTGCTCCCATATTTTTAAGGGACATCGCGCGCCGAG---CAT 147

  scaffold53|si     671266 --------CTCC--ACGTGAAA----GTGATTGCGTGGCAAATAAGTTGT 671301
                           --------    --   vv   ---- i   vii   i iv ii   v  
  genome_6_1061        148 TTTACTTCCTCCGAACGGCAAAATATGCGATGATGTGACGTACGAGTGGT 197

  scaffold53|si     671302 GATGGGTGCGAGATGATGGGATGGACAAGTGGTGATGGGTGAAAAATAAG 671351
                                   v    i    v  i    i                      v
  genome_6_1061        198 GATGGGTGGGAGACGATGCGACGGACGAGTGGTGATGGGTGAAAAATAAC 247

  scaffold53|si     671352 CTCCCCAAATTTGTGGTGACCAACGGATGAATGGTGATGGGGAAAAATA- 671400
                                      i v      vi     i  i         vv       -
  genome_6_1061        248 CTCCCCAAATTCGGGGTGACGGACGGACGAGTGGTGATGGCTAAAAATAA 297

  scaffold53|si     671401 GCTCCCCAAATTCAGGGTGAGGACTCCACCCAGCTCACAAAAATCAGGGA 671450
                                        i v    v      ii         vi     i    
  genome_6_1061        298 GCTCCCCAAATTCGGCGTGACGACTCCGTCCAGCTCACCGAAATCGGGGA 347

  scaffold53|si     671451 GCCACTGAGATGCCTCCCAGATTTTTCAAAACACATCAGATCAGGGGAAT 671500
                                v                     i      i       i       
  genome_6_1061        348 GCCACGGAGATGCCTCCCAGATTTTTCGAAACACGTCAGATCGGGGGAAT 397

  scaffold53|si     671501 GTGTGAAAACTCAAAATCTGTGAGGATATTTTTCGGGAAGCGTCATTAAT 671550
                              i                     v      v        i        
  genome_6_1061        398 GTGCGAAAACTCAAAATCTGTGAGGTTATTTTACGGGAAGCATCATTAAT 447

  scaffold53|si     671551 GATCTTCGTCAGGGG--ATAATGTGC-------AAACAATGTGCACATAA 671591
                                          -- v  i    -------   v             
  genome_6_1061        448 GATCTTCGTCAGGGGGAAAAACGTGCAAAAATAAAAAAATGTGCACATAA 497

  scaffold53|si     671592 TCGAGTGCTAATACAGCCCC 671611
                                i              
  genome_6_1061        498 TCGAGCGCTAATACAGCCCC 517

Matrix = 20p43g.matrix
Kimura (with divCpGMod) = 8.79
Transitions / transversions = 1.64 (41/25)
Gap_init rate = 0.02 (11 / 493), avg. gap size = 2.64 (29 / 11)


15410 13.62 3.25 0.45 scaffold53|size842038 671616 674012 (168010) C scaffold5|size2025720_(dbseq-nr_679)_[1565817,1572249]#LTR/Gypsy (1165) 5268 2805 m_b825s001i131 155452

  scaffold53|si     671616 GCTTGATACCATATGAATCACATAGGGTTTTGAAATTGAACTTGAACTTG 671665
                                     i                   i        i        i 
C scaffold5|siz       5268 GCTTGATACCGTATGAATCACATAGGGTTTCGAAATTGAGCTTGAACTCG 5219

  scaffold53|si     671666 CTTCCATTGTTGTACATGATCACCTGACAACATGGGTAACTGCTAAACCA 671715
                                     i   v     i  i       i        v         
C scaffold5|siz       5218 CTTCCATTGTCGTAAATGATTACTTGACAACGTGGGTAACGGCTAAACCA 5169

  scaffold53|si     671716 GATCTTGTTTACTAAAGAGCCAACTTGGGCTGATGATTTATCAAAGTAAG 671765
                                                      v                    v 
C scaffold5|siz       5168 GATCTTGTTTACTAAAGAGCCAACTTGTGCTGATGATTTATCAAAGTATG 5119

  scaffold53|si     671766 CTTCCTTAGATTTATTATGTGTGTTAGTACCCTTTCCGCCCTTTTTACCT 671815
                               i    i                        vvv        -   i
C scaffold5|siz       5118 CTTCTTTAGGTTTATTATGTGTGTTAGTACCCTTGAGGCCCTTTT-ACCC 5070

  scaffold53|si     671816 GAGGGAATAACAGAATTGAATTCAGTAACTGGTAGTTCCACAATCTCAAA 671865
                           vv    i                   v  i              i  i  
C scaffold5|siz       5069 TTGGGAGTAACAGAATTGAATTCAGTTACCGGTAGTTCCACAATTTCGAA 5020

  scaffold53|si     671866 CCAACTGATAGCTGGATCCATCATTGTGACACAAATAAAGTCAATTTCAG 671915
                                  i          i              v                
C scaffold5|siz       5019 CCAACTGGTAGCTGGATCTATCATTGTGACACACATAAAGTCAATTTCAG 4970

  scaffold53|si     671916 TGCAGTCTTAGCCCTTGAGAG-----------AT-AGGTTCGCACAGAGT 671953
                              v     v           -----------  -    i i    v   
C scaffold5|siz       4969 TGCCGTCTTTGCCCTTGAGAGTGTATGGTCCGATTAGGTCCACACATAGT 4920

  scaffold53|si     671954 GCTCCACACGGGTTCGGCAGAACTAGTTTTGTTGGTAATTTTCCA-ACTT 672002
                           i ii v  v     i ii v   i i      v  i     v  i-    
C scaffold5|siz       4919 ACCTCCCAGGGGTTTGATACAACCAATTTTGTAGGCAATTTACCGTACTT 4870

  scaffold53|si     672003 GCATTGGCTTTGTTTGCTAAATTGACATTTATGGCA-CTTTTGACAGAGT 672051
                           iii     v i     i i v   i        i  -i        i  v
C scaffold5|siz       4869 ATGTTGGCGTCGTTTGTTGACTTGGCATTTATGACAATTTTTGACAAAGG 4820

  scaffold53|si     672052 TGTGAACTGAACATTTCAAACGTTTTCAATGAATCACAGCATAAAGAGTC 672101
                             i i  v  iii i      v   i    iv   i    i--      i
C scaffold5|siz       4819 TGCGGACAGAGTGTCTCAAACCTTTCCAATACATCGCAGCG--AAGAGTT 4772

  scaffold53|si     672102 TCTTTGAGATGGGTTGTCCCTGGATGTTGCAGATAGTGGCGGTACCACTG 672151
                               i    i                i     i     ii          
C scaffold5|siz       4771 TCTTCGAGACGGGTTGTCCCTGGATGCTGCAGGTAGTGATGGTACCACTG 4722

  scaffold53|si     672152 TACTGCATGCTGTTGTAATTCCTGCGGGATGACAAGTTTGCCATCTTTGC 672201
                                 vi    i  v i      i                         
C scaffold5|siz       4721 TACTGCTCGCTGCTGGAGTTCCTGTGGGATGACAAGTTTGCCATCTTTGC 4672

  scaffold53|si     672202 ACAGTACTTAAACATTTTCCACCAGCTGAGGTTTGTATGCCTTGAGCAGG 672251
                                    i         i                      iv      
C scaffold5|siz       4671 ACAGTACTTGAACATTTTCTACCAGCTGAGGTTTGTATGCCTCCAGCAGG 4622

  scaffold53|si     672252 GTGAGCTCATCTAGCAGTTTATTGGTGTGTTGACCTGCTGCAATCTCCTG 672301
                           v    i ii  i    v     iv  v      v    v         i 
C scaffold5|siz       4621 CTGAGTTTGTCCAGCATTTTATCCGTTTGTTGAGCTGCGGCAATCTCCCG 4572

  scaffold53|si     672302 AACTGTCAGGGGATAGGTTGCATTCTCTTTGCTGTGGTTTGCAGACACAA 672351
                                           i i          i    i    v   i      
C scaffold5|siz       4571 AACTGTCAGGGGATAGATCGCATTCTCTTCGCTGCGGTTAGCAAACACAA 4522

  scaffold53|si     672352 AGTTCATGAGGTCTGTGTGTTTGGATGGGG-TGTTTCCTCTACAGCATGC 672400
                                          v     vv v     -  vv      v v vv   
C scaffold5|siz       4521 AGTTCATGAGGTCTGAGTGTTGTGCTGGGGATGGGTCCTCTTCTGATTGC 4472

  scaffold53|si     672401 ATGGTGAAATAGCACCAGCATTTGGCGAAGGTCATCCAGTTTTCCTTGAT 672450
                             i   v    i             i                       i
C scaffold5|siz       4471 ATAGTGTAATAACACCAGCATTTGGTGAAGGTCATCCAGTTTTCCTTGAC 4422

  scaffold53|si     672451 GTCCACAATTGGATTAATGTCAAGGTATGAAATCGAATCCGCAACTGTGT 672500
                               vivi     ii  v       ii        v              
C scaffold5|siz       4421 GTCCTTTGTTGGACCAAAGTCAAGGCGTGAAATCGCATCCGCAACTGTGT 4372

  scaffold53|si     672501 TGTGGATTCCCTTGATGTACACAATTTCAGGACCATATTCTTCCAACAGT 672550
                                     i           i                 i  i ii i 
C scaffold5|siz       4371 TGTGGATTCCTTTGATGTACACGATTTCAGGACCATATTCCTCTAGTAAT 4322

  scaffold53|si     672551 AATTGCCAATGGTAAACCCTGTCACAGGTTAAAC---------------- 672584
                             vi     i                        ----------------
C scaffold5|siz       4321 AAACGCCAACGGTAAACCCTGTCACAGGTTAAACCGAGTGCATCTTGCAT 4272

  scaffold53|si     672585 ---ATTTTTGTGGTCTGTGTAGACTACAATTGGTTGGCCCCACAGCATTC 672631
                           ---i  i                       v  i                
C scaffold5|siz       4271 GAGGTTCTTGTGGTCTGTGTAGACTACAATAGGCTGGCCCCACAGCATTC 4222

  scaffold53|si     672632 CTTTGAACTATTTGAGTGTTTCAACTACGGCCAGAAGTTCAATTTTGGTG 672681
                                  i v               v i   i             i   v
C scaffold5|siz       4221 CTTTGAATTCTTTGAGTGTTTCAACAATGGCTAGAAGTTCAATTTCGGTT 4172

  scaffold53|si     672682 ACA----ATTTTTGCTGACAGACAGAGAGTTTTCTGCTGAAAAA------ 672721
                             i----                                     ------
C scaffold5|siz       4171 ACGCTGTATTTTTGCTGACAGACAGAGAGTTTTCTGCTGAAAAATGCAAT 4122

  scaffold53|si     672722 -GGCATGTT-TTTTGAGTAGTGACAGCTCCAACGTGTCTCTTGGATCT-- 672767
                           -   vv   -  i      i    i       vv             i--
C scaffold5|siz       4121 TGGCCGGTTGTTCTGAGTAATGACGGCTCCAAGTTGTCTCTTGGATCCAT 4072

  scaffold53|si     672768 -----------------CCTTTTGAGTAATCAGGGTAGATCAAGGACATA 672800
                           -----------------                     ii        i 
C scaffold5|siz       4071 CAGTATAGATCTCAAACCCTTTTGAGTAATCAGGGTAGGCCAAGGACACA 4022

  scaffold53|si     672801 TCTTTGGCAATAGTGGCCTTCACAATGTTGAATGCTTTTTGATGTTCCTC 672850
                                   i           i  ivii i                     
C scaffold5|siz       4021 TCTTTGGCGATAGTGGCCTTTACGTCATCGAATGCTTTTTGATGTTCCTC 3972

  scaffold53|si     672851 AGTCCATTTCCAGATTTTTTCTTGACCTTGAGGAGTTTGGATTGTTTGGT 672900
                                        iv   i i  i        i                 
C scaffold5|siz       3971 AGTCCATTTCCAGGGTTTCTTTTAACCTTGAGAAGTTTGGATTGTTTGGT 3922

  scaffold53|si     672901 GTGACCACACTTGCTGACAAAGCTTTTGAGTGGGGCAAGCATTCTGCGGC 672950
                           i          i  iv  i i    v                 ii  v  
C scaffold5|siz       3921 ATGACCACACTCGCCTACGAGGCTTGTGAGTGGGGCAAGCATTTCGCTGC 3872

  scaffold53|si     672951 ATCTTGCCCAAAGATCTCAATAGTATTGGACCATGCCAAGGAATCTACAG 673000
                           ii v              i                     i       i 
C scaffold5|siz       3871 GCCGTGCCCAAAGATCTCGATAGTATTGGACCATGCCAAGAAATCTACGG 3822

  scaffold53|si     673001 AGGTCCTTGACATTTTTGGGCAGTGATAGTGCAAAT-----------CTT 673039
                                i               i   vi       i -----------   
C scaffold5|siz       3821 AGGTCTTTGACATTTTTGGGCGGTGTCAGTGCAAGTATCGACTGTACCTT 3772

  scaffold53|si     673040 CTTAGGTTGTGGTTTGATTCCATCTTGTGAGAGGATGTACACAAGATATT 673089
                              i           i     v   i              v         
C scaffold5|siz       3771 CTTGGGTTGTGGTTTAATTCCCTCTCGTGAGAGGATGTACCCAAGATATT 3722

  scaffold53|si     673090 CTGTTTCAATGGGACATAAGTTTGATTTGTGAGTGTTTCCTTTTAAGTTT 673139
                                       v   v            i   ii   v      i   i
C scaffold5|siz       3721 CTGTTTCAATGGCACAGAAGTTTGATTTGCGAGCATTTACTTTTAGGTTC 3672

  scaffold53|si     673140 GCATATAGCAGTCTGGAGAGGACCAATTCTAATTTAGCCAGATGGTCGCC 673189
                               v v                      i           i     vi 
C scaffold5|siz       3671 GCATCTTGCAGTCTGGAGAGGACCAATTCCAATTTAGCCAGGTGGTCTTC 3622

  scaffold53|si     673190 AACGATTCCCTTGGTGATGCATAGTAGATCATCAACGTAAGCTTTTACAA 673239
                           v v i             i                i       i    i 
C scaffold5|siz       3621 CAGGGTTCCCTTGGTGATACATAGTAGATCATCAATGTAAGCTCTTACGA 3572

  scaffold53|si     673240 ACACAATGGTGGCCATGTGTTCCATCATTTTTTTTTTGAAAAATGCAAAG 673289
                             v   v         vv     i        vv  -    v   ivvi 
C scaffold5|siz       3571 ACTCAAGGGTGGCCATTAGTTCCGTCATTTTTGATT-GAAATATGTCCGG 3523

  scaffold53|si     673290 AGACCCAGCAATACCAATCGGTAACCTGAGGTTAGAGTACTTACCCCACA 673339
                              v        v  v  i             v               ii
C scaffold5|siz       3522 AGAACCAGCAATTCCCATTGGTAACCTGAGGTAAGAGTACTTACCCCATG 3473

  scaffold53|si     673340 GAAAGAGAATTGTTCAGATTTTGGATGCATCTGGATCCAATCTAATGGTG 673389
                               v v   v  v     i                    i         
C scaffold5|siz       3472 GAAATATAATGGTGCAGATCTTGGATGCATCTGGATCCAACCTAATGGTG 3423

  scaffold53|si     673390 TAGTAGCCCATGTTTAAATCAAGGGCTGACGCAAAAGTGAAACCTTCTAA 673439
                                                       vv                    
C scaffold5|siz       3422 TAGTAGCCCATGTTTAAATCAAGGGCTGTGGCAAAAGTGAAACCTTCTAA 3373

  scaffold53|si     673440 CTCTTGCATTACTGTACTGATTTTAGGTAACGGGAATGGCTTTCTCACTA 673489
                                    v        i                    i     v    
C scaffold5|siz       3372 CTCTTGCATGACTGTACTAATTTTAGGTAACGGGAATGGTTTTCTAACTA 3323

  scaffold53|si     673490 TTCTTTTGTTTACTTTT--AAAATTGCTAAGGAAGCGTACAGTTTGATCC 673537
                            i             i --     ii  v     i        i     i
C scaffold5|siz       3322 TCCTTTTGTTTACTTCTCTAAAATCACTTAGGAAACGTACAGTCTGATCT 3273

  scaffold53|si     673538 TTTTTCGGTACCATAAATGATGGTGAAGCCCATTCAGATACAGGCTGCAA 673587
                                i     i  i                        i i      v 
C scaffold5|siz       3272 TTTTTTGGTACTATGAATGATGGTGAAGCCCATTCAGATGCGGGCTGCCA 3223

  scaffold53|si     673588 CTGTAGTACCCCCAGGTTGCATAGCCTCTTCAGCTCTTACATGAGAGTCT 673637
                                       i    ii     i  i  v       v           
C scaffold5|siz       3222 CTGTAGTACCCCTAGGTCACATAGTCTTTTGAGCTCTTTCATGAGAGTCT 3173

  scaffold53|si     673638 CTTTGAGAGAATGCGGTACTGGATAAGCTCTGCCATGGTATGGTTTGGCA 673687
                               v vv     i  i     i  i             ii     v   
C scaffold5|siz       3172 CTTTTACTGAATGTGGCACTGGGTAGGCTCTGCCATGGTGCGGTTTTGCA 3123

  scaffold53|si     673688 CCTTCCTTCAGTTCGAAGGAGACATGCTCAGTTTTCCAATCCCCCAGTTT 673737
                                                   v       v        v  i   v 
C scaffold5|siz       3122 CCTTCCTTCAGTTCGAAGGAGACAGGCTCAGTATTCCAATCACCTAGTGT 3073

  scaffold53|si     673738 ACCATCAACCATCAAGGAGGTCCTCATATTTGCAGAGGAGCTCCAACAGC 673787
                                   -------i               i i              i 
C scaffold5|siz       3072 ACCATCAA-------AGAGGTCCTCATATTTACGGAGGAGCTCCAACAAC 3030

  scaffold53|si     673788 TTATTTTGGTCGTGTAAGCTGAGGTGAGGACAGCTGGTGTCAACAACTGC 673837
                                   i  v    ii  i           ii  v            v
C scaffold5|siz       3029 TTATTTTGATCTTGTAGACTAAGGTGAGGACAATTGTTGTCAACAACTGA 2980

  scaffold53|si     673838 TTGGAGGTCTGCCTTTTCATGTTTGGCATTTAGGATGCACACTGCACACC 673887
                                       i       i   v    i  i    iiv       i i
C scaffold5|siz       2979 TTGGAGGTCTGCTTTTTCATATTTTGCATCTAAGATGTGAACTGCACGCT 2930

  scaffold53|si     673888 GAGTGGCTTCCTCAGTACTATGTGGTTAATGAATCATGCTGTTGTTTACT 673937
                                               i      v              v   v   
C scaffold5|siz       2929 GAGTGGCTTCCTCAGTACTACGTGGTTCATGAATCATGCTGTGGTTAACT 2880

  scaffold53|si     673938 GACCAAGCTTTTTCAATCTTAGAGCTAGTCAACAGACTGTTAATGTCTCT 673987
                                                        ii          i        
C scaffold5|siz       2879 GACCAAGCTTTTTCAATCTTAGAGCTAGTTGACAGACTGTTGATGTCTCT 2830

  scaffold53|si     673988 CATTGGCAAGATGATCTCATCAATG 674012
                              i                     
C scaffold5|siz       2829 CATCGGCAAGATGATCTCATCAATG 2805

Matrix = 20p43g.matrix
Kimura (with divCpGMod) = 12.89
Transitions / transversions = 1.78 (208/117)
Gap_init rate = 0.01 (25 / 2396), avg. gap size = 3.56 (89 / 25)

16819 14.02 3.07 0.47 scaffold53|size842038 672014 674686 (167336) C scaffold12|size593008_(dbseq-nr_293)_[318913,325358]#LTR/Gypsy (1576) 4870 2129 m_b826s001i0 155452

  scaffold53|si     672014 GTTTGCTAAATTGACATTTATGGCA-CTTTTGACAGAGTTGTGAACTGAA 672062
                                i i v   i        i  -i        i  v  i i  v  i
C scaffold12|si       4870 GTTTGTTGACTTGGCATTTATGACAATTTTTGACAAAGGTGCGGACAGAG 4821

  scaffold53|si     672063 CATTTCAAACGTTTTCAATGAATCACAGCATAAAGAGTCTCTTTGAGATG 672112
                           ii i      v i i    iv   i    i i      i    i    i 
C scaffold12|si       4820 TGTCTCAAACCTCTCCAATACATCGCAGCGTGAAGAGTTTCTTCGAGACG 4771

  scaffold53|si     672113 GGTTGTCCCTGGATGTTGCAGATAGTGGCGGTACCACTGTACTGCATGCT 672162
                                          i     i     ii                vi   
C scaffold12|si       4770 GGTTGTCCCTGGATGCTGCAGGTAGTGATGGTACCACTGTACTGCTCGCT 4721

  scaffold53|si     672163 GTTGTAATTCCTGCGGGATGACAAGTTTGCCATCTTTGCACAGTACTTAA 672212
                            i  v i      i                                  i 
C scaffold12|si       4720 GCTGGAGTTCCTGTGGGATGACAAGTTTGCCATCTTTGCACAGTACTTGA 4671

  scaffold53|si     672213 ACATTTTCCACCAGCTGAGGTTTGTATGCCTTGAGCAGGGTGAGCTCATC 672262
                                   i                      iv      v    i ii  
C scaffold12|si       4670 ACATTTTCTACCAGCTGAGGTTTGTATGCCTCCAGCAGGCTGAGTTTGTC 4621

  scaffold53|si     672263 TAGCAGTTTATTGGTGTGTTGACCTGCTGCAATCTCCTGAACTGTCAGGG 672312
                           i   iv     iv         v   iv         ii           
C scaffold12|si       4620 CAGCGTTTTATCCGTGTGTTGAGCTGTGGCAATCTCCCAAACTGTCAGGG 4571

  scaffold53|si     672313 GATAGGTTGCATTCTCTTTGCTGTGGTTTGCAGACACAAAGTTCATGAGG 672362
                                i i          i    i    v   i                 
C scaffold12|si       4570 GATAGATCGCATTCTCTTCGCTGCGGTTAGCAAACACAAAGTTCATGAGG 4521

  scaffold53|si     672363 TCTGTGTGTTTGGATGGGG-TGTTTCCTCTACAGCATGCATGGTGAAATA 672411
                               v     vv v     -  vv      v v  v     i   v    
C scaffold12|si       4520 TCTGAGTGTTGTGCTGGGGATGGGTCCTCTTCTGCTTGCATAGTGTAATA 4471

  scaffold53|si     672412 GCACCAGCATTTGGCGAAGGTCATCCAGTTTTCCTTGATGTCCACAATTG 672461
                           i             i                      ii    vivi   
C scaffold12|si       4470 ACACCAGCATTTGGTGAAGGTCATCCAGTTTTCCTTGGCGTCCTTTGTTG 4421

  scaffold53|si     672462 GATTAATGTCAAGGTATGAAATCGAATCCGCAACTGTGTTGTGGATTCCC 672511
                             ii  v       ii        v                        i
C scaffold12|si       4420 GACCAAAGTCAAGGCGTGAAATCGCATCCGCAACTGTGTTGTGGATTCCT 4371

  scaffold53|si     672512 TTGATGTACACAATTTCAGGACCATATTCTTCCAACAGTAATTGCCAATG 672561
                                      i                    i i  i   vi       
C scaffold12|si       4370 TTGATGTACACGATTTCAGGACCATATTCTTCTAGCAATAAACGCCAATG 4321

  scaffold53|si     672562 GTAAACCCTGTCACAGGTTAAAC-------------------ATTTTTGT 672592
                                                  -------------------i  i    
C scaffold12|si       4320 GTAAACCCTGTCACAGGTTAAACCGAGTGCATCTTGCATGAGGTTCTTGT 4271

  scaffold53|si     672593 GGTCTGTGTAGACTACAATTGGTTGGCCCCACAGCATTCCTTTGAACTAT 672642
                                                 i                       i v 
C scaffold12|si       4270 GGTCTGTGTAGACTACAATTGGCTGGCCCCACAGCATTCCTTTGAATTCT 4221

  scaffold53|si     672643 TTGAGTGTTTCAACTACGGCCAGAAGTTCAATTTTGGTGACA----ATTT 672688
                                         v i   i             i   v  i----    
C scaffold12|si       4220 TTGAGTGTTTCAACAATGGCTAGAAGTTCAATTTCGGTTACGCTGTATTT 4171

  scaffold53|si     672689 TTGCTGACAGACAGAGAGTTTTCTGCTGAAAAA-------GGCATGTT-T 672730
                                                            -------   vv   - 
C scaffold12|si       4170 TTGCTGACAGACAGAGAGTTTTCTGCTGAAAAATGCAATTGGCCGGTTGT 4121

  scaffold53|si     672731 TTTGAGTAGTGACAGCTCCAACGTGTCTCTTGGATCT------------- 672767
                            i      i    i       vv             i-------------
C scaffold12|si       4120 TCTGAGTAATGACGGCTCCAAGTTGTCTCTTGGATCCATCAGTATAGATC 4071

  scaffold53|si     672768 ------CCTTTTGAGTAATCAGGGTAGATCAAGGACATATCTTTGGCAAT 672811
                           ------                     ii        i         i  
C scaffold12|si       4070 TCAAACCCTTTTGAGTAATCAGGGTAGGCCAAGGACACATCTTTGGCGAT 4021

  scaffold53|si     672812 AGTGGCCTTCACAATGTTGAATGCTTTTTGATGTTCCTCAGTCCATTTCC 672861
                                    i  ivii i                                
C scaffold12|si       4020 AGTGGCCTTTACGTCATCGAATGCTTTTTGATGTTCCTCAGTCCATTTCC 3971

  scaffold53|si     672862 A-GATTTTTTCTTGACCTTGAGGAGTTTGGATTGTTTGGTGTGACCACAC 672910
                            - i   i     i        i                 i         
C scaffold12|si       3970 AAGGTTTCTTCTTAACCTTGAGAAGTTTGGATTGTTTGGTATGACCACAC 3921

  scaffold53|si     672911 TTGCTGACAAAGCTTTTGAGTGGGGCAAGCATTCTGCGGCATCTTGCCCA 672960
                            i  iv  v i    v                 i   v     v      
C scaffold12|si       3920 TCGCCTACTAGGCTTGTGAGTGGGGCAAGCATTTTGCTGCATCGTGCCCA 3871

  scaffold53|si     672961 AAGATCTCAATAGTATTGGACCATGCCAAGGAATCTACAGAGGTCCTTGA 673010
                                  ii                     i       i      i    
C scaffold12|si       3870 AAGATCTTGATAGTATTGGACCATGCCAAGAAATCTACGGAGGTCTTTGA 3821

  scaffold53|si     673011 CATTTTTGGGCAGTGATAGTGCAAAT-----------CTTCTTAGGTTGT 673049
                                      i   vi       i -----------      i      
C scaffold12|si       3820 CATTTTTGGGCGGTGTCAGTGCAAGTATCGACTGTACCTTCTTGGGTTGT 3771

  scaffold53|si     673050 GGTTTGATTCCATCTTGTGAGAGGATGTACACAAGATATTCTGTTTCAAT 673099
                                v     v   i              v                   
C scaffold12|si       3770 GGTTTTATTCCCTCTCGTGAGAGGATGTACCCAAGATATTCTGTTTCAAT 3721

  scaffold53|si     673100 GGGACATAAGTTTGATTTGTGAGTGTTTCCTTTTAAGTTTGCATATAGCA 673149
                             v   v            i   ii   v      i   ii   v v   
C scaffold12|si       3720 GGCACAGAAGTTTGATTTGCGAGCATTTACTTTTAGGTTCACATCTTGCA 3671

  scaffold53|si     673150 GTCTGGAGAGGACCAATTCTAATTTAGCCAGATGGTCGCCAACGATTCCC 673199
                                              i           i     vi v v i     
C scaffold12|si       3670 GTCTGGAGAGGACCAATTCCAATTTAGCCAGGTGGTCTTCCAGGGTTCCC 3621

  scaffold53|si     673200 TTGGTGATGCATAGTAGATCATCAACGTAAGCTTTTACAAACACAATGGT 673249
                                   i                i       i    i   v   v   
C scaffold12|si       3620 TTGGTGATACATAGTAGATCATCAATGTAAGCTCTTACGAACTCAAGGGT 3571

  scaffold53|si     673250 GGCCATGTGTTCCATCATTTTTTTTTTGAAAAATGCAAAGAGACCCAGCA 673299
                                 vv     i       vv  --    v   ivv     v      
C scaffold12|si       3570 GGCCATTAGTTCCGTCATTTTGATT--GAAATATGTCCAGAGAACCAGCA 3523

  scaffold53|si     673300 ATACCAATCGGTAACCTGAGGTTAGAGTACTTACCCCACAGAAAGAGAAT 673349
                             vi v  v             v               ii    v v   
C scaffold12|si       3522 ATTTCCATAGGTAACCTGAGGTAAGAGTACTTACCCCATGGAAATATAAT 3473

  scaffold53|si     673350 TGTTCAGATTTTGGATGCATCTGGATCCAATCTAATGGTGTAGTAGCCCA 673399
                           v  v     i                    i                   
C scaffold12|si       3472 GGTGCAGATCTTGGATGCATCTGGATCCAACCTAATGGTGTAGTAGCCCA 3423

  scaffold53|si     673400 TGTTTAAATCAAGGGCTGACGCAAAAGTGAAACCTTCTAACTCTTGCATT 673449
                               i             vv                             v
C scaffold12|si       3422 TGTTCAAATCAAGGGCTGTGGCAAAAGTGAAACCTTCTAACTCTTGCATG 3373

  scaffold53|si     673450 ACTGTACTGATTTTAGGTAACGGGAATGGCTTTCTCACTATTCTTTTGTT 673499
                                   i                    i     v     i        
C scaffold12|si       3372 ACTGTACTAATTTTAGGTAACGGGAATGGTTTTCTAACTATCCTTTTGTT 3323

  scaffold53|si     673500 TACTTTT--AAAATTGCTAAGGAAGCGTACAGTTTGATCCTTTTTCGGTA 673547
                                i --     ii  v     i i      i     i     i    
C scaffold12|si       3322 TACTTCTCTAAAATCACTTAGGAAACATACAGTCTGATCTTTTTTTGGTA 3273

  scaffold53|si     673548 CCATAAATGATGGTGAAGCCCATTCAGATACAGGCTGCAACTGTAGTACC 673597
                            i  i                        i i      v           
C scaffold12|si       3272 CTATGAATGATGGTGAAGCCCATTCAGATGCGGGCTGCCACTGTAGTACC 3223

  scaffold53|si     673598 CCCAGGTTGCATAGCCTCTTCAGCTCTTACATGAGAGTCTCTTTGAGAGA 673647
                             i i  ii     i  i  v  v    v                 vv  
C scaffold12|si       3222 CCTAAGTCACATAGTCTTTTGAGGTCTTTCATGAGAGTCTCTTTGACTGA 3173

  scaffold53|si     673648 ATGCGGTACTGGATAAGCTCTGCCATGGTATGGTTTGGCACCTTCCTTCA 673697
                              i  i     i  i             ii     v             
C scaffold12|si       3172 ATGTGGCACTGGGTAGGCTCTGCCATGGTGCGGTTTTGCACCTTCCTTCA 3123

  scaffold53|si     673698 GTTCGAAGGAGACATGCTCAGTTTTCCAATCCCCCAGTTTACCATCAACC 673747
                                         v       v        v  i   v         --
C scaffold12|si       3122 GTTCGAAGGAGACAGGCTCAGTATTCCAATCACCTAGTGTACCATCAA-- 3075

  scaffold53|si     673748 ATCAAGGAGGTCCTCATATTTGCAGAGGAGCTCCAACAGCTTATTTTGGT 673797
                           -----i         i     i i              i   i     i 
C scaffold12|si       3074 -----AGAGGTCCTCGTATTTACGGAGGAGCTCCAACAACTTGTTTTGAT 3030

  scaffold53|si     673798 CGTGTAAGCTGAGGTGAGGACAGCTGGTGTCAACAACTGCTTGGAGGTCT 673847
                            v    ii  i           ii  v            v          
C scaffold12|si       3029 CTTGTAGACTAAGGTGAGGACAATTGTTGTCAACAACTGATTGGAGGTCT 2980

  scaffold53|si     673848 GCCTTTTCATGTTTGGCATTTAGGATGCACACTGCACACCGAGTGGCTTC 673897
                             i       i   v    i  i    iiv       i i          
C scaffold12|si       2979 GCTTTTTCATATTTTGCATCTAAGATGTGAACTGCACGCTGAGTGGCTTC 2930

  scaffold53|si     673898 CTCAGTACTATGTGGTTAATGAATCATGCTGTTGTTTACTGACCAAGCTT 673947
                                     i      v              v   v             
C scaffold12|si       2929 CTCAGTACTACGTGGTTCATGAATCATGCTGTGGTTAACTGACCAAGCTT 2880

  scaffold53|si     673948 TTTCAATCTTAGAGCTAGTCAACAGACTGTTAATGTCTCTCATTGGCAAG 673997
                                              ii          i           i      
C scaffold12|si       2879 TTTCAATCTTAGAGCTAGTTGACAGACTGTTGATGTCTCTCATCGGCAAG 2830

  scaffold53|si     673998 ATGATCTCATCAATGGTAATATCCTTTGTTCGAAAATCCCGAACAATCCC 674047
                                                                 iv       i  
C scaffold12|si       2829 ATGATCTCATCAATGGTAATATCCTTTGTTCGAAAATCTAGAACAATTCC 2780

  scaffold53|si     674048 AAGCTCTCATAGTGTTTTAACACCTAAGACAAGATCAAACACTAGCTTAG 674097
                                   v         v          ii  i      i  i      
C scaffold12|si       2779 AAGCTCTCTTAGTGTTTTTACACCTAAGATGAGGTCAAACGCTGGCTTAG 2730

  scaffold53|si     674098 TCATCATTTTTCCATCTAACTTGACAACACCAGGTCTTACTCTGTATTCC 674147
                           i    v    v     vv   iv      i     i v   v        
C scaffold12|si       2729 CCATCTTTTTACCATCATACTCCACAACATCAGGTTTAACTGTGTATTCC 2680

  scaffold53|si     674148 TTGCTGTTGGAGTATTCTAGGAATTTTATTGTTCCTTTGCCGCTTCCTTT 674197
                                         i             vv  vv       v        
C scaffold12|si       2679 TTGCTGTTGGAGTACTCTAGGAATTTTAGAGTAACTTTGCCTCTTCCTTT 2630

  scaffold53|si     674198 GGTTTGAAAGCACCCATTCAGTGTGTGCCAAGACTTTGACACCTACCTAG 674247
                                 i           iiii                      i     
C scaffold12|si       2629 GGTTTGGAAGCACCCATTTGACGTGTGCCAAGACTTTGACACCTGCCTAG 2580

  scaffold53|si     674248 TCAAGCAGGGAAAAGGCTCGGTGGTTCCTTTCTCATGGAACATGAGGCCA 674297
                                i        v   i            i               i  
C scaffold12|si       2579 TCAAGTAGGGAAAACGCTTGGTGGTTCCTTTTTCATGGAACATGAGGTCA 2530

  scaffold53|si     674298 CTATCAGAACCAGTGTCCAATAGCACTCTCAAGAAGTTGTTTTTATGACT 674347
                            i                     i                    ii    
C scaffold12|si       2529 CCATCAGAACCAGTGTCCAATAGTACTCTCAAGAAGTTGTTTTTGCGACT 2480

  scaffold53|si     674348 CCTGGACAAGTTTTTGAGTTTTATCAAGGAATG--TTCTGGTCACTAATA 674395
                                      v          i  i    v  --   ii   i     v
C scaffold12|si       2479 CCTGGACAAGTGTTTGAGTTTTGTCGAGGACTGACTTCCAGTCGCTAATT 2430

  scaffold53|si     674396 TTTGTACAGCTAACCCTGCTGTTATTGGGTCCATTG-TTTTAGTGGTACA 674444
                                       iiv         i  i        -    v    vvi 
C scaffold12|si       2429 TTTGTACAGCTAGTACTGCTGTTACTGAGTCCATTGATTTTTGTGGGTTA 2380

  scaffold53|si     674445 GATGACTCAATTGTCTCTGATGT-TGTAGGGTATTCCACTCAGAGTTGGT 674493
                               i        v  i    v -        i i  v v v       v
C scaffold12|si       2379 GATGGCTCAATTGACTTTGATTTATGTAGGGTGTCCCTCACTGAGTTGGG 2330

  scaffold53|si     674494 GCCCACATCAAAGTTGGTGGATGAGTTTGAGATGTCTTTGAGATTTTTCA 674543
                           ii i           i      i    i   i                  
C scaffold12|si       2329 ATCTACATCAAAGTTAGTGGATAAGTTCGAGGTGTCTTTGAGATTTTTCA 2280

  scaffold53|si     674544 AAGTTTAGTCCACTATGTGACTCGAATTATCT----TT--AATTTTTTGA 674587
                                vv        v v         v   i----  --      v v 
C scaffold12|si       2279 AAGTTACGTCCACTAAGGGACTCGAATAATCCAGAATTAAAATTTTGTCA 2230

  scaffold53|si     674588 GTTTATTCCAATTTTTAGTTACTGGTAGTTTTTTTCGGACCAGGGGTAGT 674637
                           v  v    i       i v                               
C scaffold12|si       2229 TTTAATTCTAATTTTTGGGTACTGGTAGTTTTTTTCGGACCAGGGGTAGT 2180

  scaffold53|si     674638 GTAA---GC---CTTTGATTCATGCTGAATTTTTATTCTCTTATGACTAT 674681
                               ---  ---   i ----i  v v i    v   i     ii     
C scaffold12|si       2179 GTAATTGGCTAACTTCG----GTGGTTAGTTTTAATTTTCTTACAACTAT 2134

  scaffold53|si     674682 TTTTA 674686
                              i 
C scaffold12|si       2133 TTTCA 2129

Matrix = 20p43g.matrix
Kimura (with divCpGMod) = 13.94
Transitions / transversions = 1.70 (235/138)
Gap_init rate = 0.01 (31 / 2672), avg. gap size = 3.06 (95 / 31)


788 28.44 0.46 0.46 scaffold53|size842038 677112 677330 (164692) C rnd-4_family-866#LTR/Copia (471) 4323 4105 m_b826s001i1 155453

  scaffold53|si     677112 GCAAGGTCATCGTCCAATTTGGGGAACAATGGCCCGTCATCATCCTCCCA 677161
                             i  v  i          i   ?vi i i        i     i     
C rnd-4_family-       4323 GCGAGCTCGTCGTCCAATTCGGGNCGCGACGGCCCGTCGTCATCTTCCCA 4274

  scaffold53|si     677162 GGGATCAATATTCTCAGGATCTGAAGAAAGGTTGAGGGCATCAGGCCCTA 677211
                              v   v i     v     v i  vi        iivi     v  v 
C rnd-4_family-       4273 GGGCTCATTGTTCTCCGGATCAGGAGCGAGGTTGAGAAAGTCAGGGCCGA 4224

  scaffold53|si     677212 AGTCCTTCAGGGTG-GCCTTTGGACCCCATCGTTCCTCCATGGAAGTGAG 677260
                           i      - ivv  - i   ivv      i vvi   vv i   vviv i
C rnd-4_family-       4223 GGTCCTT-AACTTGAGTCTTCTCACCCCACCTGCCCTGGACGGACTCCAA 4175

  scaffold53|si     677261 GAACTGTTGCTGTTCTTGGAACAGAGCGGCATTCACATGCTCCTCAGCAG 677310
                                vi         i ivii ii     i  v  ii       i v  
C rnd-4_family-       4174 GAACTTCTGCTGTTCTCGATGTAAGGCGGCGTTGACGCGCTCCTCGGGAG 4125

  scaffold53|si     677311 TGAGGGCACGGACCGTGGAG 677330
                                 ?i  i     v   
C rnd-4_family-       4124 TGAGGGNGCGAACCGTCGAG 4105

Matrix = 20p43g.matrix
Kimura (with divCpGMod) = 27.44
Transitions / transversions = 1.38 (36/26)
Gap_init rate = 0.01 (2 / 218), avg. gap size = 1.00 (2 / 2)


13473 19.59 2.74 1.14 scaffold53|size842038 678081 680852 (161170) C rnd-4_family-866#LTR/Copia (691) 4103 1288 m_b826s001i2 155453

  scaffold53|si     678081 TGTTCTTGGCTTTGTGCACTGGGATCTGCCAACGATGGGCCAGAGTGACG 678130
                                 vi        i v?                v          ?  
C rnd-4_family-       4103 TGTTCTGAGCTTTGTGTAGNGGGATCTGCCAACGATTGGCCAGAGTGNCG 4054

  scaffold53|si     678131 TAGTCCACGGCTCCCTGCCTTGCACTGGTGTGGACATGGCAAATGTCAGG 678180
                                      i       v v   iv   i    viv   i i    vi
C rnd-4_family-       4053 TAGTCCACGGCCCCCTGCCGTTCACCCGTGCGGACTCCGCAGACGTCATA 4004

  scaffold53|si     678181 AGTCTGTGGCGTGAGGTTGGTATGCACCAACGTCACCTGCCAGGTGGCCT 678230
                                v   v   v    i  vi         i   i  v i   v    
C rnd-4_family-       4003 AGTCTCTGGGGTGTGGTTAGTTCGCACCAACGCCACTTGGCGGGTCGCCT 3954

  scaffold53|si     678231 CCAAGGCAGCACCAAAGTTATCATGCTTGGTGATATCAGCAGTGTCATAC 678280
                            v i   v  i        i  i vv i   v i        i       
C rnd-4_family-       3953 CAAGGGCCGCGCCAAAGTTGTCGTCGTCGGTCACATCAGCAGCGTCATAC 3904

  scaffold53|si     678281 TGCAGGGAGACTGAACTAAGTTTCCAGTGGGGCTCCTCTCTGCAAGCGGC 678330
                                   i    i  v          i    i     vii  v      
C rnd-4_family-       3903 TGCAGGGAAACTGGACAAAGTTTCCAGCGGGGTTCCTCGTCGCTAGCGGC 3854

  scaffold53|si     678331 ATCGGCTGAATTCCACCCCATCCCAGTCAAACTGTGGGGACCATCACTCA 678380
                                 i i vvivv       i   ii -- v i v          --i
C rnd-4_family-       3853 ATCGGCCGGAAGTGTCCCCATCTCAGCTA--CGGCGCGGACCATCAC--G 3808

  scaffold53|si     678381 TTACAACTGAGATTAACAGTCCCCTGTAGTCAAGGTAGCTCCCCTCGAGA 678430
                            ii ii v        vv        v i       i    i   i    
C rnd-4_family-       3807 TCGCGGCAGAGATTAAACGTCCCCTGAAATCAAGGTGGCTCTCCTTGAGA 3758

  scaffold53|si     678431 GCAGAAAAGTCCTTGTCATAGGGGTTCCAGGCCGGGCTTGCGGCCATTAA 678480
                            v  v   i              i i            i      i i  
C rnd-4_family-       3757 GAAGCAAAATCCTTGTCATAGGGATCCCAGGCCGGGCTCGCGGCCGTCAA 3708

  scaffold53|si     678481 CTCCAGGTGTGAGATCTCTGGATCCTCAAACTCTGCAGAAGTGGGGAGGG 678530
                                i   v i   v  viv       v    v     i          
C rnd-4_family-       3707 CTCCAAGTGAGGGATATCAACATCCTCATACTCAGCAGAGGTGGGGAGGG 3658

  scaffold53|si     678531 TATACTCAAAATAGCTGACAAC-CCCCTCAAGTTGTAGCGGGATGATATA 678579
                           i      i        v     -                      i i  
C rnd-4_family-       3657 CATACTCGAAATAGCTCACAACGCCCCTCAAGTTGTAGCGGGATGGTGTA 3608

  scaffold53|si     678580 GGGGTGGACATCATTGGTGAGATCTGCAAGACAGATGGAATGGGTCAAAG 678629
                           v      i      i    i i  v    vvvi   i         i i 
C rnd-4_family-       3607 CGGGTGGGCATCATCGGTGGGGTCGGCAATCAGGATAGAATGGGTCGAGG 3558

  scaffold53|si     678630 TAGTGGGAACTTG-CATGAGGAACCTAGGGACCTCATTGATCTGCACCCC 678678
                                  iv  i - i         -i        i vi   vv   v  
C rnd-4_family-       3557 TAGTGGGGTCTCGTCGTGAGGAACC-GGGGACCTCGTGAATCGCCACACC 3509

  scaffold53|si     678679 ATTGATCCAGCATTGCATGGGACATAGCAAACAATGATCAACCTCAGGGA 678728
                              v    i               v  i ii     v           v 
C rnd-4_family-       3508 ATTCATCCGGCATTGCATGGGACAGAGTAGGCAATGTTCAACCTCAGGCA 3459

  scaffold53|si     678729 CATAGATCGCCTGCGGTTGATCATGAGGATCAAGTGGTCCCCTGTATCAT 678778
                                  v     --         v i         v        i  ii
C rnd-4_family-       3458 CATAGATGGCCTG--GTTGATCATTAAGATCAAGTGTTCCCCTGTGTCGC 3411

  scaffold53|si     678779 GGCACATGTACCAGATCGCAGCATCAACAACC---GC-----GAGGTGGC 678820
                               vi i    i  iv        v      ---  -----    v  i
C rnd-4_family-       3410 GGCAAGTATACCGGACGGCAGCATCCACAACCTTAGCCTTTCGAGGAGGT 3361

  scaffold53|si     678821 TGCAAAGGGTCAAAACCACTGACCAATACTACATTAGGATGCTCGTGTAT 678870
                             ?i i                   vv        i           v  
C rnd-4_family-       3360 TGNGAGGGGTCAAAACCACTGACCATGACTACATTGGGATGCTCGTGGAT 3311

  scaffold53|si     678871 CACTAAGGCATTCTTGCCTACTACA-AAGTGTCAGTATGAGAGTCTAACT 678919
                           ?  v i     viiv   i  ?   -         i   v          
C rnd-4_family-       3310 NACAAGGGCATGTCGGCCCACNACACAAGTGTCAGCATGTGAGTCTAACT 3261

  scaffold53|si     678920 CAACTCTTAG-ACTAGTTATAGTTGGCTACGGGTACTACCGACGGCGCAG 678968
                                    i-  --i    -v i             i     i    i 
C rnd-4_family-       3260 CAACTCTTAATAC--ATTAT-TTCGGCTACGGGTACTGCCGACAGCGCGG 3214

  scaffold53|si     678969 GAGAAATCTAAC---CTGTGCACAACACACTCATCACGGCATGC-CTCCA 679014
                           ivi i       --- ivi  i v   i  v i      iii  -     
C rnd-4_family-       3213 ATAAGATCTAACGGTCCTCGCGCTACATACACGTCACGGTGCGCGCTCCA 3164

  scaffold53|si     679015 ACACGGAG----GGTAACTGAGCATCAACAAAAACACAAGACCCCACGGA 679060
                             ? i i ---- v i  -i           v  -  v  v    v    
C rnd-4_family-       3163 ACNCAGGGCTGTGCTGAC-AAGCATCAACAACAA-ACCAGTCCCCTCGGA 3116

  scaffold53|si     679061 CAGCATCTCACAGGAGTCACCATACTCCAACCCAACTGACGGTCCTGACT 679110
                            v vi  i        i  ? i?i    i v  v iv        v   i
C rnd-4_family-       3115 CTGAGTCCCACAGGAGCCANCGNGCTCCGAACCCATAGACGGTCCGGACC 3066

  scaffold53|si     679111 GTCAACATTTTTTGCACCCAGCATGTGCACCCGACTGATGGGGGGCATGA 679160
                               i iii viv  i   v? i  ?   i     i      i v  i i
C rnd-4_family-       3065 GTCAGCGCCTACGGCGCCCCNCGTGNGCATCCGACCGATGGGAGCCACGG 3016

  scaffold53|si     679161 GAGCGACTTGAACTCCTCAACC-------AGG--AGCGGTCCCCACAATG 679201
                             i     i  i    v ??  -------   --   v v??  i ivi 
C rnd-4_family-       3015 GAACGACTCGAGCTCCGCNNCCTGTTCTCAGGCGAGCTGGNNCCGCGTCG 2966

  scaffold53|si     679202 ACGGGAACTAGAATTACGGTCCGTTGACCTACATCCACCATCTCTGTTGG 679251
                           i     i    ?  v    i i v     vi i   i ii    ? i   
C rnd-4_family-       2965 GCGGGAGCTAGNATGACGGCCTGATGACCGGCGTCCGCTGTCTCNGCTGG 2916

  scaffold53|si     679252 AAACATGAGATTGGACAGCATGAGTCAACGTCTGCAGCTGATCCGACACG 679301
                             v iv          i  ii      i  ?  ??  ?  i  v   i  
C rnd-4_family-       2915 AATCGAGAGATTGGACGGCGCGAGTCAGCGNCTNNAGNTGGTCGGACGCG 2866

  scaffold53|si     679302 TCCATTGGG-ACGGTCCCAGCAGAGTCAGTGTTTGCAGCCTTCACAGCAC 679350
                                i   -    i     ?????v i   i i  i      i i  ? 
C rnd-4_family-       2865 TCCATCGGGGACGGCCCCAGNNNNNGCGGTGCTCGCGGCCTTCGCGGCNC 2816

  scaffold53|si     679351 GCTCGTTACTCCGTGTCTTGC--GCAACTTTGACACATTG-GCCTTCTAC 679397
                                      i i i     --  i  ?-- ?   v   -   i   i 
C rnd-4_family-       2815 GCTCGTTACTCTGCGCCTTGCAAGCGACN--GNCACCTTGCGCCCTCTGC 2768

  scaffold53|si     679398 TCTTTGGACATGGCCTTCCAGATCTCATCTGTATAGTTTAGGTCCTCCAC 679447
                             vv?  v            v v   v  v vi    vv   i    v  
C rnd-4_family-       2767 TCAGNGGTCATGGCCTTCCATAACTCTTCGGAGTAGTGAAGGCCCTCAAC 2718

  scaffold53|si     679448 AGTCCCTACCACTTTTTTGCCAACATGCAGCAT---TTCCCAGTGGTC-T 679493
                           i     i        ?ii   v-  i  i  i ---     i      - 
C rnd-4_family-       2717 GGTCCCCACCACTTTNCCGCCC-CACGCGGCGTAACTTCCCGGTGGTCGT 2669

  scaffold53|si     679494 GCCCACGGGAGCCTCTCCCTGAGGCTCGACCAGTGTGGCAACGTTTCTGG 679543
                                    i     --         i    i   i   i?  i  v v 
C rnd-4_family-       2668 GCCCACGGGGGCCTC--CCTGAGGCTTGACCGGTGCGGCGNCGCTTGTCG 2621

  scaffold53|si     679544 GGGCCCTTCCCTGGTGCTGAGCTCGTGTTGGCAA--GTGTGTTTGGCTGC 679591
                               i  ?   ? ??  v              i --   i       v  
C rnd-4_family-       2620 GGGCTCTNCCCNGNNGCGGAGCTCGTGTTGGCGATAGTGCGTTTGGCAGC 2571

  scaffold53|si     679592 CAATGCACCGGGCTCCTTGGTGTCAATGGACAGAGTGAGGTGAGGGATCA 679641
                            i i      v         i   i                       v 
C rnd-4_family-       2570 CGACGCACCGTGCTCCTTGGCGTCGATGGACAGAGTGAGGTGAGGGATGA 2521

  scaffold53|si     679642 CGTTGCCAACCAGGG---AGAACCTTGATCAATCACCCTCGATGATGCCC 679688
                                          ---i     v     ?i                  
C rnd-4_family-       2520 CGTTGCCAACCAGGGTGGGGAACCGTGATCNGTCACCCTCGATGATGCCC 2471

  scaffold53|si     679689 TTGGCAATTAAGAGTTTGTCATTTTTACAGTCCTTTGGGATCATATTGAG 679738
                                i  i       i i    i  i  i     v     ?i v     
C rnd-4_family-       2470 TTGGCGATCAAGAGTTCGCCATTCTTGCAATCCTTGGGGATNGTCTTGAG 2421

  scaffold53|si     679739 GAATGCACTGATTTGATTCTCCGCGGACATTGC-CGTTGCAAGGCCAGCA 679787
                              v     ?     i i   vv i     -  -   v  v  v   v i
C rnd-4_family-       2420 GAAAGCACTNATTTGGTCCTCGTCAGACAT-GCGCGTGGCCAGCCCATCG 2372

  scaffold53|si     679788 ACCGCGCATTCATCAATGACATGGAGTTGCTGGTGGAACTTGGTGCAGTG 679837
                           i    v  i        ?  ii   vi        i       ?      
C rnd-4_family-       2371 GCCGCCCACTCATCAATNACGCGGATCTGCTGGTGAAACTTGGNGCAGTG 2322

  scaffold53|si     679838 CTTGTCCCAATTCCAGCTTCGGAACTCCCCTTTCTATTGCATCTTCTAGA 679887
                              i                 ?i       ? iv  ?i         i  
C rnd-4_family-       2321 CTTATCCCAATTCCAGCTTCGNGACTCCCCNTCGTANCGCATCTTCTGGA 2272

  scaffold53|si     679888 TCACATCTCTTGCGAGATTGCACTCCGGTCTGGCAGTGTTAATGCCCACA 679937
                            ?       vi     i i      vi v v                  i
C rnd-4_family-       2271 TNACATCTCGCGCGAGGTCGCACTCGAGGCGGGCAGTGTTAATGCCCACG 2222

  scaffold53|si     679938 AATTGCCCCTTGTAGGCAAAATAGGAT--GCGTCCACACTGTTGCACTTT 679985
                                       i          ? vi--?  v  i v v i?  i i  
C rnd-4_family-       2221 AATTGCCCCTTGCAGGCAAAATANGCCTGNCGGCCGCTCGGCNGCGCCTT 2172

  scaffold53|si     679986 GCCTTTCTTGGGGATAAAGTGAACTTCACCCGGGGAATAGGTAAAGGCAA 680035
                               i                i  i  ?        i v  i      ? 
C rnd-4_family-       2171 GCCTCTCTTGGGGATAAAGTGGACCTCNCCCGGGGAGTCGGCAAAGGCNA 2122

  scaffold53|si     680036 TGCAAGCCAAGTGGAAAACAATGGCATCGTCATGGCAAATCACATCGCTC 680085
                           i  i     iv    i?        i     ii   ii v?  i      
C rnd-4_family-       2121 CGCGAGCCAGTTGGAGNACAATGGCGTCGTCGCGGCGGAANACGTCGCTC 2072

  scaffold53|si     680086 CTGCAATTAAACCGGCTCCCTGATTCCCACTCAGCATGGACCTTGGGGTC 680135
                            ?  ivv ii v   i    v?vi     ?  v  vi       ivv   
C rnd-4_family-       2071 CNGCGCATGGAACGGTTCCCGNTCTCCCANTCTGCCCGGACCTTATCGTC 2022

  scaffold53|si     680136 ACTGCTTTT------GAGGTGGATGC-CGTCTTCCCATGACACAATGAGT 680178
                           - vv v ii------   ii i v  -     iv  i v  -----   v
C rnd-4_family-       2021 -CGTCGTCCAACCGGGAGACGAAGGCGCGTCTCGCCGTTAC-----GAGG 1978

  scaffold53|si     680179 GCCA----TTGT------CCGGCACCTGTGGTCACTCTCTTCAAACACG- 680217
                            ?  ----    ------       v   i   i?    i      i  -
C rnd-4_family-       1977 GNCAATACTTGTGAAGTACCGGCACATGTAGTCGNTCTCCTCAAACGCGA 1928

  scaffold53|si     680218 AAGAAGTTAGGCTTCATGCC-ACGATGTTCTGCACTAAGTGTGGACAGTT 680266
                                  ii      ? ?  -v  v  i vi     i  i ---- i  i
C rnd-4_family-       1927 AAGAAGTCGGGCTTCNTNCCTTCGCTGCTGCGCACTGAGCG----CGGTC 1882

  scaffold53|si     680267 TGGACCAAAACACTGGCTGAAT-C-------TTTGGGCGGACTACCCAGT 680308
                            vv   i v  v i   v  ? - -------  i vv  v  i     i 
C rnd-4_family-       1881 TCTACCGATACTCCGGCGGANTGCGGGCAAGTTCGTTCGCACCACCCAAT 1832

  scaffold53|si     680309 CCAGGGGAAAACCCTCAACCCTGTAGTGCTGAGACAGGTATGTCTCGAAA 680358
                                  i             ii           ?     v     i   
C rnd-4_family-       1831 CCAGGGGGAAACCCTCAACCCCATAGTGCTGAGANAGGTAGGTCTCAAAA 1782

  scaffold53|si     680359 TCTTGGAAGTGCTTTGACATAGATGTCGAG-CCACAATCCTTCCACTTGG 680407
                              i          i        v   iv -  v ii  i          
C rnd-4_family-       1781 TCTCGGAAGTGCTTCGACATAGAGGTCATGTCCCCGGTCTTTCCACTTGG 1732

  scaffold53|si     680408 GGATATCTGTCAGGTCAGGGATCACCTTGATCATAACCCGGCCCTCATTC 680457
                               i  i  v     i       i     i i i     v     v i 
C rnd-4_family-       1731 GGATGTCCGTGAGGTCGGGGATCATCTTGACCGTGACCCGCCCCTCCTCC 1682

  scaffold53|si     680458 GCTCATTCCATCTGGGCTTGGATGGACTTGAAGTGCTGTGGCCCT-AGCT 680506
                           v ? ii           vi      i  i      - v   v   -  i 
C rnd-4_family-       1681 TCNCGCTCCATCTGGGCACGGATGGGCTCGAAGTG-TCTGGACCTGAGTT 1633

  scaffold53|si     680507 GCCTGATGTTAAAGAACTTGGGGGGCCACCGGAGC-CGTACAAAATGATG 680555
                             i   ivvvi   v   i i v            -  ivi vi   vi 
C rnd-4_family-       1632 GCTTGACCGAGAAGTACTCGAGCGGCCACCGGAGCACGCCTACGATGCCG 1583

  scaffold53|si     680556 GCAAGCCCAGGCAGCACAACGGATATGGTCTTGTTGTGGGGGCAAGAGTA 680605
                              i        i     v     ii    i     i      i ?  i 
C rnd-4_family-       1582 GCAGGCCCAGGCGGCACACCGGATGCGGTCCTGTTGCGGGGGCGANAGCA 1533

  scaffold53|si     680606 CCATCGTCCTCTCAGTACCATCTCAGTTGGGGTGGCACTTTTGCTACTGG 680655
                                 i  ?   i  ?  i    v           i   i   i     
C rnd-4_family-       1532 CCATCGCCCNCTCGGTNCCGTCTCTGTTGGGGTGGCGCTTCTGCCACTGG 1483

  scaffold53|si     680656 GCAAA-GTGTCCTTTCAGTGGTCTTGTTGGAAGGCAGCCAGGCGAGAGAC 680704
                                -        i        ?  ?     ?v i  v     ---   
C rnd-4_family-       1482 GCAAAGGTGTCCTTCCAGTGGTCNTGNTGGAANTCGGCAAGGCG---GAC 1436

  scaffold53|si     680705 ACTATAAACGCCAAAGTATACTACATTGGCATTGGCATCTCACTCGGCAA 680754
                                 i           ?  i  iv    i        ? i   ?  i 
C rnd-4_family-       1435 ACTATAGACGCCAAAGTANACCACGATGGCGTTGGCATCNCGCTCNGCGA 1386

  scaffold53|si     680755 GATCACAGAAGCGGCAGAACATCTTTGCCACCGCCTTCCCATTTGGGGTC 680804
                                          i         i    iv  i        i      
C rnd-4_family-       1385 GATCACAGAAGCGGCGGAACATCTTCGCCATGGCTTTCCCATTCGGGGTC 1336

  scaffold53|si     680805 TGTGGCTTGTAAAACTTGCCAGTCCCTGCCCGTTCCGGGTCTTCTGCC 680852
                             ?   ?i            i     i  ?i          i      
C rnd-4_family-       1335 TGNGGCNCGTAAAACTTGCCGGTCCCCGCNTGTTCCGGGTCCTCTGCC 1288

Matrix = 20p43g.matrix
Kimura (with divCpGMod) = 17.25
Transitions / transversions = 1.73 (340/197)
Gap_init rate = 0.02 (64 / 2771), avg. gap size = 1.69 (108 / 64)


2294 19.04 4.43 2.17 scaffold53|size842038 681129 681670 (160352) C rnd-4_family-866#LTR/Copia (4185) 609 56 m_b826s001i3 155453

  scaffold53|si     681129 GGATCCACTGGCTTGCC-TGGCG--GGAC--TTCTGCCACACTCGGTGCG 681173
                                   ?    ii v-    i--  v --iv     i           
C rnd-4_family-        609 GGATCCACNGGCTCACAATGGCATCGGCCGGCGCTGCCGCACTCGGTGCG 560

  scaffold53|si     681174 GCTGCATATAATTCCGCCAGTATGTAG--ACGTCCTTGTTGCTGAGGG-A 681220
                             ?? i  v i   - ? ii i- i  --  i    i-ii      i - 
C rnd-4_family-        559 GCNNCGTAAAGTTC-GNCGATG-GCAGTGACATCCTC-CCGCTGAGAGCA 513

  scaffold53|si     681221 TTTGGAGCAACTTCGGAGGACAACCATCACAGCATCTGCCAACTTGGCAG 681270
                           i iii   ii  i v    i vi      ???    ?    i  i vii 
C rnd-4_family-        512 CTCAAAGCGGCTCCCGAGGGCTGCCATCANNNCATCNGCCAGCTCGCTGG 463

  scaffold53|si     681271 CAACTCCCTCCTTA-TTGCTGCTGCAACCTTGTTGGAGGTCGCAAAGCCA 681319
                            v  v   v vvi -    ?  v  i    i  i         ?     ?
C rnd-4_family-        462 CCACGCCCGCGGCAATTGCNGCGGCGACCTCGTCGGAGGTCGCNAAGCCN 413

  scaffold53|si     681320 GCACCCTTT-GAGGCCAGCCTTGTGGCAGCGGAAGCAGTATTGCACCTTG 681368
                             ?    i -  v          i   i        i  i i      i 
C rnd-4_family-        412 GCNCCCTCTCGACGCCAGCCTTGCGGCGGCGGAAGCGGTGTCGCACCTCG 363

  scaffold53|si     681369 CCAA--ACTGGGTCTGATAAACTGATAAGAACTGGCCG-----GAGCTGG 681411
                           v  v--                    ??  ?ii     -----    i ?
C rnd-4_family-        362 ACACGTACTGGGTCTGATAAACTGATNNGANTCGGCCGTGGCGGAGCCGN 313

  scaffold53|si     681412 GCAGGGACTGCAATGGGCGGACATGGTCACGGTGTACTACTACTTAAAAA 681461
                            v    i    i i             ------   vvi   v       
C rnd-4_family-        312 GGAGGGGCTGCGACGGGCGGACATGGT------GTAAAGCTAGTTAAAAA 269

  scaffold53|si     681462 ----GATTGAATCGCCTGGTTAGCCCCAACATGCAACTCGGTTGCAGAGG 681507
                           ----i i  i- v       ?      i                      
C rnd-4_family-        268 CAAGAACTGG-TGGCCTGGTNAGCCCCGACATGCAACTCGGTTGCAGAGG 220

  scaffold53|si     681508 AGGGTATTTTTAGAATTCTGAAGGGTCTC-GTGACACCTTCTCTTCTTTT 681556
                           vvi              v  i?  ?i i -   ?    ?i    v v   
C rnd-4_family-        219 TCAGTATTTTTAGAATTATGGNGGNCCCCAGTGNCACCNCCTCTACATTT 170

  scaffold53|si     681557 TAATCCCGCAAACATTGTGTGCTCGACGATTCCTATGTGAAAT--TTGGT 681604
                                ?   i v iii                   i       -- i  ?
C rnd-4_family-        169 TAATCNCGCGATCGCCGTGTGCTCGACGATTCCTACGTGAAATTGTCGGN 120

  scaffold53|si     681605 GTTCTCTTTTGTACATGTCGATTCCTTCATGCAAACTAAAGATCCACCTG 681654
                                    i  i vi v v      ? i  --   ?        v  v 
C rnd-4_family-        119 GTTCTCTTTCGTGCTCGACTATTCCTNCGTG--AACNAAAGATCCTCCGG 72

  scaffold53|si     681655 AAGATCCCAAAGATCC 681670
                                  vvv      
C rnd-4_family-         71 AAGATCCGTCAGATCC 56

Matrix = 20p43g.matrix
Kimura (with divCpGMod) = 16.86
Transitions / transversions = 1.89 (66/35)
Gap_init rate = 0.04 (24 / 541), avg. gap size = 1.50 (36 / 24)


3205 18.74 3.45 0.50 scaffold53|size842038 681715 682293 (159729) C scaffold416|size86721_(dbseq-nr_684)_[58020,64438]#LTR/Gypsy (4843) 1576 981 m_b826s001i4 155454

  scaffold53|si     681715 CATGTACAAGATGTGACATGTG-------------TGAAGGAGTATACCT 681751
                               ii      i  i    i -------------          v    
C scaffold416|s       1576 CATGCGCAAGATATGGCATGCGAGTTCCGCATCAGTGAAGGAGTAGACCT 1527

  scaffold53|si     681752 ACTGGGTCAGAATGCTTGCCCTTGGGCTGTAGTACAAGCATGGGTGATCT 681801
                           ii       vvi i     v  i        i     i  i   v i   
C scaffold416|s       1526 GTTGGGTCATCGTACTTGCGCTCGGGCTGTAATACAAACACGGGAGGTCT 1477

  scaffold53|si     681802 TCCGTGTATTTATTCAACTACTGCACTAGCTACACAAATTGGCGTATTTG 681851
                              ii   v  i    i  i vv   vv   i      i  i  i iii 
C scaffold416|s       1476 TCCACGTAATTGTTCAGCTGCATCACGCGCTGCACAAACTGACGCACCCG 1427

  scaffold53|si     681852 AACCTTGTTGGGCTTTTTGGGGCAATTAGAGATGTAAAACCTCAAATTTT 681901
                                          i   i       v  i  i  i  ii         
C scaffold416|s       1426 AACCTTGTTGGGCTTCTTGAGGCAATTTGAAATATAGAATTTCAAATTTT 1377

  scaffold53|si     681902 CACCTGCATTGTGTGCGAAACACAAACGGAGGTGGAGTAACTGACACCTC 681951
                            i     i ii            i vi                i      
C scaffold416|s       1376 CGCCTGCGTCATGTGCGAAACACGATTGGAGGTGGAGTAACTGGCACCTC 1327

  scaffold53|si     681952 CTAAATGACTCTTACGTTTTGCCTGGTGAATTTTTCCTTTCAGCTCAGAA 682001
                             i        vv          i     v  i        ii   vi  
C scaffold416|s       1326 CTGAATGACTCGGACGTTTTGCCCGGTGACTTCTTCCTTTCGACTCCAAA 1277

  scaffold53|si     682002 GATCCAGTGAAGGTCAAC--GACTCAGTCTGCTCCTTGACAATTAAGTCC 682049
                              viv     i -vi  --     v                        
C scaffold416|s       1276 GATGTCGTGAAAG-GGACTTGACTCTGTCTGCTCCTTGACAATTAAGTCC 1228

  scaffold53|si     682050 CAGGGCTGACTTG----CTCTATGAGGCGGTTGGTGTCGAGTTGGAAAAC 682095
                                     v  ----   vi    iv      i  v      i     
C scaffold416|s       1227 CAGGGCTGACGTGCCTCCTCAGTGAGAAGGTTGGCGTAGAGTTGAAAAAC 1178

  scaffold53|si     682096 TTCTAGGGCCAAATTGGTCATTTTT-TCTTCAAGGCTAGTACCTCAGCCT 682144
                                     i i i          -  i i     v  i iv  i    
C scaffold416|s       1177 TTCTAGGGCCGAGTCGGTCATTTTTGTCCTTAAGGCGAGCATGTCGGCCT 1128

  scaffold53|si     682145 TCAGCAAGAGAGACTCTGCAGTCTCTTTCTCTTTCTCAGGCTTACTGAGG 682194
                            i  vi    v        i    i      i       v   i      
C scaffold416|s       1127 TTAGGGAGAGTGACTCTGCGGTCTTTTTCTCCTTCTCAGTCTTGCTGAGG 1078

  scaffold53|si     682195 GGGTCTTCAGCTAGTTTGCATAGCACAGCCTTCCACTTGCCTTTTTTCAA 682244
                                v  i  v    i      v           v ii       i--i
C scaffold416|s       1077 GGGTCATCGGCAAGTTCGCATAGAACAGCCTTCCAATCACCTTTTTC--G 1030

  scaffold53|si     682245 AGTCATATGCCTTTTTGGCATCATCGTAGGTGGGAATTAGCCCCATTTT 682293
                                                     i   i                  
C scaffold416|s       1029 AGTCATATGCCTTTTTGGCATCATCGCAGGCGGGAATTAGCCCCATTTT 981

Matrix = 20p43g.matrix
Kimura (with divCpGMod) = 17.52
Transitions / transversions = 2.27 (75/33)
Gap_init rate = 0.01 (7 / 578), avg. gap size = 3.29 (23 / 7)


2951 22.30 7.25 1.90 scaffold53|size842038 682294 683093 (158929) C scaffold54|size513971_(dbseq-nr_161)_[292804,299259]#LTR/Gypsy (5614) 842 1 m_b826s001i5 155455

  scaffold53|si     682294 GGGGCTTTCTTGTCACCCCTTCCGTGTTTGCATTCTGAGTGTTTAAGCCT 682343
                             i       i i           i i i       vi           i
C scaffold54|si        842 GGAGCTTTCTCGCCACCCCTTCCGCGCTCGCATTCTTGGTGTTTAAGCCC 793

  scaffold53|si     682344 GATGGACACAATCTTGTCAAGAGGTATTCTTGTGAGGGCTGCTCCAAGGC 682393
                                i i       v   ii  ii       v            i    
C scaffold54|si        792 GATGGGCGCAATCTTCTCAGAAGACATTCTTGAGAGGGCTGCTCCGAGGC 743

  scaffold53|si     682394 TTGTTCCCAAGAAAAGGCTCTTGTAGGAGCTTTCTGGTGATTCGGTTTCA 682443
                               v            v              iv   i ivv  vvi   
C scaffold54|si        742 TTGTACCCAAGAAAAGGGTCTTGTAGGAGCTTCGTGGCGGGGCGCACTCA 693

  scaffold53|si     682444 AATTGAATAAGCTATGCACAAATTGTGGGCGACAGGATCATGTAGCATAG 682493
                             ivii i v  iviv   i   i- v i  i i     vi    viiv 
C scaffold54|si        692 AACGAGACACGCCTCTCACGAATC-TTGACGGCGGGATCTCGTAGGGCTG 644

  scaffold53|si     682494 ATGTGGTGCTGCTACTTACTGATGCTTGACAGAGGATGGCTTGATATGGG 682543
                                     i        i vi   ii i   v       i--  ivi 
C scaffold54|si        643 ATGTGGTGCTACTACTTACCGTCGCTCAATAGACGATGGCTC--TACTAG 596

  scaffold53|si     682544 CAACCA-CTGCATACTGAACGCTCAACTGGCAGAGGATGGACATGACAAT 682592
                            i i  -   v iii         i    i i  i  ii  iii   ---
C scaffold54|si        595 CGATCACCTGGACGTTGAACGCTCGACTGACGGAAGACAGATGCGAC--- 549

  scaffold53|si     682593 GTTGGACTGATGTAAGTCCAACTCGATGACAATGGACGGTTGACGGACAG 682642
                             v       i v   -v  iivi      i i       i  -i     
C scaffold54|si        548 GTAGGACTGACGGAAG-GCAGTATGATGACGACGGACGGTCGA-AGACAG 501

  scaffold53|si     682643 TACAGCGATGGACAGACTGTCCAGAAAAA--TCATTCAAGTAGTTTATCA 682690
                            iii v v         vi          --  ii  i     v     i
C scaffold54|si        500 TGTGGAGCTGGACAGACGATCCAGAAAAAATTCGCTCGAGTAGGTTATCG 451

  scaffold53|si     682691 ATCGATAGTGGCCAAAGCCAAAAAGTATTTAAAAAATCTTG--------- 682731
                                     i  v    ii       -             ---------
C scaffold54|si        450 ATCGATAGTGACCTAAGCTGAAAAGTA-TTAAAAAATCTTGATGTGGGCT 402

  scaffold53|si     682732 TCTCAGACTTTAT--TTTTGTGAGTTAATTTAGTTGCA-ATGGTAAATTA 682778
                            i    -    i --                  v -  -  v  i     
C scaffold54|si        401 TTTCAG-CTTTGTTATTTTGTGAGTTAATTTAGAT-CATATTGTGAATTA 354

  scaffold53|si     682779 CCAA--AAC--------ACCATGATGAAGCAAACATGCTTCATTTTGGCA 682818
                           v   --v  --------                                -
C scaffold54|si        353 ACAATCCACCATGATGAACCATGATGAAGCAAACATGCTTCATTTTGGC- 305

  scaffold53|si     682819 AAAAGGAGACCATGTTGGATTCTACACAGATTTGGTAT-TTTTTGTGCTA 682867
                               v  i       v iiv  iviii   vi     i-   iv      
C scaffold54|si        304 AAAACGAAACCATGTAGAGATCCCTGTAGAACTGGTACATTTCAGTGCTA 255

  scaffold53|si     682868 ATGACACAATGAGA--TGTTGTGTAT------GT------TCTATA-TGC 682902
                                   i     -- v iv     ------  ------   v  - v 
C scaffold54|si        254 ATGACACAGTGAGAGCTCTCCTGTATCTTACAGTGATGGATCTCTACTTC 205

  scaffold53|si     682903 ATC------TGGTGTTGATCTACTGTAAATAGTTAATGACATAGAGCTTT 682946
                              ------  i   v   iivv   v i  v  vv    vi     vii
C scaffold54|si        204 ATCTTCAAGTGATGTGGATTCTGTGTCAGTATTTCCTGACTCAGAGCACC 155

  scaffold53|si     682947 TTCTGCCAAATTG-------GGGTAATGCAGCAATTCTTGCTTTATTAAC 682989
                             v v      v -------        v i           v -   i 
C scaffold54|si        154 TTATCCCAAATGGTATTTTTGGGTAATGAAACAATTCTTGCTAT-TTAGC 106

  scaffold53|si     682990 AAGTCT-TGGATCTTTGAGGGATGTCCAGCATCTCCTGAGACATTAAAAG 683038
                              v  -iii v   v i                   i   v     ii 
C scaffold54|si        105 AAGACTGCAAAACTTAGGGGGATGTCCAGCATCTCCTAAGAAATTAAGGG 56

  scaffold53|si     683039 TATCTTAAAGGTTGCTGTAGTAGACTACTG---TAGAGTAGAGAATTGGC 683085
                                 vv   - i  v --    v     ---         v       
C scaffold54|si         55 TATCTTTCAGG-TACTCT--TAGAGTACTGTTTTAGAGTAGATAATTGGC 9

  scaffold53|si     683086 CTATGTCA 683093
                                   
C scaffold54|si          8 CTATGTCA 1

Matrix = 20p43g.matrix
Kimura (with divCpGMod) = 22.58
Transitions / transversions = 1.57 (107/68)
Gap_init rate = 0.04 (32 / 799), avg. gap size = 2.31 (74 / 32)


851 25.00 0.40 1.20 scaffold53|size842038 683115 683365 (158657) rnd-1_family-1036#Unknown 58 306 (0) m_b826s001i6 155456

  scaffold53|si     683115 TACTATTCCAGTCATTATGAACATAATATGGTCTTAATTTCCAGGTTTTT 683164
                             i  i  ?i ?     i   -- v?  i   ? ?  i vi    i  v 
  rnd-1_family-         58 TATTACTCNGGNCATTACGAA--TCNTACGGTNTNAACTGTCAGGCTTGT 105

  scaffold53|si     683165 GTGCATAGTGATTTGCAGTTTCTGTTCTTTGGAGTTGCTGCACCTGGATC 683214
                             -  vivi           iv   v      ?    i v i  v   ? 
  rnd-1_family-        106 GT-CAGGCCGATTTGCAGTTCATGTACTTTGGNGTTGTTTCGCCAGGANC 154

  scaffold53|si     683215 AACAAACGACAATATATCATGTCCATCATTGAT-GTGCTAAAACTTGCCA 683263
                           v           i  ?  i ii   ?iivii ?- i?i i  ivv   vv
  rnd-1_family-        155 CACAAACGACAACATNTCGTACCCANTGGCAANAGCNTTGAAGGATGCGT 204

  scaffold53|si     683264 TTGATTCATTGCCTATGGGATGGTATGGAGTCAGCGATGCGGCATACACC 683313
                                  ?i ?   v v   i i v   ?  ?iv?     v  ?  i   
  rnd-1_family-        205 TTGATTCNCTNCCTCTCGGACGATTTGGNGTNGCNGATGCTGCNTATACC 254

  scaffold53|si     683314 TTTAGTGAACATCTGTTAAGTACATACACTGGCATAGGCAGGTTGAATCC 683363
                             v       i v ?i   v v   v      ?ii? i      ii    
  rnd-1_family-        255 TTGAGTGAACGTATNCTAATTCCATTCACTGGNGCNGACAGGTTAGATCC 304

  scaffold53|si     683364 TG 683365
                             
  rnd-1_family-        305 TG 306

Matrix = 20p43g.matrix
Kimura (with divCpGMod) = 30.01
Transitions / transversions = 1.48 (37/25)
Gap_init rate = 0.02 (4 / 250), avg. gap size = 1.00 (4 / 4)


1220 31.56 4.35 3.03 scaffold53|size842038 683469 684249 (157773) scaffold226|size248449_(dbseq-nr_558)_[144290,149814]#LTR/Copia 112 902 (4623) m_b826s001i7 155457

  scaffold53|si     683469 CAAAGTAGCTCATTTAT-TAGTTACAACCTAATTATGCAAATCAACTCAA 683517
                               --       vv  -  i    i    vv   i    -i  v v  v
  scaffold226|s        112 CAAA--AGCTCATAAATCTAATTACGACCTTTTTACGCAA-CCATCGCAC 158

  scaffold53|si     683518 TTGCCGATGTTTAGCAGTTGTAACTAA-----TCCTAACAAAACAAGGAC 683562
                                iv   i       i    i  i----- i i  vi v -  i   
  scaffold226|s        159 TTGCCACTGTCTAGCAGTCGTAATTAGACACTTTCCAAGGACA-AAAGAC 207

  scaffold53|si     683563 ATTCAAACA--ATGGGAATCAGAGAGGAAATCGAAGAAGTCTTCAAAACT 683610
                            vv  i v --      v    i vi  v   ivvv   vvi  i   vv
  scaffold226|s        208 AAACAGAAAGCATGGGACTCAGGGCAGATATCATCCAAGGACTCGAAAAA 257

  scaffold53|si     683611 TTTGACTTCACCAAGATCAAAGGGCAACCAACCGATGAATCACTCAAT-C 683659
                            vi  v  i  v vi   i i           v  v  iv- i i  i- 
  scaffold226|s        258 TACGAGTTTACGACAATCGAGGGGCAACCAACGGAGGAGG-ATTTAACAC 306

  scaffold53|si     683660 TTCTCGTTCGAGAATTAACCAATGCTGCAGCCGGCATCCCCACAACACTT 683709
                           vv  ii  iv    i  v v i   vviv v i  i  v v  v   i v
  scaffold226|s        307 AGCTTATTTTAGAACTATCGAGTGCACTTGGCAGCGTCGCAACCACATTA 356

  scaffold53|si     683710 GGTGGAGGAAACCATGGACACCTCGGCATGATTGTCGACGAGGCTGAGTA 683759
                             v  v   i v     v  iv    v     ii    i        i  
  scaffold226|s        357 GGAGGCGGAGAGCATGGCCATGTCGGAATGATCATCGATGAGGCTGAATA 406

  scaffold53|si     683760 CATCACCTTTTCGAACAGTGGAGCCAAATTTGTCCCGCCCATGAATCCAG 683809
                           ii i        i iv i   v v      i   v i    i   i  v 
  scaffold226|s        407 TGTTACCTTTTCAAGGAATGGCGACAAATTCGTCGCACCCACGAACCCTG 456

  scaffold53|si     683810 GGGCGTATCTGACTACAGTGGATAAAAACAACGCAGCCTTCCGTGAGAAA 683859
                            i  v  i i i v vvviv   iv--- i    v iiv    i   v  
  scaffold226|s        457 GAGCTTACCCGGCAAGTCCCGATGC---CGACGCTGTTGTCCGCGAGCAA 503

  scaffold53|si     683860 CAAGTCGTGGAGCATACAG--AATTGAAAGAAGTTTTTCTTACCCATGAA 683907
                              i i iv     i v  --  vii   vi i  iv  --  v   v  
  scaffold226|s        504 CAAATTGCCGAGCACAAAGCAAAGCAAAACGAATTCATC--ACGCATCAA 551

  scaffold53|si     683908 GCCATCG---CC--CATGC--CATGCAA--ACAACGGTA-TCAACGAAGA 683947
                             ii   ---  --  i  --  v iv --i   v  i -  i vvv   
  scaffold226|s        552 GCTGTCGAAGCCTTCACGCGACAGGTCATTGCAAAGGCAATCGAACCAGA 601

  scaffold53|si     683948 ATGGCTTGCTGAACTACAAAGCGAAACGATGGGATTCAACTATTGCACGC 683997
                                 v      v vv i     v  v       v   ii   vi  v 
  scaffold226|s        602 ATGGCTAGCTGAAATCAAGAGCGACACCATGGGATACAATCATTTTACCC 651

  scaffold53|si     683998 CAAAGGAAATGCTTGAGCATCTTCACAACAAT-GGCGGAG-ACCATGACC 684045
                            i  i v        vv  i   -i v  ii -      i-i i -  i 
  scaffold226|s        652 CGAAAGCAATGCTTGCTCACCTT-GCCACGGTCGGCGGAACGCTA-GATC 699

  scaffold53|si     684046 ATCTCAGCGTAACGGAACTGATTACAAAGCTAC---AAGCACCATGGGAT 684092
                            i  vii   v  vv    i  v  iv v    ---   v ---     i
  scaffold226|s        700 ACCTGGACGTTACCCAACTAATGACGCATCTACTCCAAGAA---TGGGAC 746

  scaffold53|si     684093 GGAATCAAAGCTTTAGCCACCTTCTTTTGCAAGAGGAGACAGAATTGAGA 684142
                             v  ii     iiv   i -  vi     i i   i   v ivv   iv
  scaffold226|s        747 GGCATTGAAGCTCCCGCCGC-TTACTTTGCGAAAGGGGACCGGTATGAAC 795

  scaffold53|si     684143 AGCAGTCAGTGAAAACAGGACAAGCA--GCCAATCCAATGCTTTGC--CT 684188
                           iv    i v     i        v  --  --     -- v    v--  
  scaffold226|s        796 GTCAGTTATTGAAAGCAGGACAACCAAAGC--ATCCA--GATTTGAGGCT 841

  scaffold53|si     684189 GGCCTTTGCGCTAGCGGCCACT--GAAGCAACAGGCGAATACAAA--AAC 684234
                           v     i  i  vi --   i --   ivi          v i i-- i 
  scaffold226|s        842 TGCCTTCGCACTTAC--CCATTTCGAAAAGACAGGCGAATTCGAGCCAGC 889

  scaffold53|si     684235 ACTCTCCGTGAATGG 684249
                            --v    i  i   
  scaffold226|s        890 A--ATCCGCGAGTGG 902

Matrix = 20p43g.matrix
Kimura (with divCpGMod) = 36.09
Transitions / transversions = 1.08 (124/115)
Gap_init rate = 0.05 (41 / 780), avg. gap size = 1.41 (58 / 41)


15 7.80 0.00 3.57 scaffold53|size842038 684263 684291 (157731) (ACAAA)n#Simple_repeat 1 28 (0) m_b826s252i0 155458

  scaffold53|si     684263 ACACAAACAAAACAAAACATAGCAAAACA 684291
                              -               v i       
  (ACAAA)n#Simp          1 ACA-AAACAAAACAAAACAAAACAAAACA 28

Matrix = Unknown
Transitions / transversions = 1.00 (1/1)
Gap_init rate = 0.04 (1 / 28), avg. gap size = 1.00 (1 / 1)


3784 30.81 3.13 2.96 scaffold53|size842038 684424 686309 (155713) scaffold139|size314342_(dbseq-nr_241)_[199055,204545]#LTR/Copia 1213 3101 (2390) m_b826s001i8 155459

  scaffold53|si     684424 GGCAGAGGGCGCGGCAGCTCCAGGCTCAACAGAATGAAACGCTGTCCACA 684473
                                v  vv     i  vv    ---  v v  v   ivvv     v  
  scaffold139|s       1213 GGCAGCGGCGGCGGCGGCGGCAGG---AAGACAAAGAAGACATGTCCCCA 1259

  scaffold53|si     684474 TTGCAAGTGGTTG--GTGTACCACAAGCCAGAAAAATGCTTCAAACTCAT 684521
                               iivi--   --  i           v     i  i   i i  iiv
  scaffold139|s       1260 TTGCGGCC--TTGAAGTATACCACAAGCCCGAAAAGTGTTTCGAGCTTGA 1307

  scaffold53|si     684522 AGCTAATGCAGCAAAGCGTCCGGCCGGGTGGAAGAGCGTCAAGGAGACCT 684571
                           i  i  i  v vv  i     v  v  i     i   ivv   iiv v  
  scaffold139|s       1308 GGCCAACGCCGACAAACGTCCCGCAGGATGGAAAAGCAAGAAGAGCAACT 1357

  scaffold53|si     684572 GACTATTTGGGGAGGCCAAACCAACACAGCAGTGGCAACCAGTTTGGGTT 684621
                             ivi vi v  i  v   ii v   v         i     vvvi    
  scaffold139|s       1358 GATGGTGCGCGGGGGACAAGTCCACAGAGCAGTGGCGACCAGGAAAGGTT 1407

  scaffold53|si     684622 GAAATCAGCAAACTAAGCAAAGGTTTCCCTTACCTGGTAGCCAATGGGTT 684671
                           i vv v  i   v   vi v v v              v  i v   i  
  scaffold139|s       1408 AATTTGAGTAAAATAACTACACGATTCCCTTACCTGGTCGCTACTGGATT 1457

  scaffold53|si     684672 TTCACCTCCACC-CCAAATAGAACCACCTG--AACC-ACCCAATCCGC-C 684716
                            v    i     -  vi  -  vv     v--   v-  ii  ---  - 
  scaffold139|s       1458 TGCACCCCCACCGCCTGAT-GACACACCTCCCAACGGACTTAA---GCAC 1503

  scaffold53|si     684717 ACCATTGTGTACACTTG-CTGTGCCAT----ACAAAATCACCCAGAAGTG 684761
                             i  iiiiv  v ii - vii    v----        v v vv  i  
  scaffold139|s       1504 ACTATCACAAACCCCCGGCAACGCCAACCCAACAAAATCTCACTCAAATG 1553

  scaffold53|si     684762 GATTCGCCGACTC---CAACGGTG--CAGAGAAGCCAAGAAAACACGCCA 684806
                            iiv  v  v   ---      i --  vv v iv  iv      v-- v
  scaffold139|s       1554 GGCACGGCGCCTCACGCAACGGCGAGCATTGCAAACAGCAAAACAA--CT 1601

  scaffold53|si     684807 CCACAAGCACAAAGCTATCGAAGGTGCAATCAGATCAGCAATGTTAGATC 684856
                            v    ---   v  i     v iv  i  vvi iv   v   i    ii
  scaffold139|s       1602 CGACAA---CAACGCCATCGATGAGGCGATACAACAAGCCATGCTAGACT 1648

  scaffold53|si     684857 CTGGAGCATC-AAGTTCACCCATTCAATCAGCCACA--GGGTTCAAGCAG 684903
                            i  i  i  -   ---   iv vi  v  vv    --   v vi i vv
  scaffold139|s       1649 CCGGGGCGTCCAAG---ACCTTTGTAAACACACACAACGGGATGGAACTT 1695

  scaffold53|si     684904 ACTGGACCTTCCAACAAACGAGTCATCACGGGTAGTGGCAACATTCTCCA 684953
                             i  vvi   ii    ivvvi  i    v vvii   -   ----- v 
  scaffold139|s       1696 ACCGGTGTTTCTGACAAGGTCATCGTCACTGCAGATGG-AAC-----CGA 1739

  scaffold53|si     684954 AGCTGCCAACAAGGTCAAACTAGACAT-----CCGCTATTTGC-----CC 684993
                             - i  ii   --i   vvi  -   -----  ii  iiv  -----  
  scaffold139|s       1740 AG-TACCGGCAA--CCAACACAG-CATTAATCCCATTACCAGCACTCTCC 1785

  scaffold53|si     684994 AAGGCAGCCAAAGAAGCACATGTGGTGCCCACCATGACACCAAAGGCGTT 685043
                               vv    i v    vvv   v  i  viviv   v  v   i     
  scaffold139|s       1786 AAGGGTGCCAGACAAGCTATTGTCGTACCAGGTTTGAAACAAAAAGCGTT 1835

  scaffold53|si     685044 GATGAGTGTCAAAGCTCTCACAAACAGCGGACATACAACAATATTCCATG 685093
                           iv v     iiivi v   i vi   ii  ii    v         i---
  scaffold139|s       1836 ACTTAGTGTTGGCACGCTCGCTGACAATGGGTATACCACAATATTCT--- 1882

  scaffold53|si     685094 CATATATG-----CAAGGGGTT-ACAGT-ACATGCCCAACA-TGATATAG 685135
                           --  iv  -----     v  i- i v - i v ---    -   ii --
  scaffold139|s       1883 --TACCTGGGAAACAAGGCGTCGATATTTATAAG---AACACTGACGT-- 1925

  scaffold53|si     685136 CACTTACCTCATTTGC---GCCACCCGTTCTCCAAGGGTGGAGAGATGAC 685182
                              i- i   ivivi ---   v  vv i           vv    iv  
  scaffold139|s       1926 CACC-ATCTCGGCGACCAGGCCCCCACTCCTCCAAGGGTGCCGAGACCAC 1974

  scaffold53|si     685183 AAAGGCCTCTGGATGGTGCCAATTGTTGATGACACCCCAA---TCAGCCC 685229
                           vi   v  i        v     - -- i      v v i---       
  scaffold139|s       1975 CGAGGACTTTGGATGGTCCCAAT-G--GGTGACACGCAAGATGTCAGCCC 2021

  scaffold53|si     685230 AGCACTTGATGCCGCCGAAACTGCAATGAATGTGTATGAATTACCAACAA 685279
                           i v   i  i i   v     i   v       i      i      vv 
  scaffold139|s       2022 GGGACTCGACGTCGCAGAAACCGCATTGAATGTATATGAACTACCAAGCA 2071

  scaffold53|si     685280 CAAAAGAAGTGGCTAGATTTTTGTATGCAGCGCTCAGATTTCCAACAAAA 685329
                                       ii         i i  i      i v v      i  i
  scaffold139|s       2072 CAAAAGAAGTGGTCAGATTTTTGCACGCGGCGCTCGGTTATCCAACGAAG 2121

  scaffold53|si     685330 GCAACATTGCTTACCGCAGCATGGAACGGAAACCTCATTGCCTTTCCTGG 685379
                                ii i        i  viiivii  i  i  ii - v    i i  
  scaffold139|s       2122 GCAACGCTACTTACCGCGGCCCAACGTGGGAATCTTGT-GACTTTTCCGG 2170

  scaffold53|si     685380 ATTTACCAT-GGAGAATATC--TCCAAGCACTTTCCAGAGTCCGATGAGA 685426
                           ii   v  i-      i   --  --iv  i     v  i        i 
  scaffold139|s       2171 GCTTAACACCGGAGAACATCAATC--GTCATTTTCCTGAATCCGATGAAA 2218

  scaffold53|si     685427 CTGCAAAGGGACACATGAAGCAGAGCAAGCAAGGCATGAGGTCAACCAAA 685476
                            ivv      i  i   vi     vv i      ii v  i        i
  scaffold139|s       2219 CCCAAAAGGGGCATATGCGGCAGACAAGGCAAGGTGTCAGATCAACCAAG 2268

  scaffold53|si     685477 GTAATCAATGAAGA--CATT-CCACACGTCAAGCAAACA-CCAGGCGCAA 685522
                                vi       --    -iiivi  i v  - v   -       i  
  scaffold139|s       2269 GTAATAGATGAAGATGCATTGTTGGGCGCCCAG-ATACAGCCAGGCGTAA 2317

  scaffold53|si     685523 AGCACAAAGATGTGTACTTGAGAGTTTTTGACGCAACAAATAAATCAGTT 685572
                            i     i  i  v     iv v  v        v  v  v  ii ii v
  scaffold139|s       2318 AACACAAGGACGTCTACTTACGCGTGTTTGACGCTACCAAAAAGCCGATG 2367

  scaffold53|si     685573 TACACCAATCGGACAGGAAAATTTCACATCCAATCCTCACGAGGGAGCAA 685622
                              v ii i ii     v ii    vi   vv   vv       v i   
  scaffold139|s       2368 TACTCTGACCAAACAGGCAGGTTTCCTATCACATCGGCACGAGGCAACAA 2417

  scaffold53|si     685623 GTACATCATGGTTGCTGTCAAAATGGACAGCAACTACATTGGCGCCAAAC 685672
                           i  i           v   i iv i   i v  i       i   ii   
  scaffold139|s       2418 ATATATCATGGTTGCGGTCGAGTTAGACGGGAATTACATTGACGCTGAAC 2467

  scaffold53|si     685673 CAATG----CGCACAGAAGACACCAAATCACTCATCACAGCATATCAAGC 685718
                             i v----  ---    i -i v  ivv     - iv      i   iv
  scaffold139|s       2468 CAGTTAAATCG---AGAAAA-GCAAAGGAACTCA-CGAAGCATACCAAAA 2512

  scaffold53|si     685719 AATCTATGCACGATGGAAATCCACAGGAGTGATATGTCCCAACTGGCACA 685768
                           i  i v vv         i     -  v  v  v     i          
  scaffold139|s       2513 GATTTTTCGACGATGGAAGTCCAC-GGTGTCATCTGTCCTAACTGGCACA 2561

  scaffold53|si     685769 TGATCGACAATGAAGCGCCCAATGACCTCAAGGCTGCAAAATGTGCAAGC 685818
                            vv i     i     -   i v  vi v  ivvv  i v i   vi ii
  scaffold139|s       2562 TTCTTGACAACGAAGC-CCCGAGGAATTGAAACAGGCGATACGTGAGAAT 2610

  scaffold53|si     685819 AATTGCACAGTGGAATTAACACCCCCCCATCAACACAGAAGAAATGCTGC 685868
                             v  ivvi  v           vv vv ivvi     iv v  iiiv  
  scaffold139|s       2611 AAGTGTCGGGTCGAATTAACACCAGCAGACATGCACAGGCGCAACATAGC 2660

  scaffold53|si     685869 CAAAAGAGCAATTCAAATGTTCACGGGCCATTTCATAGCAGTGTTAGCAG 685918
                           vi  v   vv  v    i     v   i  i  i  vv     i i  v 
  scaffold139|s       2661 AGAACGAGGCATACAAACGTTCAAGGGTCACTTTATTTCAGTGCTGGCTG 2710

  scaffold53|si     685919 GCATCTCAGACAACTTTCCAATTCATCAATGGGACAAGTTACTTCCAAAG 685968
                            vi vv  i       i     iv i         i    ii v   v  
  scaffold139|s       2711 GGGTAGCAAACAACTTCCCAATCAACCAATGGGACGAGTTGTTACCACAG 2760

  scaffold53|si     685969 ACAATCCTGACACTCAATCTTCTCAGGCAAGCAAATGTGGCGACAAACAT 686018
                            iii v  i  vi v   i v   v i        i  vv iv v     
  scaffold139|s       2761 ATGGTACTAACCTTGAATTTGCTCCGACAAGCAAACGTTTCACCCAACAT 2810

  scaffold53|si     686019 CTCTGCATACTCATACCACAACGGCAGTTTTGATTACAACAGAATGCCAT 686068
                           v  i  i ivv        v          i  i     iv       i 
  scaffold139|s       2811 ATCCGCGTGGGCATACCACCACGGCAGTTTCGACTACAATCGAATGCCGT 2860

  scaffold53|si     686069 TAGCCCCCGTGGGCT-GTGCAGTCCAAGTCCATATAAAGCCGACAACACA 686117
                            i -    i    i - i vi  v  iv i  ii v     v vvvv  i
  scaffold139|s       2861 TGG-CCCCATGGGTTCGCGAGGTACAGTTTCACGTCAAGCCTAGTCGACG 2909

  scaffold53|si     686118 GAAAACATTTGGAGAGCATTCAAGTGATGGCTGGTACCTACGAACATCGT 686167
                           i  i        v        vi    i  v vv     vvi   i  iv
  scaffold139|s       2910 AAAGACATTTGGCGAGCATTCCGGTGACGGGTTTTACCTCAAAACGTCAG 2959

  scaffold53|si     686168 CTGAACACTACAGGAGTCATGTTGTATTTGTC--AAAGCCACCAAAAGC- 686214
                           vi     i  iv   vv  i  vi v      --    v   ---i   -
  scaffold139|s       2960 ACGAACATTATCGGACACACGTGATCTTTGTCAAAAAGACAC---GAGCA 3006

  scaffold53|si     686215 AAGCGAATCACAGATACAGTGTTCTTCAAACACAAATATATCACGCAGCC 686264
                             i   v vi v  i        i     i    i      v        
  scaffold139|s       3007 AAACGACTGGCCGACACAGTGTTTTTCAAGCACAGATATATAACGCAGCC 3056

  scaffold53|si     686265 CACAGTCACAGATGCAGATGCCATTGTCAATGCATATCACAACTT 686309
                              i  v   ivv           i        v    i   v  
  scaffold139|s       3057 CACGGTGACAACAGCAGATGCCATCGTCAATGCTTATCGCAAATT 3101

Matrix = 20p43g.matrix
Kimura (with divCpGMod) = 34.84
Transitions / transversions = 1.09 (294/270)
Gap_init rate = 0.04 (84 / 1885), avg. gap size = 1.37 (115 / 84)

3397 30.28 3.52 3.71 scaffold53|size842038 685028 686673 (155349) scaffold178|size795848_(dbseq-nr_718)_[393430,398968]#LTR/Copia 1830 3472 (2067) m_b826s001i9 155459

  scaffold53|si     685028 TGACACCAAAGGCGTTGATGAGTGTCAAAGCTCTCACAAACAGCGGACAT 685077
                              v      i  ii i          ivv     i v    i   vi i
  scaffold178|s       1830 TGAAACCAAAAGCACTAATGAGTGTCAGTCCTCTCGCTAACAACGGCTAC 1879

  scaffold53|si     685078 ACAACAATATTCCATGCATAT-ATGCAAGGGGTTACAGTACATGCCCAAC 685126
                                   v  i  iv  i  -   - i  i  i        i v --  
  scaffold178|s       1880 ACAACAATCTTTCACCCACATGATG-AGGGAGTCACAGTACACGAC--AC 1926

  scaffold53|si     685127 ATGATATAGC----A-CTTACCTCATTTGCGCCACCCGTTCTCCAAGGGT 685171
                            v ---i   ---- -  i    i vv v       v  v          
  scaffold178|s       1927 AGG---CAGCTTCAATCTCACCTTAAATTCGCCACCAGTGCTCCAAGGGT 1973

  scaffold53|si     685172 GGAGAGATGACAAAGGCCTCTGGATGGTGCCAATTGTTGATGACACCCCA 685221
                            v   i   i ivv  vi v    ii  i   v v  v  i  ii vv  
  scaffold178|s       1974 GTAGAAATGGCGCTGGATTGTGGACAGTACCACTGGTAGACGATGCAACA 2023

  scaffold53|si     685222 ATCAGCCCAGCACTTGATGCCGCCGAAACTGCAATGAATGTGTATGAATT 685271
                             i    v ivv  vi   ii vv     v  vv i i   i     v  
  scaffold178|s       2024 ATTAGCCAAAGCCTAAATGTTGAAGAAACAGCCTTAAGTGTATATGACTT 2073

  scaffold53|si     685272 ACCAACAACAAAAGAAGTGGCTAGATTTTTGTATGCAGCGCTCAGATTTC 685321
                               v i   vi      v iv  i  i   i       -  ii ii   
  scaffold178|s       2074 ACCATCGACACGAGAAGTCGTGAGGTTCTTGCATGCAGC-CTTGGGCTTC 2122

  scaffold53|si     685322 CAACAAAAGCAACATTGCTTACCGCAGCATGGAACGGAAACCTCATTGCC 685371
                            v-  v    ii i  i  ii       vi v     v      i ii i
  scaffold178|s       2123 CC-CACAAGCGGCGTTACTCGCCGCAGCTCGCAACGGTAACCTCGTCACT 2171

  scaffold53|si     685372 TTTCCTGGATTTACCATGGAGAATATCTCCAAGCACTTTCCAGAGTCCGA 685421
                             i  v  vi i   vii  v   i ivv  i      i  v     v  
  scaffold178|s       2172 TTCCCGGGTCTCACCCCAGACAATGTTAACAGGCACTTCCCCGAGTCAGA 2221

  scaffold53|si     685422 TGAGACTGCAAAGGGACACATGAAGCAGAGCAAG-CAAGGCATGAGGTCA 685470
                           i  i  ivv      v      vii    -  v -     ii  v v  i
  scaffold178|s       2222 CGAAACCCAAAAGGGTCACATGCGACAGA-CACGACAAGGTGTGCGCTCG 2270

  scaffold53|si     685471 ACCAAAGTAATCAATGAAGAC---AT-TCCACACGTCAAGCAAACACCAG 685516
                             i     vviii i  i   ---  - iviv  i -    v        
  scaffold178|s       2271 ACTAAAGTTCCTGACGAGGACGCAATGTTAGAACAT-AAGCCAACACCAG 2319

  scaffold53|si     685517 GCGCAAAGCACAAAGATGTGTACTTGAGAGTTTTTGACGCAACAAATAAA 685566
                            v iv i      i  i  v     iv v  v  i     i  i  v  i
  scaffold178|s       2320 GAGTCAGGCACAAGGACGTTTACTTACGTGTGTTCGACGCGACGAAGAAG 2369

  scaffold53|si     685567 TCAGTTTACACCAATCGGACAGGAAAATTTCACATCCAATCCTCACGAGG 685616
                           i ii v      i   iiv v  vvvi  i -  iv   --v   v ii 
  scaffold178|s       2370 CCGATGTACACCGATCAATCTGGCCCGTTCC-CACGCAA--ATCAAGGAG 2416

  scaffold53|si     685617 GAGCAA---GTACATCATGGTTGCTGTCAAAATGGACAGCAACTACATTG 685663
                           i i   ---    i     i v     ii iv i   i v        i 
  scaffold178|s       2417 AAACAACCAGTACGTCATGATAGCTGTTGAGTTAGACGGAAACTACATCG 2466

  scaffold53|si     685664 GCGCCAAACCAATGCG--CACAGAAGACACCAAATCACTCATCACAGCAT 685711
                           ii  vi    iv  vi--   iv   i ivvii   -- i i iv   v 
  scaffold178|s       2467 ATGCAGAACCGTTGAAAACACGCAAGGCGAAGGATC--TTACCGAAGCTT 2514

  scaffold53|si     685712 ATCAAGCAATCTATGCACGATGGAAATCCACAGGAGTGATATGTCCCAAC 685761
                            i   vvi  i  iiv   i     iv v        v  v  i      
  scaffold178|s       2515 ACCAACGGATTTACAAACGGTGGAAGGCAACAGGAGTCATTTGCCCCAAC 2564

  scaffold53|si     685762 TGGCACATGATCGACAATGAAGCGCCCAATGACCTCAAGGCTGCAAAATG 685811
                                   iv       i        ii v  vi     vvv    vvi 
  scaffold178|s       2565 TGGCACATACTCGACAACGAAGCGCCTGAAGAATTCAAGCAAGCAATTCG 2614

  scaffold53|si     685812 TGCAAGCAATTGCACAGTGGAATTAACACCCCCCCATCAACACAGAAGAA 685861
                             vi i ii     v   v        v  vv  v ivvi  iv      
  scaffold178|s       2615 TGAGAACGGTTGCAGAGTTGAATTAACTCCAGCCGACATGCATCGAAGAA 2664

  scaffold53|si     685862 ATGCTGCCAAAAGAGCAATTCAAATGTTCACGGGCCATTTCATAGCAGTG 685911
                             vii  ii   i  v   v  i ii  i vi  v       vi     i
  scaffold178|s       2665 ATCTCGCTGAAAAAGGAATGCAGACATTTAAAGGGCATTTCAAGGCAGTA 2714

  scaffold53|si     685912 TTAGCAGGCATCTCAGACAACTTTCCAATTCATCAATGGGACAAGTTACT 685961
                           i v     vi v      i    i     ivivv        i     v 
  scaffold178|s       2715 CTCGCAGGAGTATCAGACGACTTCCCAATCAGAGAATGGGACGAGTTAAT 2764

  scaffold53|si     685962 TCCAAAGACAATCCTGACACTCAATCTTCTCAGGCAAGCAAATGTGGCGA 686011
                           i   v i  vi v     v  v   i v     i   v i     i  iv
  scaffold178|s       2765 CCCACAAACCGTGCTGACTCTAAATTTGCTCAGACAATCGAATGTAGCAC 2814

  scaffold53|si     686012 CAAACATCTCTGCATACTCATACCACAACGGCAGTTTTGATTACAACAGA 686061
                                  v  v  v  iv    i  iv      vi  i         v v
  scaffold178|s       2815 CAAACATATCAGCCTATGCATATCATCACGGCACCTTCGATTACAACCGC 2864

  scaffold53|si     686062 ATGCCATTAGCCCCCGTGGGCTGTGCAGTCCAAGTCCATATAAAGCC-GA 686110
                                vi v     vi    i  i     v   v i  i  v  i  -  
  scaffold178|s       2865 ATGCCCCTCGCCCCAATGGGTTGCGCAGTACAATTTCACATTAAACCAGA 2914

  scaffold53|si     686111 CAACACAGAAAACATTTGGAGAGCATTCAAGTGATGGCTGGTACCTACGA 686160
                              -i iv       vv  v  i       vv  i  v     i  vvii
  scaffold178|s       2915 CAA-GCGCAAAACATGGGGCGAACATTCAATGGACGGGTGGTATCTCAAG 2963

  scaffold53|si     686161 ACATCGTCTGAACACTACAGGAGTCATGTTGTATTTGTCAAAGCCACCAA 686210
                                vi v  i  i      v    ii i         -   vv v  v
  scaffold178|s       2964 ACATCTCCAGAGCATTACAGGTGTCACATCGTATTTGTC-AAGAAAACAC 3012

  scaffold53|si     686211 AAGC-AAGCGAATCACAGATACAGTGTTCTTCAAACACAAATATATCACG 686259
                               -  i   i    v  i     i  i  i  i        i  i  i
  scaffold178|s       3013 AAGCAAAACGAGTCACCGACACAGTATTTTTTAAGCACAAATACATTACA 3062

  scaffold53|si     686260 CAGCCCACAGTCACAGAT-GCAGATGCCATTGTCAATGCATATCACAACT 686308
                                 iv     -  vi-  v    i   ii    v  i   v ii ii
  scaffold178|s       3063 CAGCCCGAAGTCA-AGCCAGCCGATGTCATCATCAAAGCGTATAATGATC 3111

  scaffold53|si     686309 TGGTCAAG---GCACTTCAAGGTCTCAGCTATACTAACAA-TCAA----- 686349
                           ---     ---     v     vv v ivv    v iii -    -----
  scaffold178|s       3112 ---TCAAGGCAGCACTACAAGGGATGAAAAATACGAGTGATTCAAAACAA 3158

  scaffold53|si     686350 --GCCCAC-CTCGAGGCAATCCAAAGAATCCAAGAAAGTCTTGCGCCAGG 686396
                           --  vv  -  v  i     i -    --    ------   ivv     
  scaffold178|s       3159 ATGCGAACGCTGGAAGCAATTC-AAGA--CCAA------CTTAGTCCAGG 3199

  scaffold53|si     686397 CAACACAAAATT-C--ATGGAGAAACATGTAGAA---CAACATCCAAGGG 686440
                               ---     - --  i  iv    vv  v i--- i  v        
  scaffold178|s       3200 CAAC---AAATTGCAAATAGAACAACAACTACAGCGCCGACTTCCAAGGG 3246

  scaffold53|si     686441 TGGAGCAAGAGAAAGCAGAGAATGC----AGCTGAGCCAATTACCGCCAC 686486
                            -  i   v v   i  iivvi   ----    ----    --   vvv 
  scaffold178|s       3247 T-GAACAATACAAAACAAGCCGTGCCTTTAGCT----CAAT--CCGAGCC 3289

  scaffold53|si     686487 ACCTCATCCAAGGGTGAGCTTCTGTGCGCAGATTGCTGAGTATGTCAAGC 686536
                            i v v          ----- v  v  v   --  i  i----------
  scaffold178|s       3290 ATCACTTCCAAGGGTG-----CAGTTCGAAGA--GCCGAA---------- 3322

  scaffold53|si     686537 CGAA-GCAGGGCATGAAAACA-TGGATGATTGTCATGTCATTGCAGAAGC 686584
                           -   -     ivi vv vv  -i           ii   iii   ii   
  scaffold178|s       3323 -GAACGCAGGAGGTCTATCCACCGGATGATTGTCGCGTCGCCGCAAGAGC 3371

  scaffold53|si     686585 CAGTTGTTGTATTGCC-C--AAACCT--G-------CAATCCTCCATCCA 686622
                           v       ivi i   - --     i-- -------    ii vv v   
  scaffold178|s       3372 AAGTTGTTAAGTCGCCACTAAAACCCCAGCCAAAACCAATTTTAAAGCCA 3421

  scaffold53|si     686623 CCAAAATACTATG---AAGAGCCAGATACTATTGCCGCAAGGTTGAAGGC 686669
                               vvi  vvi ---     ---   v i  v        ii v  i  
  scaffold178|s       3422 CCAACCCACGCCGTCCAAGAG---GATTCCATAGCCGCAAGACTCAAAGC 3468

  scaffold53|si     686670 ATGC 686673
                            i  
  scaffold178|s       3469 ACGC 3472

Matrix = 20p43g.matrix
Kimura (with divCpGMod) = 33.95
Transitions / transversions = 1.20 (262/218)
Gap_init rate = 0.05 (87 / 1645), avg. gap size = 1.37 (119 / 87)

3486 28.01 2.08 2.31 scaffold53|size842038 685150 686450 (155572) scaffold10|size1286326_(dbseq-nr_711)_[864734,870142]#LTR/Copia 1889 3186 (2223) m_b826s001i10 155459

  scaffold53|si     685150 GCGCCACCCGTTCTCCAAGGGTGGAGAGATGACAAAGGCCTCTGG-ATGG 685198
                             v  i  v  i           v     i  vvii  vi v   -   -
  scaffold10|si       1889 GCTCCGCCAGTCCTCCAAGGGTGCAGAGACGAGCGGGGATTATGGTATG- 1937

  scaffold53|si     685199 TGCCAATTGTTGATGACACCCCAATC-AGCCCAGCACTTGATGCCGCCGA 685247
                            v       iii i  v  vv v   - v     i-  vi  iii i   
  scaffold10|si       1938 TCCCAATTGCCAACGAAACAACCATCGATCCCAGT-CTGAATATTGTCGA 1986

  scaffold53|si     685248 AACTGCAATGAATGTGTATGAATTACCAACAACAAAAGAAGTGGCTAGAT 685297
                           iv v  v           i     i    iv  i  v  i  v iv    
  scaffold10|si       1987 GTCGGCTATGAATGTGTACGAATTGCCAATCACGAACGAGGTTGTGAGAT 2036

  scaffold53|si     685298 TTTTGTATGCAGCGCTCAGATTTCCAACAAAAGCAACATTGCTTACCGCA 685347
                           vvv  i          vi   v         iv    ii i  i     v
  scaffold10|si       2037 GGATGCATGCAGCGCTGGGATATCCAACAAAGTCAACGCTACTCACCGCC 2086

  scaffold53|si     685348 GCATGGAACGGAAACCTCATTGCCTTTCCTGGATTTACCATGGAGAATAT 685397
                              vi v       i   i ii v        vv v  vvii        
  scaffold10|si       2087 GCAAAGCACGGAAATCTCGTCACATTTCCTGGCATGACGCCAGAGAATAT 2136

  scaffold53|si     685398 CTCCAAGCACTTTCCAGAGTCCGATGAGACTGCA-AAGGGACACATGAAG 685446
                              v  i     i  i     v        -   -     i         
  scaffold10|si       2137 CTCAAAACACTTCCCGGAGTCAGATGAGAC-GCAGAAGGGGCACATGAAG 2185

  scaffold53|si     685447 CAGAGCAAGCAAGGCATGAGGTCAACCAAAGTAATCAATGAAGAC----- 685491
                               vv i      ii v  i  v  v     v  ii        -----
  scaffold10|si       2186 CAGACAAGGCAAGGTGTTAGATCCACAAAAGTCATTGATGAAGACGCGAT 2235

  scaffold53|si     685492 -ATTCCACACGTCAAGCAAACACCAGGCGCAAAGCACAAAGATGTGTACT 685540
                           -   vvii---    v v   i     v iv                   
  scaffold10|si       2236 GATTGGGT---TCAACCCAACGCCAGGAGTCAAGCACAAAGATGTGTACT 2282

  scaffold53|si     685541 TGAGAGTTTTTGACGCAACAAATAAATCAGTTTACACCAATCGGACAGGA 685590
                            iv i     -  ii v  i  v  iv ii v  iv  i i ii  i  i
  scaffold10|si       2283 TACGGGTTTT-GATACCACGAAGAAGACGATGTATTCCGACCAAACGGGG 2331

  scaffold53|si     685591 AAATTTCACATCCAATCCTCACGAGGGAGCAAGTACATCATGGTTGCTGT 685640
                             i  i v    vv   iv    v   vi   i     v     v  i  
  scaffold10|si       2332 AAGTTCCCCATCACATCTGCACGCGGGCACAAATACATAATGGTAGCCGT 2381

  scaffold53|si     685641 CAAAATGGACAGCAACTACATTGGCGCCAAACCAATGCGCACAG---AAG 685687
                            i iv i  ii v  i       ii  vi i   i ---  -  --- i 
  scaffold10|si       2382 CGAGTTAGATGGGAATTACATTGATGCAGAGCCAGT---CA-AGTCAAGG 2427

  scaffold53|si     685688 ACACCAAAT-CACTCATCACAGCATATCAAGCAATCTATGCACGATGGAA 685736
                              v    v-    i i iv   i        v    vivv   i   v 
  scaffold10|si       2428 ACAGCAAAGGCACTTACCGAAGCGTATCAAGCCATCTTCCAACGGTGGCA 2477

  scaffold53|si     685737 ATCCACAGGAGTGATATGTCCCAACTGGCACATGATCGACAATGAAGCGC 685786
                            v    v    iii vv    v  i         v    i  i     i 
  scaffold10|si       2478 AGCCACCGGAGCAGTCAGTCCAAATTGGCACATGCTCGATAACGAAGCAC 2527

  scaffold53|si     685787 CCAATGACCTCAAGGCTGCAAAATGTGCAAGCAATTGCACAGTGGAATTA 685836
                            ii v  vi v   ivv    vvi    i ii  v    v   v   i  
  scaffold10|si       2528 CTGAAGAATTGAAGAAAGCAATCCGTGCGAATAAGTGCAGAGTTGAACTA 2577

  scaffold53|si     685837 ACACCCCCCCATCAACACAGAAGAAATGCTGCCAAAAGAGCAATTCAAAT 685886
                             v  vv  v           v v     v   i  v vv v       i
  scaffold10|si       2578 ACTCCAGCCGATCAACACAGACGTAATGCAGCCGAACGCTCTATTCAAAC 2627

  scaffold53|si     685887 GTTCACGGGCCATTTCATAGCAGTGTTAGCAGGCATCTCAGACAAC---T 685933
                           i    v   v        v  i  i  i     vi ---     i --- 
  scaffold10|si       2628 ATTCAAGGGGCATTTCATTGCGGTATTGGCAGGGGT---AGACAGCAGCT 2674

  scaffold53|si     685934 TTCCAATTCATCAATGGGACAAGTTACTTCCAAAGACAATCCTGACACTC 685983
                                  iv           i    ii v  vv i   i v  v  vi v
  scaffold10|si       2675 TTCCAATCAATCAATGGGACGAGTTGTTGCCTCAAACAGTACTTACCTTA 2724

  scaffold53|si     685984 AATCTTCTCAGGCAAGCAAATGTGGCGACAAACATCTCTGCATACTCATA 686033
                             i  v   v     v v        iv    i  v  v    ivv    
  scaffold10|si       2725 AACCTACTCCGGCAATCCAATGTGGCACCAAATATATCGGCATGGGCATA 2774

  scaffold53|si     686034 CCACAACGGCAGTTTTGATTACAACAGAATGCCATTAGCCCCCGTGGGCT 686083
                           i  iv                    v          i  v  vi    i 
  scaffold10|si       2775 TCATCACGGCAGTTTTGATTACAACCGAATGCCATTGGCGCCGATGGGTT 2824

  scaffold53|si     686084 GTGCAGTCCAAGTCCATATAAAGCCGA-CAACACAGAAAACATTTGGAGA 686132
                                  v   v    i  v  i  i -  iv -i      v     v  
  scaffold10|si       2825 GTGCAGTGCAATTCCACATCAAACCAAGCAGGA-GGAAAACCTTTGGTGA 2873

  scaffold53|si     686133 GCATTCAAGTGATGGCTGGTACCTACGAACATCGTCTGAACACTACAGGA 686182
                                 iiiv     v vv  i  vvi      ivvv  i        i 
  scaffold10|si       2874 GCATTCGGAAGATGGATTCTATCTCAAAACATCAGAGGAGCACTACAGAA 2923

  scaffold53|si     686183 GTCATGTTGTATTTGTC--AAAGCCACCAAAAGC--AAGCGAATCACAGA 686228
                           vv  ii ii    i   --    v   ---i   --     iv vi v  
  scaffold10|si       2924 CACACATCATATTCGTCAGAAAGACAC---GAGCAAAAGCGGCTGGCCGA 2970

  scaffold53|si     686229 TACAGTGTTCTTCAAACACAAATATATCACGCAGCCCACAGTCA--CAGA 686276
                           i        i           i  i  i  i     v   i   -- v -
  scaffold10|si       2971 CACAGTGTTTTTCAAACACAAGTACATTACACAGCCAACAATCAGTCCG- 3019

  scaffold53|si     686277 TGCAGATGCCATTGTCAATGCATATCACAACTT-GGTCAAGGCACTTCAA 686325
                           -  v     v  i        i viv    v  -i v   -i  v     
  scaffold10|si       3020 -GCCGATGCAATCGTCAATGCGTTCAACAAATTAAGACAA-ACAATTCAA 3067

  scaffold53|si     686326 GGTCT-CAGCTATACTAACAATCAAGCCCACCTCGAGGCAATCCAAAGAA 686374
                             vv -  i -  v v  vi vv v  v  viv   i      v  v   
  scaffold10|si       3068 GGAATACAAC-ATTCGAAAGAGGATGCACAGTACGAAGCAATCGAACGAA 3116

  scaffold53|si     686375 TCCAAGAAAGTCTTGCGCCAGGCAACACAAAATTCATGGAG--AAACATG 686422
                            -i v v  -- vv  i --i      vvv      vvi  --i i  v 
  scaffold10|si       3117 T-TATGCAA--CAGGCAC--AGCAACAGCCAATTCAGCAAGCAGAGCAGG 3161

  scaffold53|si     686423 TAGAACAACATCCAAGGGTGGAGCAAGA 686450
                            -     --v            i i   
  scaffold10|si       3162 T-GAACA--TTCCAAGGGTGGAACGAGA 3186

Matrix = 20p43g.matrix
Kimura (with divCpGMod) = 31.90
Transitions / transversions = 0.97 (175/181)
Gap_init rate = 0.03 (45 / 1300), avg. gap size = 1.27 (57 / 45)


5087 29.12 0.86 1.45 scaffold53|size842038 686710 688444 (153578) scaffold226|size248449_(dbseq-nr_558)_[144290,149814]#LTR/Copia 3450 5174 (351) m_b826s001i11 155460

  scaffold53|si     686710 GAGACGATTGCAGACAGAGTTGC-C--AGGAGGCAATGAGAAGCAGCCGT 686756
                              v v     v  i     i  - --      vi -      v iv  -
  scaffold226|s       3450 GAGTCTATTGCCGATAGAGTCGCACGAAGGAGGAGA-GAGAAGGAAGCG- 3497

  scaffold53|si     686757 CAAGCAAACCAGTCCAGTCCTCGATCAAGAAAAGGGGAAGCTATTTGAGT 686806
                           --- i    i----    v  i  i  i    v   vv i  ii i  i 
  scaffold226|s       3498 ---GTAAACT----CAGTACTTGACCAGGAAACGGGCCAACTGCTCGAAT 3540

  scaffold53|si     686807 ACCGACAAT-TATTGCATCATCCAAAATATAAACAAGTGTGGAACCGGTC 686855
                               -  v - vi vv v     i i  vi  iv    i    viv    
  scaffold226|s       3541 ACCG-CACTCTCCTCAAGCATCCGAGATTCAAGGAAGTATGGACTAGGTC 3589

  scaffold53|si     686856 AGCAGCCGATGAATTCGGCCATTTGGCCCAGGGAATTGGAGGCCAAGTGA 686905
                           v     v        i  vviv  i  i  i  v         vi   v 
  scaffold226|s       3590 TGCAGCAGATGAATTTGGAAGGTTAGCTCAAGGCATTGGAGGCAGAGTCA 3639

  scaffold53|si     686906 AAGGGATGGACACAGTTAGATTCATCCACAAGCATGAAGTTCCAGCAGAC 686955
                            i  v ii     ii vv      iv        iv  i v  vvv   v
  scaffold226|s       3640 AGGGCACAGACACGATACGATTCACACACAAGCACCAAATACCTCAAGAA 3689

  scaffold53|si     686956 AGGTTCGAAGATGTGACTTACATAAAATTAGTCTGTCAAATCAGAACAGA 687005
                             i   i    ii v        v     v  i  ivv         v  
  scaffold226|s       3690 AGATTCAAAGACATCACTTACATCAAATTTGTTTGCACAATCAGAACTGA 3739

  scaffold53|si     687006 GAAAAAGGACCCCTACCAAACAAGAGCAACCATGGACGGCAATCACATAA 687055
                              i        v  i iv  vv       v    iv  i  i v   v 
  scaffold226|s       3740 GAAGAAGGACCCGTATCGTACTCGAGCAACAATGGGAGGTAACCTCATCA 3789

  scaffold53|si     687056 ACTATCCCAATGACGTGGGAAACACAACTGCAACTTTGTTGCTCATCAAG 687105
                                  vi v  i  i    v v    v  v vi  ii          i
  scaffold226|s       3790 ACTATCCAGAAGATGTAGGAACCCCAACAGCCAACTTACTGCTCATCAAA 3839

  scaffold53|si     687106 ATTTTGTTAAATAGCGTGATCTCTATGCCCGGGGCTCAATTCGCCAATGC 687155
                                vi    i  i  v  i  v i vvv  v  vv i  i  v  i  
  scaffold226|s       3840 ATTTTCCTAAACAGTGTCATTTCGACGGAGGGTGCAAAGTTTGCGAACGC 3889

  scaffold53|si     687156 TGACATCTCCAATTTCTACTTGATGACCCCACTCAAGCATCCGGAGTATG 687205
                           i           i     ii          v  vvii iv  v  i  i 
  scaffold226|s       3890 CGACATCTCCAACTTCTATCTGATGACCCCCCTACGACGGCCTGAATACG 3939

  scaffold53|si     687206 CCAAGGTAAAACTGTCTGATATTCCTGAGGAGGTAATAGAAGAATACAAG 687255
                                  v  i           v        i  i  vvvi        v
  scaffold226|s       3940 CCAAGGTCAAGCTGTCTGATATACCTGAGGAAGTGATTCTGGAATACAAC 3989

  scaffold53|si     687256 CTACATGAGAAAGAAGTGACAACAGATGGTTTAGTGTACATGATGGTGGT 687305
                             i i        v ---   v v     v vii i   i vivi  v  
  scaffold226|s       3990 CTGCGTGAGAAAGCA---ACACCTGATGGATGGATATACGTCGAAGTTGT 4036

  scaffold53|si     687306 GCAAGGAATGTACGACTTACCCCAAGCAGGCTCTCTTGGTCATGACTTAC 687355
                           v i         i i      i  i  v  v  v     v          
  scaffold226|s       4037 TCGAGGAATGTATGGCTTACCTCAGGCCGGATCACTTGGACATGACTTAC 4086

  scaffold53|si     687356 TGGAAAAACATCTGAACAAGGAAGGCTACTTCCAAATCAAAATTGTTCCC 687405
                            v   i   ivi             v        i v v   vi  v   
  scaffold226|s       4087 TCGAAGAACGATTGAACAAGGAAGGGTACTTCCAGAGCCAAAACGTACCC 4136

  scaffold53|si     687406 CGACTGTGGAGCCATAAAACACGGGACATCAAGTTTGTCTTAGTCGTCAA 687455
                           v ii v    iv  i      v  vvv  vv i  i  vi i  v   i 
  scaffold226|s       4137 GGGTTCTGGAAGCACAAAACAAGGCCAATACAATTCGTGCTGGTAGTCGA 4186

  scaffold53|si     687456 CGATTTTAGAATAAAATACATCAAGCAAGCCGACCTTGATCACCTCGCCC 687505
                           i      i          i    i    v    i  v  i  i   ii v
  scaffold226|s       4187 TGATTTTGGAATAAAATATATCAGGCAATCCGATCTGGACCATCTCATCG 4236

  scaffold53|si     687506 AAGCCCTTGAGAAGCACTATCAAGTCACTGTGGACAAGGAAAGCAAAGAA 687555
                           v v iv ii     i     v v  i  i  v   vvv   i v      
  scaffold226|s       4237 CATCTATCAAGAAGTACTATGATGTTACCGTCGACCTCGAAGGAAAAGAA 4286

  scaffold53|si     687556 TTCGTCAAAATCAACTTAGATTGGGACTACGAAAATGAGAAAGTGCATCT 687605
                            v          i v           i  ii    ii ivi   v   i 
  scaffold226|s       4287 TACGTCAAAATCGAGTTAGATTGGGATTATAAAAACAAATGAGTCCATTT 4336

  scaffold53|si     687606 GTCAATGGCGCCTTACATTCTGTAGGCCCTCAGACAATTCAACAATCTTG 687655
                                           v i v v     i v         i    iv  i
  scaffold226|s       4337 GTCAATGGCGCCTTACCTCCAGAAGGCCTTGAGACAATTCGACAACGTTA 4386

  scaffold53|si     687656 TACCAATCAAACGCCATGACTCTCCCTATCCTCACACTCAGCCGACATAT 687705
                            v    i v    i  v     v  i  i  ii   iiv i  v v   i
  scaffold226|s       4387 TTCCAACCCAACGTCAAGACTCACCTTACCCCTACATCGAACCCAAATAC 4436

  scaffold53|si     687706 GGAGCAACGCAGCAATTTGCTGCATACAA-CGAATTCCCCCAAGTCGGAC 687754
                             v  i v      i     i vi  ii -  v iiviv  -v     vv
  scaffold226|s       4437 GGTGCGAAGCAGCAGTTTGCCGAGTATGATCGCACCATGCC-TGTCGGTA 4485

  scaffold53|si     687755 CAGAGGAACAGAAACATCTTCAAAAGATTACCGGGAAACTTCTG-TGGTA 687803
                           v   i     i  ii  v    iv ii v -    v  v   vi-     
  scaffold226|s       4486 AAGAAGAACAAAAGTATGTTCAGCAAGTGA-CGGGCAAGTTCAATTGGTA 4534

  scaffold53|si     687804 TGCA-AAGGGGTAGACGGAACACTTTTAACTCTGTTAAGTGCACTCACCT 687852
                           i   -i  vi     i      v vi v  v ivv v     v  v  vv
  scaffold226|s       4535 CGCACGAGCAGTAGATGGAACAATGCTCACACCCATCAGTGCTCTAACGG 4584

  scaffold53|si     687853 CTCAACAAGCCAAGCCAACAACCAAAACCATTAAGATTAAGAGAGCACAA 687902
                            v        v     i   --   i--  vi --  v    i  iv   
  scaffold226|s       4585 CACAACAAGCAAAGCCGACA--CAAG--CAACA--ATGAAGAAAGTTCAA 4628

  scaffold53|si     687903 CAATTCTTAG-CTACGTCACCACTCAAAAGCCTGCTGTCCTCACTTAC-- 687949
                             v   i v -   i ivi v  v   i i  v  i   viv      --
  scaffold226|s       4629 CACTTCCTCGACTATGCAGCAACACAAGAACCAGCCGTCACAACTTACCG 4678

  scaffold53|si     687950 TGCAAGATTGACATGATTCTATCCATCCACAGCGATGCCGGGTACCTCAA 687999
                              v  --i  i   i    vv i  i  i  i              v  
  scaffold226|s       4679 TGCCAG--CGATATGGTTCTCGCTATTCATAGTGATGCCGGGTACCTAAA 4726

  scaffold53|si     688000 CAAACCTAATGCAAGAAGCCATGCGGGAGGCCATCACTATCTCTCCGAGA 688049
                           ii  vvvi v         viv  v  i  v  i vi vi  v     i 
  scaffold226|s       4727 TGAAGAGGAAGCAAGAAGCAGAGCCGGGGGGCACCTTTTCCTATCCGAAA 4776

  scaffold53|si     688050 ATGAGACCTTCCCCCCCAAGAATGAGGCCATACACAACGTCGCCAAAATC 688099
                              v v  vv   vi v  v  i iv  i          vv  vvvv  v
  scaffold226|s       4777 ATGTGCCCAACCCATCAAACAACGGCGCTATACACAACGAAGCATCCATA 4826

  scaffold53|si     688100 ATTAAATCTGTAATGTCCTCAGCGGCTGAAGCTGAACTAGGAGCGCTATA 688149
                             i  iv v  v     v  v  v  i     i   v       v     
  scaffold226|s       4827 ATCAAGGCAGTCATGTCATCCGCCGCCGAAGCCGAAATAGGAGCTCTATA 4876

  scaffold53|si     688150 TATAAATGCACAAAAGAGAGTTGAGATAAGGAATATTTTAGAAGAAATGA 688199
                           i i        ii   i i  v  i   v i      i v  i      i
  scaffold226|s       4877 CACAAATGCACGGAAGGGGGTAGAAATACGAAATATTCTCGAGGAAATGG 4926

  scaffold53|si     688200 GACACCCTCAACCCCCAAA-CCCGTGCAAACAGACAACTCAACAGCAGAT 688248
                            v  i  v  i  v    v-  i  v           i           i
  scaffold226|s       4927 GCCATCCACAGCCACCAACTCCTGTCCAAACAGACAATTCAACAGCAGAC 4976

  scaffold53|si     688249 GAGATAATCAACGCACATGTCCAACCCAAGCGTACGAAAGCGATGGACAT 688298
                            iv  v     iv   iv  i     v  i  i        v        
  scaffold226|s       4977 GGCATCATCAATTCACGGGTTCAACCAAAACGCACGAAAGCCATGGACAT 5026

  scaffold53|si     688299 GTGGTTTAACTGGCTACAAGACCGCAGCGCCAATCAAAAGCAGTTTTGAT 688348
                            v    iv i       i       ivv iv  i        i   i v 
  scaffold226|s       5027 GAGGTTCCATTGGCTACGAGACCGCGCGGTGAACCAAAAGCAATTTCGTT 5076

  scaffold53|si     688349 TTT--TGGAGACCGAGGGACT--TGAATTATGGTGACTACTGGACAAAAC 688394
                            i --   v v  --    ii--  v vi v  v  i        i  i 
  scaffold226|s       5077 TCTACTGGCGCCC--GGGATCAATGCAACAGGGGGATTACTGGACGAAGC 5124

  scaffold53|si     688395 ACAATTCCCCTACACATCATCGAAACATGAGATGTGAAATACTAACACCA 688444
                             v ii    iv v        vv v   v vv ii    v         
  scaffold226|s       5125 ACCACCCCCCCTCCCATCATCGCCAAATGCGCAGCAAAATTCTAACACCA 5174

Matrix = 20p43g.matrix
Kimura (with divCpGMod) = 33.50
Transitions / transversions = 0.96 (244/254)
Gap_init rate = 0.02 (36 / 1734), avg. gap size = 1.11 (40 / 36)


989 26.28 6.95 2.75 scaffold53|size842038 688756 689244 (152778) rnd-1_family-1025#DNA/PIF-Harbinger 4 512 (7) m_b826s001i12 155461

  scaffold53|si     688756 ATCCAGCTCATGATGCATTGAATTGTTACCTATCACAATTGAGGATGAGA 688805
                               i  v  v     ?  v    i      ?  ?   i ?v ?  vv v
  rnd-1_family-          4 ATCCGGCACAAGATGCNTTCAATTATTACCTNTCNCAACTNCGNATTCGT 53

  scaffold53|si     688806 GTTGAGATGGCATTTGGTCAACTGGTGAACATGTTTTGCATATTTAGTGG 688855
                                      ?      vii  ?       v    i v  v  v     
  rnd-1_family-         54 GTTGAGATGGCNTTTGGTAGGCTNGTGAACAAGTTTCGAATTTTAAGTGG 103

  scaffold53|si     688856 TAAAATTGTTGGTGGTATGGAGAGAGTATCTGCTATTTTGACTGCCTGCA 688905
                           ?       vi  vii      v        v              ?  ii
  rnd-1_family-        104 NAAAATTGGCGGAAATATGGATAGAGTATCGGCTATTTTGACTGCNTGTG 153

  scaffold53|si     688906 CAAGACTTTGCACTTTCATTATCTGCAAACATAAGCCA-----TCCACA- 688949
                            ?v ?  ?ii  vi         - v ii  viii   ----- ??v  -
  rnd-1_family-        154 CNCGNCTNCACAACTTCATTATC-GAAGGCAGGGACCAGATGGTNNTCAT 202

  scaffold53|si     688950 ---AAGACATTTGCAACAGCATAGGAAGAGATGGATAGTTTTG-ACCTTC 688995
                           ---i  -i   -- v  v ivv    ?  i     -i iv   - vv iv
  rnd-1_family-        203 TCTGAG-TATT--CCACTGTCGAGGANGAAATGGA-GGCATTGCAAATCA 248

  scaffold53|si     688996 CTTCATACAATAATGCTCCATTTGACATGAGTTATCTTTCCATCATGTCG 689045
                            vi iv i i i       ?i ? iv   vvv     ?i ii ii ii ?
  rnd-1_family-        249 CACCGAATAGTGATGCTCCNCTNGGAATGTCATATCTNCCTGTTGTACCN 298

  scaffold53|si     689046 GATG-CAAACTTCAAGATTTTCAATGGATA-----AACCAGAGAAGGAAT 689089
                             i -?i  i  v i vv    vvv i   -----?  i       v?  
  rnd-1_family-        299 GACGANGAATTTGAGGCGTTTCCTGGAATATCNCGNACTAGAGAAGCNAT 348

  scaffold53|si     689090 TGTCAAGGCA-ATCTGTGAGCAGGATATTTGCAGACTGGCATACACTATT 689138
                              ii -   -   i i    iv  i  ?? v  i ii?iii   v   ?
  rnd-1_family-        349 TGTTGA-GCATATCCGCGAGCGTGACATNNGGAGGCCANTGCACAATATN 397

  scaffold53|si     689139 GAGCGT--AGGAAGAAAG-AACTTAA------AGCAA----TCCAGTTGG 689175
                            ?i   -- i     i  - i   i ------  i i----   iivi  
  rnd-1_family-        398 GNACGTCAAAGAAGAGAGCAGCTTGACTTGGTAGTAGCTTCTCCGAACGG 447

  scaffold53|si     689176 CAACTGGAGAGATTGTTGGGACAGAATTTATTAGTCCTCTATAAAGTAAT 689225
                            viii v ?v   ? -------?                 v   v    -
  rnd-1_family-        448 CCGTCGCANTGATNG-------NGAATTTATTAGTCCTCTTTAATGTAA- 489

  scaffold53|si     689226 TACATATTTC--ATTAG--TACT 689244
                             ivi     --     --    
  rnd-1_family-        490 TATTCATTTCAAATTAGAATACT 512

Matrix = 20p43g.matrix
Kimura (with divCpGMod) = 31.90
Transitions / transversions = 1.40 (73/52)
Gap_init rate = 0.06 (27 / 488), avg. gap size = 1.78 (48 / 27)


782 27.59 1.60 1.28 scaffold53|size842038 694418 694729 (147293) rnd-1_family-299#Unknown 5163 5475 (1) m_b826s001i13 155462

  scaffold53|si     694418 TACTCCTACTGTGGGGCAGAGTGCCAATTTCAATGAAGTCAACAA-CTAC 694466
                                    i?iv  v i    vv vv     i vvv v vi   -   i
  rnd-1_family-       5163 TACTCCTACCNCTGGTCGGAGTTGCTTTTTCAGTTCCGACCGCAATCTAT 5212

  scaffold53|si     694467 AGTTGCATTAGAGGTATGAATCTATAGTTCGCTGCC-AACTATATGGAGG 694515
                                vv   v  v  -            v vv   -       v    v
  rnd-1_family-       5213 AGTTGACTTATAGTTA-GAATCTATAGTTAGGGGCCCAACTATAAGGAGT 5261

  scaffold53|si     694516 TATAGTTGACCTTTACTTAAAATTGCCAT-TCAAAGGTAAGCGTTATAGT 694564
                                   i   v  v v    i   -  -  i   i    v        
  rnd-1_family-       5262 TATAGTTGGCCTATAGTAAAAACTGC-ATATCGAAGATAAGAGTTATAGT 5310

  scaffold53|si     694565 TGAGTATATATTTTGCATGGTGGCCAACTAACAAACAACAGGACC-CGTA 694613
                             v v v      i   i i  ii      i    - v v? vi - i  
  rnd-1_family-       5311 TGCGAAAATATTTCGCACGATGATCAACTAGCAAA-ACCTNGTTCACATA 5359

  scaffold53|si     694614 GGAAGTCTATTTGTCTAAATATAGCTAAAGTTGAAGGTGTACATATGCTC 694663
                               v vv  vii       vviiv v vv  vv  iii   v?iv  - 
  rnd-1_family-       5360 GGAATTAAATACATCTAAATTGGAATCATTTTTTAGACATACCNGAGC-C 5408

  scaffold53|si     694664 TTTATACACATACCTATAATTAGCCTCTTTTCTAACTAAATCCA-AGCTA 694712
                            vi     vi?       i  i     i   vi     v v   - i   
  rnd-1_family-       5409 TACATACAGGNACCTATAGTTGGCCTCCTTTGCAACTATAACCACAACTA 5458

  scaffold53|si     694713 TACTTTTGGTAGCAATG 694729
                             i   i       i  
  rnd-1_family-       5459 TATTTTCGGTAGCAGTG 5475

Matrix = 20p43g.matrix
Kimura (with divCpGMod) = 32.24
Transitions / transversions = 0.73 (36/49)
Gap_init rate = 0.03 (9 / 311), avg. gap size = 1.00 (9 / 9)


305 17.86 1.19 13.33 scaffold53|size842038 694748 694831 (147191) rnd-1_family-46#Satellite 1 75 (48) m_b826s001i15 155463

  scaffold53|si     694748 TACTTGGTGATAGCTACCAAGTACTCTATGAGTTGCACCAAGTTTTCTGT 694797
                                       i i           vi   vvvv        -------
  rnd-1_family-          1 TACTTGGTGATAACCACCAAGTACTCGGTGATAACCACCAAGT------- 43

  scaffold53|si     694798 GTCACTTGGTGGT-GCCACGGTGTACTTGGTGACA 694831
                           ---        i -i    v v           i 
  rnd-1_family-         44 ---ACTTGGTGATAACCACCGAGTACTTGGTGATA 75

Matrix = 20p43g.matrix
Kimura (with divCpGMod) = 20.08
Transitions / transversions = 0.86 (6/7)
Gap_init rate = 0.13 (11 / 83), avg. gap size = 1.00 (11 / 11)


677 23.92 3.65 4.19 scaffold53|size842038 694863 695054 (146968) C genome_6_15486#DNA (32) 455 265 m_b826s001i16 155464

  scaffold53|si     694863 ACTTTAAACTATAAA-----TGACTTACTATTCCGGCATATGATTGTACA 694907
                                i   i iv  -----               i i  i    v   i
C genome_6_1548        455 ACTTTGAACCACTAACGACTTGACTTACTATTCCGACGTACGATTCTACG 406

  scaffold53|si     694908 TGTGGTCACT-AAAATCACTGTAATGAAAAGTGTCAGGTAGTCTCTGTGT 694956
                             i       -     ii  v i   v          i      v vi  
C genome_6_1548        405 TGCGGTCACTAAAAATTGCTCTGATGCAAAGTGTCAGATAGTCTGTCCGT 356

  scaffold53|si     694957 AGTGTCTACTGTCATCTTTGAATACTAGAAAA-ATCGTGCATTAGCTCAC 695005
                            --       ----   vvvi i v  i    -    i   vi v v i 
C genome_6_1548        355 A--GTCTACT----TCTAATGACAGTAAAAAAGATCGCGCAGCATCGCGC 312

  scaffold53|si     695006 AATCATGTGTTGTCATTCTGTGCAGCCCCATGGTTTTAACACTGGTTTG 695054
                           i    i    ii     v   ii  i    iii   i      --    
C genome_6_1548        311 GATCACGTGTCATCATTATGTATAGTCCCACAATTTCAACACT--TTTG 265

Matrix = 20p43g.matrix
Kimura (with divCpGMod) = 22.98
Transitions / transversions = 2.14 (30/14)
Gap_init rate = 0.06 (11 / 191), avg. gap size = 1.36 (15 / 11)


792 15.49 6.76 3.27 scaffold53|size842038 695049 695255 (146767) rnd-1_family-224#Unknown 1 214 (86) m_b826s001i17 155465

  scaffold53|si     695049 GGTTTGTGGTATTTTTGGTCCAATATGGTCAGCTTCCTGAAAATGGTCAG 695098
                                 i i           vi? v       i    i    -       
  rnd-1_family-          1 GGTTTGCGATATTTTTGGTCAGNTTTGGTCAGTTTCCCGAAA-TGGTCAG 49

  scaffold53|si     695099 TGAATTTATCAGATTATAAGTAATACATTGATGCCAAAGTACTTTCCCCT 695148
                                   i            v   ?     i           v   ii 
  rnd-1_family-         50 TGAATTTACCAGATTATAAGTTATANATTGACGCCAAAGTACTATCCTTT 99

  scaffold53|si     695149 TTTGTTGAAAAACCATTTT----ACAAGATATCCATAATGTTGATATCTA 695194
                            iv ?--     i      ----    v-   ii? v -i i  i  -- 
  rnd-1_family-        100 TCAGN--AAAAATCATTTTTACTACAAT-TATTTNTCA-ATCGACAT--A 143

  scaffold53|si     695195 TAA-TATGTCT--GGGGTGAATAAA--CACTGCAGGGGG---CTGCGTAG 695236
                           v ?-  ii   --     ?  v   --          vv---      v 
  rnd-1_family-        144 AANCTACATCTTGGGGGTNAAAAAAACCACTGCAGGGTCATCCTGCGTCG 193

  scaffold53|si     695237 TGGAAAAAACC--GAACACAT 695255
                                      --   v    
  rnd-1_family-        194 TGGAAAAAACCTAGAAGACAT 214

Matrix = 20p43g.matrix
Kimura (with divCpGMod) = 15.73
Transitions / transversions = 1.38 (18/13)
Gap_init rate = 0.06 (13 / 206), avg. gap size = 1.62 (21 / 13)


648 13.93 3.25 0.79 scaffold53|size842038 695649 695771 (146251) C rnd-1_family-555#Unknown (0) 185 60 m_b826s001i18 155466

  scaffold53|si     695649 AGGCCAAGGATCTATGGCCAAGAATGGCATTTATTTTAAGTATTTCTATA 695698
                                   v     i          i  i ?           ?      v
C rnd-1_family-        185 AGGCCAAGTATCTACGGCCAAGAATAGCGTNTATTTTAAGTANTTCTATT 136

  scaffold53|si     695699 TACTT-AAAGTATAACTTCAAATACTTTCCTTTTCTTACAAAGT---AGT 695744
                                -   i     vi                 v        v---   
C rnd-1_family-        135 TACTTAAAAATATAAACTCAAATACTTTCCTTTTGTTACAAAGGAGAAGT 86

  scaffold53|si     695745 ACACAAAGGCTCAAAGATACAAGATCC 695771
                                   iiv  i - i v     i 
C rnd-1_family-         85 ACACAAAGATACAGA-ACAAAAGATTC 60

Matrix = 20p43g.matrix
Kimura (with divCpGMod) = 13.95
Transitions / transversions = 1.43 (10/7)
Gap_init rate = 0.02 (3 / 122), avg. gap size = 1.67 (5 / 3)


1758 9.48 9.82 0.33 scaffold53|size842038 695703 695977 (146045) rnd-1_family-537#Unknown 1 301 (0) m_b826s001i19 155467

  scaffold53|si     695703 TAAAGTATAACTTCAAATACTTTCCTTTTCTTACAAAGTAG---TACACA 695749
                               i      v                 v        v  ---      
  rnd-1_family-          1 TAAAATATAACATCAAATACTTTCCTTTTGTTACAAAGGAGAAGTACACA 50

  scaffold53|si     695750 A----------------AGGCTCAAAGATACAAGATCCAAAATACCGCCA 695783
                            ----------------                             i   
  rnd-1_family-         51 AGTATCTTGAATCTTGAAGGCTCAAAGATACAAGATCCAAAATACCACCA 100

  scaffold53|si     695784 CATACTGTACCAGAGATGTACAGGATCTACATGCCAAGTCAGTAAAGAA- 695832
                                          i i     i       i    i     i      -
  rnd-1_family-        101 CATACTGTACCAGAGGTATACAGAATCTACACGCCAGGTCAGCAAAGAAC 150

  scaffold53|si     695833 ------CCAGAATTCTGTTGACATGTTCTACATGCTTGTGCTCCAAGAGC 695876
                           ------           i  i                             
  rnd-1_family-        151 TACATGCCAGAATTCTGCTGGCATGTTCTACATGCTTGTGCTCCAAGAGC 200

  scaffold53|si     695877 AAGCATCATTTTTAGTAGTAGAAATAATCCTATAATTTCACTGTGATGAT 695926
                           -    i      i                ii          iv iv    
  rnd-1_family-        201 -AGCACCATTTTCAGTAGTAGAAATAATCTCATAATTTCACCTTACTGAT 249

  scaffold53|si     695927 CTACAACACATCTACACATGTATTTTCTACCTAATCC-TACTTCTAAGTT 695975
                            i               i                v  - vi         
  rnd-1_family-        250 CCACAACACATCTACACGTGTATTTTCTACCTAAACCATTTTTCTAAGTT 299

  scaffold53|si     695976 TT 695977
                             
  rnd-1_family-        300 TT 301

Matrix = 20p43g.matrix
Kimura (with divCpGMod) = 9.50
Transitions / transversions = 2.71 (19/7)
Gap_init rate = 0.02 (6 / 274), avg. gap size = 4.67 (28 / 6)


558 26.70 3.09 0.60 scaffold53|size842038 697442 697603 (144419) rnd-1_family-427#DNA/PiggyBac 191 356 (1015) m_b826s001i20 155468

  scaffold53|si     697442 GAAAAAAATGACTTTGCTGACTCATTTGTTGTGCTGCTCCACAGCTAATA 697491
                                 iv     ivi        ? i ii i   v  v v  v i  v 
  rnd-1_family-        191 GAAAAAGCTGACTCAACTGACTCANTCGCCGCGCTCCTGCTCATCCAAAA 240

  scaffold53|si     697492 CATGCCTAACATGGCAGCAACCACACAGCCATGATCCGGGAGTGCATGAA 697541
                               ? v   i     ivv            viv?     iv?i  i v 
  rnd-1_family-        241 CATGNCGAACGTGGCAAGTACCACACAGCCAAACNCCGGGGTNACACGCA 290

  scaffold53|si     697542 CAAAATGTTCTGATTTGGGTGTTGCAGTTTAGCAAGCTGCAAGTATACTG 697591
                              v v     i  iiv v       vi i v -v  i     ii     
  rnd-1_family-        291 CAACAAGTTCTAATCCTGTTGTTGCACCTCATC-CGCCGCAAGCGTACTG 339

  scaffold53|si     697592 TTGGTA-----GCATTG 697603
                                 -----      
  rnd-1_family-        340 TTGGTACCTCTGCATTG 356

Matrix = 20p43g.matrix
Kimura (with divCpGMod) = 27.99
Transitions / transversions = 1.05 (22/21)
Gap_init rate = 0.01 (2 / 161), avg. gap size = 3.00 (6 / 2)


457 24.64 4.35 0.00 scaffold53|size842038 697787 697924 (144098) rnd-1_family-427#DNA/PiggyBac 505 648 (723) m_b826s001i21 155469

  scaffold53|si     697787 ACTATCCTATCCCCAGGTCTGACCATCCTTCATATCATTATCA-GAAGAA 697835
                             v    i       vv    v  vv    ? v?i iv    v- ?v i 
  rnd-1_family-        505 ACGATCCCATCCCCACCTCTGTCCTGCCTTNAGNCCGGTATCTTGNTGGA 554

  scaffold53|si     697836 GTA---CCG--TCAGTGGGTATATTTTCAGGAACAGGCTTGTTGTCATCA 697880
                           v i--- i --  v     ? ii     ?   i ?    i      i  i
  rnd-1_family-        555 CTGGCTCTGGTTCTGTGGGNACGTTTTCNGGAGCNGGCTCGTTGTCGTCG 604

  scaffold53|si     697881 TCGACTTCAAATCCCTGATTCCTGACATTGGCAATATCCTCAGC 697924
                                v  i  v        v vi v         i  i  i  
  rnd-1_family-        605 TCGACATCGAAGCCCTGATTGCGAAAATTGGCAATGTCTTCGGC 648

Matrix = 20p43g.matrix
Kimura (with divCpGMod) = 24.53
Transitions / transversions = 1.00 (17/17)
Gap_init rate = 0.02 (3 / 137), avg. gap size = 2.00 (6 / 3)


368 35.21 1.72 1.28 scaffold53|size842038 698047 698279 (143743) rnd-1_family-427#DNA/PiggyBac 749 982 (389) m_b826s001i22 155470

  scaffold53|si     698047 TACCCCAGTAGTCAGATAGATTACTCTCTTGGTTGACATGAACATATCAA 698096
                            i     iv i   ? ?i   i  i    vv  i   viv?  i  v i 
  rnd-1_family-        749 TGCCCCAAAAATCANANGGATCACCCTCTGCGTCGACCCTNACGTAGCGA 798

  scaffold53|si     698097 CGTGCTGC-TGAGATGAGACCTGGGAAGTCAGGATGGGAGAATAAGACAG 698145
                             v     -   - i   ?  vvv   i  iv    vvvi  v? ?  ? 
  rnd-1_family-        799 CGAGCTGCGTGA-ACGAGNCCATCGAAATCGCGATGCTCAAAANANACNG 847

  scaffold53|si     698146 ATTTGTGCGTACTGCCTCTACAAGTTACAGTCTCTCACTTGACTGTAACA 698195
                           vi i viv  iiv   vi i i   vii?     v ivivv    ii ii
  rnd-1_family-        848 CCTCGAAAGTGTGGCCGTTGCGAGTAGTNGTCTCGCGACGCACTGCGATG 897

  scaffold53|si     698196 AGGCCTTTGATA--CGATCAGTCTTTGTAAAGATAGGGAAAT-CTCTTTC 698242
                             --i i   i -- vi        i  i   v v   vvi -   i   
  rnd-1_family-        898 AG--TTCTGACAGTCTGTCAGTCTTCGTGAAGTTCGGGTTGTGCTCCTTC 945

  scaffold53|si     698243 ATAATATTTGAAGGACAAAGGTAGTTCAAAGGAACAG 698279
                            ii vv  i vi  ? i      i   v vi i    
  rnd-1_family-        946 ACGAACTTCGTGGGNCGAAGGTAATTCCACAGGACAG 982

Matrix = 20p43g.matrix
Kimura (with divCpGMod) = 40.22
Transitions / transversions = 1.31 (46/35)
Gap_init rate = 0.03 (6 / 232), avg. gap size = 1.17 (7 / 6)


266 19.91 16.35 3.42 scaffold53|size842038 698483 698586 (143436) rnd-1_family-644#Unknown 494 610 (743) m_b826s001i23 155471

  scaffold53|si     698483 CAAGTGTCTTTTGCAAAAACCAAATGAGGACTTTGTGTCCAATCCTCTGT 698532
                                  v iiv i i            v       iv ii     v i 
  rnd-1_family-        494 CAAGTGTGTCCAGTAGAAACCAAATGAGCACTTTGTAGCTGATCCTGTAT 543

  scaffold53|si     698533 -------AGATCTTAT--TTTATGTCGCACACCATAATT--------TAA 698565
                           -------   ii i  --      -- v           --------i  
  rnd-1_family-        544 ACAGCACAGACTTCATTATTTATG--GAACACCATAATTGGTGTTTACAA 591

  scaffold53|si     698566 TTGTACCAATTCATGCTGTTC 698586
                            v     -    v  -     
  rnd-1_family-        592 TAGTACC-ATTCCTG-TGTTC 610

Matrix = 20p43g.matrix
Kimura (with divCpGMod) = 23.64
Transitions / transversions = 1.50 (12/8)
Gap_init rate = 0.07 (7 / 103), avg. gap size = 3.00 (21 / 7)


424 17.67 7.69 3.28 scaffold53|size842038 698514 698630 (143392) rnd-1_family-427#DNA/PiggyBac 1237 1358 (13) m_b826s001i24 155472

  scaffold53|si     698514 TTTGTGTCCAATCCTCTGTAGATCTT-------ATTTTATGTCGCACACC 698556
                                iv ii               i------- v   ?  v   i i  
  rnd-1_family-       1237 TTTGTAGCTGATCCTCTGTAGATCTCGAAGTCCAATTTNTGGCGCGCGCC 1286

  scaffold53|si     698557 ATAATTTAATTGTA-CCAATTCATGCTGT-TCTACAAAAGACGGAATTCA 698604
                            -  i  --  ?i -     -v v  i  -     i    i v       
  rnd-1_family-       1287 A-AACTT--TTNCAGCCAAT-AAGGCCGTATCTACGAAAGGCTGAATTCA 1332

  scaffold53|si     698605 GTCGATTTAACTGAATGCAGCTAGAG 698630
                                   ?       v i  ?? i 
  rnd-1_family-       1333 GTCGATTTNACTGAATTCGGCNNGGG 1358

Matrix = 20p43g.matrix
Kimura (with divCpGMod) = 14.98
Transitions / transversions = 1.86 (13/7)
Gap_init rate = 0.06 (7 / 116), avg. gap size = 1.86 (13 / 7)


1501 16.26 11.35 0.00 scaffold53|size842038 698635 698960 (143062) rnd-1_family-177#LTR/Gypsy 458 820 (3923) m_b826s001i25 155473

  scaffold53|si     698635 ACATTAAACAGCCTCCCACAGAAACCACAACCCTTGGTGCATTCTAACCA 698684
                             ?v i    v    i     ?  v    i      iii ii        
  rnd-1_family-        458 ACNGTGAACATCCTCTCACAGNAAGCACAGCCCTTGACACGCTCTAACCA 507

  scaffold53|si     698685 CTATGGACCTCTCAA-ATAATCTCTGCTACACCACAAGAAGTCAGCACA- 698732
                           ? i v    v i   -       i  v        v i v   ?  i  -
  rnd-1_family-        508 NTGTTGACCGCCCAATATAATCTTTGGTACACCACCAAATGTCNGCGCAT 557

  scaffold53|si     698733 ATCTGTAGATTGCATAGCTCACAATGACAAGACCCC-TAAAATGATCTTC 698781
                            v           i       ii          ?i - v  v v?     
  rnd-1_family-        558 AGCTGTAGATTGCGTAGCTCATGATGACAAGACNTCATCAACTCNTCTTC 607

  scaffold53|si     698782 ACTTAGAACACCACCTTGTGATCTCTTCTGGGCTTTTGAATGTTTGT--T 698829
                              ii    i      iv                     ?    iv -- 
  rnd-1_family-        608 ACTCGGAACGCCACCTCTTGATCTCTTCTGGGCTTTTGANTGTTCCTCAT 657

  scaffold53|si     698830 GG------TTACAAATAGCATGTTGGCATTCTCCT---CTGTTTGCTC-- 698868
                             ------ v     iv                  ---vv        --
  rnd-1_family-        658 GGCATTCATGACAAACTGCATGTTGGCATTCTCCTGGAAGGTTTGCTCTC 707

  scaffold53|si     698869 ------------------TGAGAGTTCTTTTTCAATTGGATTGCATGTTC 698900
                           ------------------ i  v                  ? ?   v  
  rnd-1_family-        708 TGGCANATGAANACACAATAAGCGTTCTTTTTCAATTGGATNGNATGGTC 757

  scaffold53|si     698901 CTGTCTG-AATGTGATGGTCCTGCAATCCTTCTCCACATATTCCTCCTC- 698948
                            i     -    i     ?   v  i      i            i i -
  rnd-1_family-        758 CCGTCTGAAATGCGATGGNCCTCCAGTCCTTCCCCACATATTCCTTCCCA 807

  scaffold53|si     698949 -TGTTGTCTGTAG 698960
                           -  v  i      
  rnd-1_family-        808 ATGGTGCCTGTAG 820

Matrix = 20p43g.matrix
Kimura (with divCpGMod) = 16.51
Transitions / transversions = 1.41 (31/22)
Gap_init rate = 0.03 (11 / 325), avg. gap size = 3.36 (37 / 11)


620 17.94 2.00 3.38 scaffold53|size842038 699071 699220 (142802) C rnd-1_family-194#Unknown (2049) 644 497 m_b826s001i26 155474

  scaffold53|si     699071 GAGATGGGGAATGATA-ATTAGTACAATT--ATTTGTAATGCATACAGAG 699117
                             v    v       i- v  vi  i   --    ii     i i     
C rnd-1_family-        644 GACATGGTGAATGATGGAGTACCACGATTTCATTTACAATGCGTGCAGAG 595

  scaffold53|si     699118 GAGAATTATGGAGTTCCATCATAGTGGAATATAGATGTTTTGCAACTGGG 699167
                                v  v  vv    i   v    i    v     v      i     
C rnd-1_family-        594 GAGAAGTAGGGCCTTCCGTCAAAGTGAAATAAAGATGATTTGCAGCTGGG 545

  scaffold53|si     699168 GCATTCTTTTATTTTTCTTCTTGTGCCAAGAGTGCAGCTCATTCATTTTG 699217
                                - vv                         i ---- ?iv      
C rnd-1_family-        544 GCATT-TGATATTTTTCTTCTTGTGCCAAGAGTGTA----ANCGATTTTG 500

  scaffold53|si     699218 TAT 699220
                              
C rnd-1_family-        499 TAT 497

Matrix = 20p43g.matrix
Kimura (with divCpGMod) = 17.44
Transitions / transversions = 0.86 (12/14)
Gap_init rate = 0.05 (7 / 149), avg. gap size = 1.14 (8 / 7)


752 26.83 1.74 3.91 scaffold53|size842038 699430 699716 (142306) C rnd-1_family-194#Unknown (2412) 281 1 m_b826s001i27 155474

  scaffold53|si     699430 GAAACTACTCTAATGGGCGAGTATTTCCTTAGCTCTAAAAGGTATGAATC 699479
                               iv    i v     v ivi v  -             vviiv i i
C rnd-1_family-        281 GAAATGACTCCATTGGGCTAAGGTGTC-TTAGCTCTAAAAGCAGCTAGTT 233

  scaffold53|si     699480 G--GCAAAAATATGATCATTTAGATGTTCATGTTAGTAAAAATGTAAGTA 699527
                           i--v        --   i       v ivv           v   ?  i 
C rnd-1_family-        232 ATTTCAAAAATA--ATCGTTTAGATCTCGCTGTTAGTAAAATTGTNAGCA 185

  scaffold53|si     699528 GCTCACTCAAGTGAAAAATAGTCGCT-AAATCTTACTAATGTGTTTGTGA 699576
                            ii iiiv    v   v  v   v i-   i        ii-   v ii 
C rnd-1_family-        184 GTCCGTCGAAGTCAAACATTGTCCCCAAAACCTTACTAACA-GTTAGCAA 136

  scaffold53|si     699577 GAAGTGAGGAAGATTCCATAAGTCCACCATCCACCAATTCAGGCGCCCAT 699626
                                   i    v i   i v   i  --  -----  v iv  v  i 
C rnd-1_family-        135 GAAGTGAGAAAGAATTCATGACTCCGCC--CC-----TTGAACCGACCGT 93

  scaffold53|si     699627 TCCATCTCCTGTTAGCTATTCGGTAAGTTAAAAA--TGAATTACAGTTTA 699674
                            vvi? ivv            v  ?   v     -- viv          
C rnd-1_family-         92 TGAGNCCGGTGTTAGCTATTCTGTNAGTAAAAAATCTTGCTTACAGTTTA 43

  scaffold53|si     699675 GCTAACAGAAACATTTGTCTTGCTAAAAATTCGTTTGCAGTG 699716
                           i       vvvi i?v i   i    v               
C rnd-1_family-         42 ACTAACAGTCTTACNAGCCTTACTAACAATTCGTTTGCAGTG 1

Matrix = 20p43g.matrix
Kimura (with divCpGMod) = 30.39
Transitions / transversions = 1.00 (37/37)
Gap_init rate = 0.05 (14 / 286), avg. gap size = 1.14 (16 / 14)


1433 22.26 2.84 3.65 scaffold53|size842038 699733 700119 (141903) genome_3_19411#DNA 2 385 (7) m_b826s001i28 155475

  scaffold53|si     699733 AGATGCCTAAATATAATAAGAGCACCGGTAAGTATATTAGTGTTATCATT 699782
                              i v   v   i    i      ---  v    vi   v v      v
  genome_3_1941          2 AGACGGCTATATACAATAGGAGCAC---TATGTATCCTAGAGGTATCATG 48

  scaffold53|si     699783 ATACCCAGCTGGCCAGACTGTAGATTCCCCCAAAAAACTGGATTTTAGTA 699832
                                    i        v  i      ---      v  iv  iv    
  genome_3_1941         49 ATACCCAGCCGGCCAGACAGTGGATTCC---AAAAAAATGATTTCGAGTA 95

  scaffold53|si     699833 AATTTAAAAAGGAATTTGGTTGAAAGAGA-GAAGCTTTAACATTATTAT- 699880
                               v     i      ---  i iv i -    ---    vi    i -
  genome_3_1941         96 AATTAAAAAAAGAATTT---TGGAGCAAACGAAG---TAACTCTATTGTA 139

  scaffold53|si     699881 -----GTAGAAATATACCAATTTT-TACAAGGATGAATGAATCCTATCAT 699924
                           -----       i           -      i       i   vv   i 
  genome_3_1941        140 GTACTGTAGAAACATACCAATTTTCTACAAGAATGAATGGATCGGATCGT 189

  scaffold53|si     699925 TCTCGTACATCACATTCAACTGACA-TAACTCCCCAAACACAGTTCAAAT 699973
                             ivi viiiiii            -      viv   v  v        
  genome_3_1941        190 TCCGATCTGCTGTATTCAACTGACAATAACTCGTGAAAGACTGTTCAAAT 239

  scaffold53|si     699974 GAACAAAATCAGCACGCCATTTGAAAGCTCAGAAGAAGATCCTTTGACTG 700023
                                    v  v  i  i  i        i   i      i  i  ii 
  genome_3_1941        240 GAACAAAATAAGAACACCGTTCGAAAGCTCGGAAAAAGATCTTTCGATCG 289

  scaffold53|si     700024 ATGTAATATTGTAAATTAATTTTATTCTCC--CCGTTATGTCGTTTTCAT 700071
                                 vi        --     v v    -- i  v i   i     i 
  genome_3_1941        290 ATGTAAGGTTGTAAAT--ATTTTTTACTCCAACTGTGACGTCATTTTCGT 337

  scaffold53|si     700072 AAATTGCACAGCCAACATACAGAGCAGGAGTGCCCCTACTGTATGTAG 700119
                           vvi ii   i v i v v               i   vi     v   
  genome_3_1941        338 CCGTCACACGGACGAAAGACAGAGCAGGAGTGCTCCTTTTGTATTTAG 385

Matrix = 20p43g.matrix
Kimura (with divCpGMod) = 21.54
Transitions / transversions = 1.37 (48/35)
Gap_init rate = 0.05 (20 / 386), avg. gap size = 1.25 (25 / 20)


2417 14.68 8.65 1.87 scaffold53|size842038 700513 700963 (141059) C genome_6_15486#DNA (5) 482 2 m_b826s001i29 155476

  scaffold53|si     700513 ATGAATTCACTTTGAATCATAAGGTG-------AACCA---ATGAAT-GA 700551
                                           i    i    -------     --- i  v -  
C genome_6_1548        482 ATGAATTCACTTTGAACCATAGGGTGGACTTTGAACCACTAACGACTTGA 433

  scaffold53|si     700552 CTTACCATTCCGTCATATGA----ACATGTGGTCACTTAAAGTCACTGTG 700597
                                i      v i  i  ----  i  i       v   i ii  v  
C genome_6_1548        432 CTTACTATTCCGACGTACGATTCTACGTGCGGTCACTAAAAATTGCTCTG 383

  scaffold53|si     700598 ATCAAAAGCATCAGGTAGTCTCTCTGTAGTCTACTGTCATCTTCAAATAC 700647
                             vv    ii    i      v  i          ----   ---   iv
C genome_6_1548        382 ATGCAAAGTGTCAGATAGTCTGTCCGTAGTCTACT----TCT---AATGA 340

  scaffold53|si     700648 CAGTAAAAAAGATCGCACATCAGCTCACGATCACGTGTCACCATTATGGG 700697
                                           i  v  v v i             i       vi
C genome_6_1548        339 CAGTAAAAAAGATCGCGCAGCATCGCGCGATCACGTGTCATCATTATGTA 290

  scaffold53|si     700698 TAGTCCCACAGTTTTAACACTCCTGCTATCTGACATCAATGAAAGTGAAG 700747
                                     i   i      ii                  v  vi v  
C genome_6_1548        289 TAGTCCCACAATTTCAACACTTTTGCTATCTGACATCAATGTAACCGTAG 240

  scaffold53|si     700748 AAAACATACCAACTTCTACATGGTGGACTTTGAA-CATAATTTAATTGTA 700796
                           i           i      i              -      i v   v  
C genome_6_1548        239 GAAACATACCAATTTCTACGTGGTGGACTTTGAACCATAATCTCATTTTA 190

  scaffold53|si     700797 GACATGTA-----------------------ATCTGGACAACCTCAGGGC 700823
                              i    -----------------------    v        v   v 
C genome_6_1548        189 GACGTGTAACGGCAGCAAATTTGGGGTGGTGATCTCGACAACCTGAGGTC 140

  scaffold53|si     700824 ATGTGGAGCTGGACTGAAGCCCTAAGGATAGCCCCAGAGGGGGATTTTCA 700873
                                          v       v i     i    i     --      
C genome_6_1548        139 ATGTGGAGCTGGACTTAAGCCCTCAAGATAGTCCCAAAGGGG--TTTTCA 92

  scaffold53|si     700874 ATCTTGGCCAGGTCTCAAGTGGTGCATATTGAGGTCACAACAGTTAGCAA 700923
                                    i       i v              i    i    viv   
C genome_6_1548         91 ATCTTGGCCGGGTCTCAGGGGGTGCATATTGAGGCCACAGCAGTGGCCAA 42

  scaffold53|si     700924 AGATATCTGACATTCCATGGTTCAAGGTGAATTCAAACTT 700963
                                                    i         v    
C genome_6_1548         41 AGATATCTGACATTCCATGGTTCAAAGTGAATTCATACTT 2

Matrix = 20p43g.matrix
Kimura (with divCpGMod) = 13.44
Transitions / transversions = 1.50 (39/26)
Gap_init rate = 0.03 (15 / 450), avg. gap size = 3.20 (48 / 15)


462 18.80 4.20 1.64 scaffold53|size842038 700965 701083 (140939) C rnd-5_family-3738#Unknown (152) 122 1 m_b826s001i30 155477

  scaffold53|si     700965 ATCAAAACCACATGAGACCAAAAAAATT-AATAG--CATGTTTAAATTGA 701011
                                   -  i v ?? vi i   v  -   v --  v v v       
C rnd-5_family-        122 ATCAAAAC-ACGTCANNCGGAGAAATTTTAATCGTGCAAGGTAAAATTGA 74

  scaffold53|si     701012 ACCTTCACTCAGCATTACTCAGTCCCAAAA--TCTGCCCTTGTGTGGTGC 701059
                              v     ii         i     i   --        ivv i   i 
C rnd-5_family-         73 ACCGTCACTTGGCATTACTCGGTCCCGAAATTTCTGCCCTCTGGCGGTAC 24

  scaffold53|si     701060 AAAAATGGTCATTTCCAGTAAGTT 701083
                           i    v     -            
C rnd-5_family-         23 GAAAAAGGTCA-TTCCAGTAAGTT 1

Matrix = 20p43g.matrix
Kimura (with divCpGMod) = 17.01
Transitions / transversions = 1.00 (11/11)
Gap_init rate = 0.04 (5 / 118), avg. gap size = 1.40 (7 / 5)


262 22.58 4.21 2.06 scaffold53|size842038 701541 701635 (140387) rnd-1_family-1128#Unknown 17 113 (90) m_b826s001i31 155478

  scaffold53|si     701541 TTGCATCAAGGTT--GAACAGTGCGTTGGGTTCTTGTGGTGTTGCTGGTG 701588
                             ?  v v     -- v     v -- i i?v v  i     ?  i  ? 
  rnd-1_family-         17 TTNCAACTAGGTTTCGCACAGTTC--TAGANGCGTGCGGTGTNGCCGGNG 64

  scaffold53|si     701589 GTTTCAA--ACAAGTTAATCAAGCGCATTACGGTGAATTGGAATGCATA 701635
                            ?    v--  i ii ?        v  i  v i?    vi  i     
  rnd-1_family-         65 GNTTCACNTACGAACTNATCAAGCGAATCACCGCNAATTCAAACGCATA 113

Matrix = 20p43g.matrix
Kimura (with divCpGMod) = 23.63
Transitions / transversions = 1.10 (11/10)
Gap_init rate = 0.04 (4 / 94), avg. gap size = 1.50 (6 / 4)


14 18.13 0.00 0.00 scaffold53|size842038 703902 703933 (138089) (CCTTCG)n#Simple_repeat 1 32 (0) m_b826s252i1 155479

  scaffold53|si     703902 CCTTCGCCTTCGCCTTCGCTCCCTTCTTCGCC 703933
                                              iii vi       
  (CCTTCG)n#Sim          1 CCTTCGCCTTCGCCTTCGCCTTCGCCTTCGCC 32

Matrix = Unknown
Transitions / transversions = 4.00 (4/1)
Gap_init rate = 0.00 (0 / 31), avg. gap size = 0.0 (0 / 0)


2577 2.72 0.00 1.02 scaffold53|size842038 704176 704472 (137550) rnd-1_family-25#Unknown 1 294 (238) m_b826s001i32 155480

  scaffold53|si     704176 ATTACCAGCAGCCGCTGCAAGATTTTTTGCAGCGAAACAGATTGCGATTT 704225
                                                                             
  rnd-1_family-          1 ATTACCAGCAGCCGCTGCAAGATTTTTTGCAGCGAAACAGATTGCGATTT 50

  scaffold53|si     704226 GTAGAGACAGAGGAAGACGTACATTAAAATAAAGTGGCTTGTAGTACGAG 704275
                                                                             
  rnd-1_family-         51 GTAGAGACAGAGGAAGACGTACATTAAAATAAAGTGGCTTGTAGTACGAG 100

  scaffold53|si     704276 TGTATGCCAAAATGGGCGGAAGCGCCCCGCGCGCTTCGCGCGCGCGGCGC 704325
                                              i      i       i---v      v    
  rnd-1_family-        101 TGTATGCCAAAATGGGCGGGAGCGCCTCGCGCGCC---AGCGCGCCGCGC 147

  scaffold53|si     704326 TTCCGCGCCCTTTTAGTTTGTGAAATCATTTTCTTGTTACACACTCTTTT 704375
                            i                                                
  rnd-1_family-        148 TCCCGCGCCCTTTTAGTTTGTGAAATCATTTTCTTGTTACACACTCTTTT 197

  scaffold53|si     704376 GTGACACGATAACATTCCCTTCAAGTTTTAAAGAACCCTTGTTTAAAATT 704425
                                                                             
  rnd-1_family-        198 GTGACACGATAACATTCCCTTCAAGTTTTAAAGAACCCTTGTTTAAAATT 247

  scaffold53|si     704426 ATTCGTCTCTACGTCTTAAAATGATTTGTGACTAATGTTCCCTTAGA 704472
                           v                                            i 
  rnd-1_family-        248 TTTCGTCTCTACGTCTTAAAATGATTTGTGACTAATGTTCCCTTAAA 294

Matrix = 20p43g.matrix
Kimura (with divCpGMod) = 2.78
Transitions / transversions = 1.67 (5/3)
Gap_init rate = 0.01 (3 / 296), avg. gap size = 1.00 (3 / 3)


2847 6.12 0.26 2.65 scaffold53|size842038 704471 704856 (137166) genome_6_2456#DNA 1 377 (0) m_b826s001i33 155481

  scaffold53|si     704471 GACCCGTTCTGTCAATCCTATTTATAAATAGGTTACAGCAGTTACAGCCT 704520
                                                              ---------      
  genome_6_2456          1 GACCCGTTCTGTCAATCCTATTTATAAATAGGTTA---------CAGCCT 41

  scaffold53|si     704521 ATTTATTTTTGACTCGACTCCCGTGAATAGGCACGAAATCACGTCAATTG 704570
                                                   i                    v    
  genome_6_2456         42 ATTTATTTTTGACTCGACTCCCGTAAATAGGCACGAAATCACGTCTATTG 91

  scaffold53|si     704571 ACAGACATTACATTTTGGCACTCTCGATCTTTATGTGACATTGAAACACG 704620
                                                          v                  
  genome_6_2456         92 ACAGACATTACATTTTGGCACTCTCGATCTTGATGTGACATTGAAACACG 141

  scaffold53|si     704621 TGGCGGGGTGGATTCGCATTTTTTGTTATGTACGTGAATGAAGAAGTTAT 704670
                                                                        iv   
  genome_6_2456        142 TGGCGGGGTGGATTCGCATTTTTTGTTATGTACGTGAATGAAGAAAATAT 191

  scaffold53|si     704671 CTAAAAATGTCATGTCACATCTAAATAGGC-AATAAATAGGGATCAAAAA 704719
                                                         -        -          
  genome_6_2456        192 CTAAAAATGTCATGTCACATCTAAATAGGCAAATAAATA-GGATCAAAAA 240

  scaffold53|si     704720 CCTCTTTTCAGATCTATTGCCCCTCGAGGACGTTTTTGCCTATTTAATGC 704769
                                                   vi i  v               v   
  genome_6_2456        241 CCTCTTTTCAGATCTATTGCCCCTGAAAGAGGTTTTTGCCTATTTACTGC 290

  scaffold53|si     704770 CTATATTGCTTCGAGCCTATAAAACGCATCGCCAAAAATATATAGGCTCC 704819
                                  v               iv           vvv v       v 
  genome_6_2456        291 CTATATTCCTTCGAGCCTATAAAGAGCATCGCCAAATCAAAATAGGCTGC 340

  scaffold53|si     704820 GATATATAGGCATTAAATAGGATTGACAGAACGAGCC 704856
                           v v v       v                    i   
  genome_6_2456        341 CAAAAATAGGCAATAAATAGGATTGACAGAACGGGCC 377

Matrix = 20p43g.matrix
Kimura (with divCpGMod) = 6.38
Transitions / transversions = 0.35 (6/17)
Gap_init rate = 0.03 (11 / 385), avg. gap size = 1.00 (11 / 11)


2276 2.18 0.35 3.25 scaffold53|size842038 704860 705088 (136934) rnd-1_family-25#Unknown 256 484 (48) m_b826s001i34 155482

  scaffold53|si     704860 CTACGTCTTAAAATGATTTGTGACTAATGTTCCCTTCAAGTTTACAGAAA 704909
                                                               v             
  rnd-1_family-        256 CTACGTCTTAAAATGATTTGTGACTAATGTTCCCTTAAAGTTTACAGAAA 305

  scaffold53|si     704910 CATTGTTGAAAATAATGTCAGACGTTACACACAAAGATATAATTTTAAAG 704959
                                                                    v        
  rnd-1_family-        306 CATTGTTGAAAATAATGTCAGACGTTACACACAAAGATATATTTTTAAAG 355

  scaffold53|si     704960 GTAGGCATATATTAAAACACTCAGACTACCCATGTAAGTCCAAGCGAAAA 705009
                                                v                            
  rnd-1_family-        356 GTAGGCATATATTAAAACACTAAGACTACCCATGTAAGTCCAAGCGAAAA 405

  scaffold53|si     705010 ATGAATTATTTACAGGTAAGTTGGCATCAACTTCATGGTCAGTACCTGTT 705059
                                                  i                          
  rnd-1_family-        406 ATGAATTATTTACAGGTAAGTTGACATCAACTTCATGGTCAGTACCTGTT 455

  scaffold53|si     705060 TTGGCAAAAAGCAAAAAAACTGTCTCACT 705088
                                                        
  rnd-1_family-        456 TTGGCAAAAAGCAAAAAAACTGTCTCACT 484

Matrix = 20p43g.matrix
Kimura (with divCpGMod) = 2.21
Transitions / transversions = 0.33 (1/3)
Gap_init rate = 0.00 (0 / 228), avg. gap size = 0.0 (0 / 0)


79 1.19 3.53 0.00 scaffold53|size842038 705089 705173 (136849) (GAAGGA)n#Simple_repeat 1 88 (0) c_b826s251i0 155483

  scaffold53|si     705089 GAAGAAGAAGGAGAAGGAGAAGGAGAAGGAGAAGGAGAAGGAGAAGGAGA 705138
                               i                                             
  (GAAGGA)n#Sim          1 GAAGGAGAAGGAGAAGGAGAAGGAGAAGGAGAAGGAGAAGGAGAAGGAGA 50

  scaffold53|si     705139 AGGAGAAGGAG-A--AGAAGGAGAAGGAGAAGGAGAAG 705173
                                      - --                       
  (GAAGGA)n#Sim         51 AGGAGAAGGAGAAGGAGAAGGAGAAGGAGAAGGAGAAG 88

Matrix = Unknown
Transitions / transversions = 1.00 (1/0)
Gap_init rate = 0.02 (2 / 84), avg. gap size = 1.50 (3 / 2)


2276 2.18 0.35 3.25 scaffold53|size842038 705174 705228 (136794) rnd-1_family-25#Unknown 485 532 (0) m_b826s001i34 155482

  scaffold53|si     705174 AAGGAGAAAACGGTTCAGTTTCCAACACAACTAAGA-TTTTGAAAAAATC 705222
                           --------     i                      -    i        
  rnd-1_family-        485 --------AACGGCTCAGTTTCCAACACAACTAAGATTTTTAAAAAAATC 526

  scaffold53|si     705223 TTGATA 705228
                                 
  rnd-1_family-        527 TTGATA 532

Matrix = 20p43g.matrix
Kimura (with divCpGMod) = 2.21
Transitions / transversions = 1.00 (2/0)
Gap_init rate = 0.17 (9 / 54), avg. gap size = 1.00 (9 / 9)


234 18.57 11.43 0.00 scaffold53|size842038 705174 705243 (136779) C rnd-5_family-6276#Unknown (1278) 776 699 m_b826s001i35 155484

  scaffold53|si     705174 AAGGAGAAAACG--GTTCAGTTTCCAACACAACTAAGATTTTGAAA-AAA 705220
                                       -- i    v  v     i  iv         ii -   
C rnd-5_family-        776 AAGGAGAAAACGCGGCTCAGGTTGCAACATAATAAAGATTTTGGGACAAA 727

  scaffold53|si     705221 TCTTGAT---AGAAGC--CATCACGTGA 705243
                           v v i  --- i   i--          
C rnd-5_family-        726 ACATAATTAAAAAAGTAGCATCACGTGA 699

Matrix = 20p43g.matrix
Kimura (with divCpGMod) = 21.69
Transitions / transversions = 1.60 (8/5)
Gap_init rate = 0.06 (4 / 69), avg. gap size = 2.00 (8 / 4)


2054 30.06 3.08 3.57 scaffold53|size842038 705334 707023 (134999) C rnd-5_family-429#Unknown (2287) 5258 3577 m_b826s001i36 155485

  scaffold53|si     705334 AGGGCCCGTACGAGTTGCATTGCAATGGTGGATCGGCGTGACGCGAGGCA 705383
                                v  ? v   i  iiii  v ii  v  i ?vivi  ?  ?  v i
C rnd-5_family-       5258 AGGGCGCGNAGGAGCTGTGCCGCCACAGTCGACCNCTTCGANGCNAGCCG 5209

  scaffold53|si     705384 CTGGAGCCAGCTAACTGAAGGGCTATTGTCGCTGTACAAAGCCACTTTGT 705433
                            ?v  v   i  i  ? v?     i  ?      v ? iv  v  ---  
C rnd-5_family-       5208 CNTGACCCAACTGACNGTNGGGCTGTTNTCGCTGAANAGCGCGAC---GT 5162

  scaffold53|si     705434 GGT------GTCGTAGGTCGGGCACTACGGCCTCGATGACCAGCCAGACA 705477
                             i------i?     ? i --  v-  iv i  vi v    i   v vv
C rnd-5_family-       5161 GGCTACCTAANCGTAGNTTG--CAG-ACATCTTCCGTTACCAACCATAGC 5115

  scaffold53|si     705478 AGGAGGAGCCCGGCACAT-TCCAGGTCCGAGTTGGTGATG--GTGCCGGT 705524
                             ?  ?  v     -   -           i  v    v -- ?v  v  
C rnd-5_family-       5114 AGNAGNAGGCCGGC-CATCTCCAGGTCCGAATTTGTGAGGCCGNCCCCGT 5066

  scaffold53|si     705525 CGGGTTT------GTGCTTGATACGACCGC-TTGCCG----GATGCCAGC 705563
                           -     ?------   -     ?i?- ? ?-i  v  ----   i vi  
C rnd-5_family-       5065 -GGGTTNTCGAACGTG-TTGATNTN-CNGNACTGACGTCTTGATACAGGC 5019

  scaffold53|si     705564 TGGCCATTCTAGCCGGAAGACAACTGGCG-GCA--CTGGTTTTGCCTGCC 705610
                           -     i  i v      v  ?iii  i -   -- i v     i  v  
C rnd-5_family-       5018 -GGCCACTCCACCCGGAACACNGTCGGTGTGCANGCCGCTTTTGTCTCCC 4970

  scaffold53|si     705611 AAAGACCACCCCTCCCACGCCGTGGGTGGACGCGTCGCACACGCCCACGA 705660
                            v-   v i   v  ?        v? v  v  i  vivv  v  v  i 
C rnd-5_family-       4969 AC-GACGATCCCGCCNACGCCGTGTNTCGAGGCATCTTTGACCCCGACAA 4921

  scaffold53|si     705661 TGTCGGGCCAGCCAGCTGTCA--AGCTA-CGACATGGGGTGGGTTGCGTG 705707
                           vi  v     --i v i    --  i v-  i  i  --    ?? --  
C rnd-5_family-       4920 AATCCGGCCA--TACCCGTCACCAGTTCTCGGCACGG--TGGGNNG--TG 4877

  scaffold53|si     705708 ATACTG--TCCCTGAGGAAGGTTCGCGTTTCGCGCAAGGCCTGTTGTAGA 705755
                            vi   --  ? v?  ? iv  v  vvvv  vi v v   i  vi v  v
C rnd-5_family-       4876 AGGCTGATTCNCGNAGNAGCGTGCGGCAGTCCTGAACGGCTTGGCGGAGC 4827

  scaffold53|si     705756 GGGGTGTTGCGCTGGAGGAACACGAC-GTTGGGCGCGAGCGCG-AGCAGC 705803
                             vv    v  v      ?    ?  - v?  ?  i---i  ?-  v   
C rnd-5_family-       4826 GGTTTGTTTCGATGGAGGNACACNACCGGNGGNCGT---TGCNTAGGAGC 4780

  scaffold53|si     705804 CGGTAGAAAGGGGAGAGGAGTCCCTTTCCTGCTGGGATTGCGAGGAATGC 705853
                             v - v v    ??  ?  i  ii ?  i  i        viv   v  
C rnd-5_family-       4779 CGTT-GCATGGGGNNAGNAGCCCTCTNCCCGCCGGGATTGCCGTGAAGGC 4731

  scaffold53|si     705854 GTGCCGGACTTTGTAGATGAGGGATCGGAAGTCATTGAAAGGGATGCCAA 705903
                           i     v i   - ivii  v    iv   v  vvi   v v      vi
C rnd-5_family-       4730 ATGCCGCATTTT-TGCGCGACGGATTCGAACTCTGCGAATGCGATGCCCG 4682

  scaffold53|si     705904 AGCGGCGGTTCTTCCTGGAGTGACGCATCCAGTCCGTGATGGTGG-TGAT 705952
                           v   -i ?i  vi i  ------   i--   i vv v   ?v  - vii
C rnd-5_family-       4681 CGCG-TGNCTCGCCTTG------CGCG--CAGCCATTTATGNAGGATCGC 4641

  scaffold53|si     705953 AAGTGCGAG---TCGCTTGCCTTCGGCGAGCCA---CATGGTGTGCTGTG 705996
                           i  iiv  i---   i  ?vv  ?vv   i   ---      v --   v
C rnd-5_family-       4640 GAGCAGGAANTCTCGTTTNGGTTNTTCGAACCAGTGCATGGTCT--TGTC 4593

  scaffold53|si     705997 TTC--CATCGAATACAAACCCGAGTACCTCCTTAACTGAATCCCAGGCA- 706043
                           i  -- i     ??ii  ?  v  i ?v  i  i- v  iv i viv i-
C rnd-5_family-       4592 CTCGCCGTCGAANNTGAANCCCAGCANGTCTTTG-CGGAGGCTCCATCGT 4544

  scaffold53|si     706044 CCGTCACCCTCCAGAAGCTTTTTGAGGGAGATAGGGTCCTCGTTGTCATC 706093
                                i  viv v i v       ?i?     v  i     ? i   i  
C rnd-5_family-       4543 CCGTCGCCACGCTGGATCTTTTTGNANGAGATTGGATCCTCNTCGTCGTC 4494

  scaffold53|si     706094 G--GGCTGCTGCTGGAAGATATCATGGACGCAGCACATTACCCCGTTTGC 706141
                            --ivii    --    ? ii     i i? vvvv   v  ?v   i-  
C rnd-5_family-       4493 GTCATTCGCTG--GGAANACGTCATGAATNCCTGTCATGACNGCGTC-GC 4447

  scaffold53|si     706142 GACGTGGTCCAGCATCT-TCTTGCTGGCTGGGATGGCGAGTCCCACGTAG 706190
                           ii    v v?   vv? -  v  v-   v vv     v iv iv ? v i
C rnd-5_family-       4446 AGCGTGCTGNAGCTGNTGTCGTGA-GGCGGCCATGGCTAAGCTGANGAAA 4398

  scaffold53|si     706191 TCGTCCATATACACTTCCAGTAAGTACCGAAAAGGATCCAGGTCCCATGG 706240
                                v ii  i  v  v vv     ? vi  i---- ivv     i  v
C rnd-5_family-       4397 TCGTCGACGTATACGTCGACGAAGTANCTGAAG----CTTTGTCCCGTGC 4352

  scaffold53|si     706241 CGAGGCATCAGGGAGTG-CTTTGTAGTGTTCGCTCGTTTG-CGTGTGTGT 706288
                             v   i---  v  i - ivi iv i-i     -  iii-   vi i v
C rnd-5_family-       4351 CGCGGCG---GGTAGCGGCCGCGCCGC-CTCGCT-GTCCATCGTCCGCGA 4307

  scaffold53|si     706289 TATCATTTTGTTTGTCGGGCCCTGTCCCAATGGGGTCTCGATATAAGCCG 706338
                             vv vi     -   ?vv vvi vv  v i  v  ?  v  i  vvv  
C rnd-5_family-       4306 TAAGAACTTGTT-GTCNTCCAGCGAGCCCACGGCGTNTCCATGTATTGCG 4258

  scaffold53|si     706339 CGGCGACATCACGTGCCGTCTCGGAGGCCACGCAGAAATAGGGCGAGGAT 706388
                           iv  v  i  i   ?       v      i       i  ?  ? iv  i
C rnd-5_family-       4257 TCGCCACGTCGCGTNCCGTCTCCGAGGCCGCGCAGAAGTANGGNGGCGAC 4208

  scaffold53|si     706389 TCAATCCAGCCCATCTGGAGTGAGGTTGGAACCACTAGAGTTATACCTTG 706438
                             ? i   ?     i  v  i  v  ?  i  v  i  vviv --- vv 
C rnd-5_family-       4207 TCNACCCANCCCATTTGTAGCGATGTNGGGACGACCAGCTCGA---CGGG 4161

  scaffold53|si     706439 TTCG-TCCGGTGT-G-GGCAACACGTATGAGAAGTTCCACTCCTCCCCAT 706485
                               - i v    - -    iv     vv          i  i ?   v 
C rnd-5_family-       4160 TTCGCTTCCGTGTTGCGGCAGGACGTAACAGAAGTTCCATTCTTNCCCTT 4111

  scaffold53|si     706486 CGGCGCAGTCGAGGCGCCAAAACCCATCCTTGATGTCCCATTTTGCGAAG 706535
                            vv    i  ? i?     i  ?  i     ?  i  ?     v  i i 
C rnd-5_family-       4110 CCTCGCAATCNAANCGCCAGAANCCGTCCTTNATATCNCATTTGGCAAGG 4061

  scaffold53|si     706536 AAGACTTTTTCTTCAGGGGAGACTGACGCCATCACGTGTATCATACGGGA 706585
                               i  ivi v  ?vvvvv i  vvv  v v i       v  i  v  
C rnd-5_family-       4060 AAGATTTCGCCGTCNTCCTCGGCTTCGGCGAACGCGTGTATGATGCGCGA 4011

  scaffold53|si     706586 GAGTGAGTGCCCGATTTGGTTGATGGCCCCCC-TGGGCGCCAGCTTTACC 706634
                              viv      v  i    i      v    -    -  iiv       
C rnd-5_family-       4010 GAGGACGTGCCCCATCTGGTCGATGGCGCCCCGTGGG-GCTGTCTTTACC 3962

  scaffold53|si     706635 GAGGCATCATTCACTAATAGTATTC-TGTGTCCTGTGTCGAGACGGACAG 706683
                            vv vv  i  v   i ii   vv - v i v    ----  i  v  iv
C rnd-5_family-       3961 GTCGATTCGTTGACTGACGGTAGGCGTTTATGCTGT----AGGCGCACGC 3916

  scaffold53|si     706684 AGAACGAGAGGTCCAGGATGGTACAAAACTTAAGCGACTTGTGTGGTATC 706733
                           viv    v        i  v iv i   ?iivvv         ?  v   
C rnd-5_family-       3915 TATACGACAGGTCCAGAATTGCCCGAAANCCTCTCGACTTGTGNGGAATC 3866

  scaffold53|si     706734 ATGGAGATCGGTGATATTTTCAGCTGTGGTGGTGGGTTCTCTTTGATGTT 706783
                               v   i  i        i  ? vi ?i  i    iv  i       i
C rnd-5_family-       3865 ATGGCGATTGGCGATATTTTTAGNTCCGNCGGCGGGTCGTCCTTGATGTC 3816

  scaffold53|si     706784 GTCCCATAATACCAGTTTTGCTTGTCCCGCGGCGACTTTCT-GTTTGACT 706832
                                 ?vii  v viivi  i  ?  iv -  v       -  iv v  
C rnd-5_family-       3815 GTCCCANCGCACGATCCGCGCCTGNCCTTC-GCTACTTTCTCGTCAGTCT 3767

  scaffold53|si     706833 TCTAACGTCAGCTGTGTGATGGCCTCC-GGGCTGGTTGCTGACTTATGCG 706881
                           i iii  -      ?vivi v      - vi ii -   v   vv   v 
C rnd-5_family-       3766 CCCGGCG-CAGCTGNTCCGTCGCCTCCTGTACCAG-TGCAGACGGATGGG 3719

  scaffold53|si     706882 GGCCCTTGTCTATAGCAGCCTGCATCATGTCACGGGTCCAAGGCGTACCC 706931
                           vv       iv  v  v  i v    vi   v  v      vv vvv   
C rnd-5_family-       3718 CTCCCTTGTTGATTGCCGCTTCCATCTCGTCCCGTGTCCAATTCTGCCCC 3669

  scaffold53|si     706932 GCTAAGACAGGGCACCCCTGGGTGGCATACCGCAGTAGGGTTTGTGCTGC 706981
                            ivvv?i i     ?    vv     i  ii v  v  iiv? v   i  
C rnd-5_family-       3668 GTGTTNGCGGGGCANCCCTTCGTGGCGTATTGGAGGAGAAGNTCTGCCGC 3619

  scaffold53|si     706982 TGGGTGTCGAAGGGCCAGGCCGGAAGGGCACATATTGTTCCG 707023
                           i  i  vi v  ?  ?   iiv vv        v i      
C rnd-5_family-       3618 CGGATGATGCAGNGCNAGGTTTGTCGGGCACATTTCGTTCCG 3577

Matrix = 20p43g.matrix
Kimura (with divCpGMod) = 34.53
Transitions / transversions = 0.86 (226/264)
Gap_init rate = 0.05 (89 / 1689), avg. gap size = 1.26 (112 / 89)

2555 21.46 1.27 1.41 scaffold53|size842038 706314 707022 (135000) C rnd-1_family-465#Unknown (1) 708 1 m_b826s001i37 155485

  scaffold53|si     706314 CCCAATGGGGTCTCGATATAAGCCGCGGCGACATCACGTGCCGTCTCGGA 706363
                               vi  v       ii  vvv ? v  ?  i  v  i        ?  
C rnd-1_family-        708 CCCACCGGCGTCTCGACGTACTGCNCCGCNACGTCCCGCGCCGTCTCNGA 659

  scaffold53|si     706364 GGCCACGCAGAAATAGGGCGAGGATTCAATCCAGCCCATCTGGAGTGAGG 706413
                           ?   i       i  v    i?  i  ?     v        v  ?   v
C rnd-1_family-        658 NGCCGCGCAGAAGTACGGCGGNGACTCNATCCACCCCATCTGCAGNGAGT 609

  scaffold53|si     706414 TTGGAACCACTAGAGTTATACCTTGTTCGTCCG-GTGTGGGCAACACGTA 706462
                            ?  ?     i  vv ii i - v  v  i   -  vi     iv     
C rnd-1_family-        608 TNGGNACCACCAGCTTCGTGC-TGGTGCGCCCGTGTTCGGGCAGGACGTA 560

  scaffold53|si     706463 TGAGAAGTTCCACTCCTCCCCATCGGCGCAGTCGAGGCGCCAAAACCCAT 706512
                           ? v               v  v  vv       ?  ?        ?  i 
C rnd-1_family-        559 NGCGAAGTTCCACTCCTCGCCCTCCTCGCAGTCNAGNCGCCAAAANCCGT 510

  scaffold53|si     706513 CCTTGATGTCCCATTTTGCGAAGAAGACTTTTTCTTCAGGGGAGACTGAC 706562
                                        i  ?  v v         ?v v  ivv  ivi  vv?
C rnd-1_family-        509 CCTTGATGTCCCACTTNGCCATGAAGACTTTNGCGTCGTCGGGTGCTTCN 460

  scaffold53|si     706563 GCCATCACGTGTATCATACGGGAGAGTGAGTGCCCGATTTGGTTGATGGC 706612
                             v v?i    v  v  ?  ? ??  ?        ? ?     i      
C rnd-1_family-        459 GCGAANGCGTGGATGATNCGNGNNAGNGAGTGCCCNANTTGGTCGATGGC 410

  scaffold53|si     706613 CCCCCTGGGCGCCAGCTTTACCGAGGCATCATTCACTAATAGTATTCTGT 706662
                           ?    vv      iv   v  v v?  v  i  ?  ii ii ? i? ---
C rnd-1_family-        409 NCCCCGTGGCGCCGTCTTGACGGTNGCCTCGTTNACCGACGGNACNC--- 363

  scaffold53|si     706663 GTCCTGTGTC---GAGACGGACAGAGAACGAGAGGTCCAGGATGGTACAA 706709
                               vvi   ---v  i    vv     ?  v     ?     ? iv ii
C rnd-1_family-        362 GTCCGCCGTCCTTCAGGCGGAGTGAGAANGACAGGTCNAGGATNGCCCGG 313

  scaffold53|si     706710 AACTTAAGCGACTTGTGTGGTATCATGGAGATCGGTGATATTTTCAGCTG 706759
                           ?  iivv          i  ?     ? v?  ?  ?  ?  i  ?    v
C rnd-1_family-        312 NACCCCCGCGACTTGTGCGGNATCATNGCNATNGGNGANATCTTNAGCTC 263

  scaffold53|si     706760 TGGTGGTGGGTTCTCTTTGATGTTGTCCCATAATACCAGTTTTGCTTGTC 706809
                           i  i  i    iv ?i       i      ?vvv  ? ?iiv   i  ? 
C rnd-1_family-        262 CGGCGGCGGGTCGTNCTTGATGTCGTCCCANTCGACNANCCGTGCCTGNC 213

  scaffold53|si     706810 CCGCGGCGACTTTCTGTTTGACTTCTAACGTCAGC----TGTGTGATGGC 706855
                            ?v    v  i    vi???    ----    i  ----  ??i   ?  
C rnd-1_family-        212 CNTCGGCTACCTTCTCCNNNACTT----CGTCGGCGAGTTGNNCGATNGC 167

  scaffold53|si     706856 CTCCGG-GCTGGTTGCTGACTTATGCGGGCCCTTGTCTATAGCAGCCTGC 706904
                           ?     -  ii -i  i   vii     ?   iv?  v  ?  v    v 
C rnd-1_family-        166 NTCCGGCGCCAG-CGCCGACGCGTGCGGNCCCCGNTCGATNGCCGCCTCC 118

  scaffold53|si     706905 ATCATGTCACGGGTCCAAGGCGTACCCGCTAAGACAGGGCACCCCTGGGT 706954
                              - v  v  v     v  ivv?    i?v?vi ?          vv  
C rnd-1_family-        117 ATC-TCTCCCGCGTCCACGGTCGNCCCGTNTNCGCNGGGCACCCCTTCGT 69

  scaffold53|si     706955 GGCATACCGCAGTAGGGTTTGTGCTGCTGGGTGTCGAAGGGCCAGGCCGG 707004
                              i   i ?  ?     iv i  i  i     vi ?  ?        v 
C rnd-1_family-         68 GGCGTACTGNAGNAGGGTCGGCGCCGCCGGGTGGTGNAGNGCCAGGCCCG 19

  scaffold53|si     707005 AAGGGCACATATTGTTCC 707022
                           ??        v i     
C rnd-1_family-         18 NNGGGCACATTTCGTTCC 1

Matrix = 20p43g.matrix
Kimura (with divCpGMod) = 21.24
Transitions / transversions = 0.88 (70/80)
Gap_init rate = 0.02 (14 / 708), avg. gap size = 1.36 (19 / 14)


4643 24.32 4.55 3.02 scaffold53|size842038 707679 709831 (132191) rnd-5_family-4009#Unknown 690 2874 (1) m_b826s001i38 155486

  scaffold53|si     707679 CTTCCCATATGCGCTCTGGCGGTCCCACCGCCGTGGCAGACCTCACATCG 707728
                             v   i  i   v vi v vi     v     i  i vi     vii  
  rnd-5_family-        690 CTGCCCGTACGCGGTGCGCCTATCCCAGCGCCGCGGTATGCCTCAGGCCG 739

  scaffold53|si     707729 TGCGCTTGCGCTTG---CTGGATTGGTTGTAGTCCGTTGCTTGCACTGCT 707775
                                         ---  ?  --- vvi     vv v  i   i i  i
  rnd-5_family-        740 TGCGCTTGCGCTTGTCGCTNGA---GAAATAGTCGCTGGCCTGCGCCGCC 786

  scaffold53|si     707776 GGCTCCGTTGCCTTATGATGG--TCTACCCCCGGGCGGAGGAGGTCGTAG 707823
                                   ?  i  vi-- ? --  v  ?  i  v  ?  v  i i i v
  rnd-5_family-        787 GGCTCCGTNGCTTTCC--TNGCTTCGACNCCTGGCCGNAGTAGATTGCAC 834

  scaffold53|si     707824 AGGCGGTCGACAAACTGAGGGGTCAGCTCATGTGTGGGCACGTGCCCCTC 707873
                             v v  i        vv vv v   i  vi iv--   i i  i  v  
  rnd-5_family-        835 AGTCTGTTGACAAACTCCGTCGACAGTTCCCGCC--GGCGCATGTCCGTC 882

  scaffold53|si     707874 TGGAGCTTGGCCACAGAACTTCCCGTTGCACTTCCCTAAGACATATGAGT 707923
                           iv    i- v  i  iv    ?  i     i  v  v i?  i  v  i 
  rnd-5_family-        883 CCGAGCC-GTCCGCAATACTTNCCATTGCATTTGCCGAGNACGTAAGAAT 931

  scaffold53|si     707924 AGCATAGTCTGTTCTTTCTGTCCTTGACGAGATGCGCCTCCGTTGGTAGG 707973
                            i  v   v?i  ?  ? i   ?i vi  viv?vi v      i  ?   
  rnd-5_family-        932 AACAAAGTANATTNTTNCCGTCNCTCGCGTACNTTGGCTCCGTCGGNAGG 981

  scaffold53|si     707974 TCCTGT-TCGCTTACCTTTGCCGCTTTGCAGAGGAGGCGGAGTTGGACAC 708022
                             -   -  vv ? i ii   v  i     ?  v  v  -  i  --   
  rnd-5_family-        982 TC-TGTCTCTGTNATCCCTGCAGCCTTGCANAGCAGTCG-AGCTG--CAC 1027

  scaffold53|si     708023 TGCGGAAGTGCTTGACGTAGTCTTCCATCAACGAGGAAGTTTT------- 708065
                            v        iivi i   i  i       v-------     -------
  rnd-5_family-       1028 TCCGGAAGTGTCGAATGTAATCCTCCATCAT-------GTTTTTGATTGT 1070

  scaffold53|si     708066 -GGGTGTACATCCTCTTGACGAATGAGGACGGGTCGACCATAGTCCC--C 708112
                           -              i  v   -i   ?  i     ?i v--  ?  --i
  rnd-5_family-       1071 CGGGTGTACATCCTCCTGCCGA-CGAGNACAGGTCGNTCC--GTNCCGGT 1117

  scaffold53|si     708113 TGACTGCACCGGCAGGGGTGGGAA-GTGTGGCTGCGTTCCCCTTGGGCGT 708161
                           ?     ?  v  v ?v  v v  ?- vii   i-i  i    v  vv   
  rnd-5_family-       1118 NGACTGNACGGGGANCGGAGTGANCGGACGGCC-TGTCCCCCATGTTCGT 1166

  scaffold53|si     708162 GGCATGGCGGCATAGCTGG--AGTACTGTTTTGCGGTGGTTTGTTG---- 708205
                            -- i  ----  v i  i--   -------  i  -   i   i ----
  rnd-5_family-       1167 G--ACGG----ATTGTTGACAAGT-------TGTGG-GGTCTGTCGNCCC 1202

  scaffold53|si     708206 TGAGTTGTGGAGGCCCCGATTGGACTGCTGGGTGGCAGTG--GTTTCCGC 708253
                              ? vv ivvv  v  -- i vi  v  v -i viv   --  i  ii 
  rnd-5_family-       1203 TGANTACTACTTGCGCC--TCGTGCTCCTTG-CGCTTGTGCCGTCTCTAC 1249

  scaffold53|si     708254 TGCCCACTTGATGGGAAAGTTTCCCAATCTGATCTCCACCGCCTTTGAGA 708303
                            vi      ??iv  i  i  ?     i ?      v  ?    iv    
  rnd-5_family-       1250 TTTCCACTTNNCCGGGAAATTNCCCAACCNGATCTCGACNGCCTCGGAGA 1299

  scaffold53|si     708304 CATCCGTTCCCACGATGTTCATGAGGTGGGAGGACGGGAAGCATATGTTG 708353
                               v  v  v           ?     ?  ? v        ivii    
  rnd-5_family-       1300 CATCGGTGCCAACGATGTTCATNAGGTGNGANGTCGGGAAGCGGGCGTTG 1349

  scaffold53|si     708354 -CCCCGTGCAAAGGCATCCTCAGTTATAGTCCTGAAGAAGAGCTGCCGGC 708402
                           -    vi ?? ivv ?     ?  ? ii  v v  ?   i?i   i v  
  rnd-5_family-       1350 TCCCCTCGNNAGCTCNTCCTCNGTNACGGTGCGGANGAAANACTGTCTGC 1399

  scaffold53|si     708403 TATCCTCGATGATCGCCCACGTTATTTGGCGGACAATGAGGGGTAC---- 708448
                            i     i  ?  v    i   v  i        v  v    ?i  ----
  rnd-5_family-       1400 TGTCCTCAATNATGGCCCGCGTGATCTGGCGGACCATTAGGGNCACCCCA 1449

  scaffold53|si     708449 GAAGCGCTCGGCTTTGGCGTATACCTGTTCTGAATTAAGCATAGTCCATA 708498
                           i  v  v  ? ?i        i     i  ?  i  v     ???   i 
  rnd-5_family-       1450 AAACCGGTCNGNCTTGGCGTACACCTGCTCNGAGTTCAGCATNNNCCACA 1499

  scaffold53|si     708499 AATCAAAAAGGTTCTGAAAATAATCACACTGTTCCCCGAAGAGAGTCCA- 708547
                            i  i  v     i?vi  i  i  i  v???  v  i  v  ?  ?  -
  rnd-5_family-       1500 AGTCGAACAGGTTTNCGAAGTAGTCGCAGNNNTCGCCAAACAGNGTNCAA 1549

  scaffold53|si     708548 -CATGAGGGCACAGAAGGTGCCCACATCCCTTAGCAGCTCAAGTTA-GTT 708595
                           -  ivi    i  i  i  ?  ??      v? ??  i  ?  v  -   
  rnd-5_family-       1550 GCACCGGGGCGCAAAAAGTNCCNNCATCCCGNANNAGTTCNAGATAAGTT 1599

  scaffold53|si     708596 TCCCGCTGG-GGGATG---GGGGTCCTT-CTTAGTGAGCCCTAGCGCATC 708640
                                    -    v ---         - ??i  i  ?  i  v     
  rnd-5_family-       1600 TCCCGCTGGCGGGAGGCCTGGGGTCCTTGCNNGGTAAGNCCCAGGGCATC 1649

  scaffold53|si     708641 -GCTGAGGGTGTAGTTTTTCTCTGCCAGGAGGGTGGCCTGTTCCCTCACC 708689
                           -   v           viv   ?      ? v  v  ?  i      i? 
  rnd-5_family-       1650 TGCTCAGGGTGTAGTTGCGCTCNGCCAGGNGCGTTGCNTGCTCCCTCGNC 1699

  scaffold53|si     708690 CGGATGTCCGCAG---TT-TCGTTGCC--TTGTCTTGGGCGGACGACCAG 708733
                             v vv  i  v ---  -    v   --?i v vi  v ?         
  rnd-5_family-       1700 CGCAGCTCTGCTGGCCTTATCGTGGCCCCNCGACGCGGCCNGACGACCAG 1749

  scaffold53|si     708734 GATGGAGATGCCTCTCTCCGCCGTACTGAAGTATGCCGTGGCGGCTCCCG 708783
                              i  i  v  ?i       ?  ???                 ??  ? 
  rnd-5_family-       1750 GATAGAAATTCCNTTCTCCGCNGTNNNGAAGTATGCCGTGGCGGNNCCNG 1799

  scaffold53|si     708784 GGTTGAACTCCATTTTTGTGATCTCGTCCATGGTGGACTTCTCAAAATAC 708833
                           ?      i  v ?     iv           i  ? ?   ?  i  i   
  rnd-5_family-       1800 NGTTGAATTCGANTTTTGCTATCTCGTCCATAGTNGNCTTNTCGAAGTAC 1849

  scaffold53|si     708834 AAACCCCGAGTCAAG-GTCATATCCTGTGACCTTGCCCACATGGCCATCT 708882
                           i i    v? ?i  ?- iv  ?  v ???v i?i     v??vv  i vi
  rnd-5_family-       1850 GAGCCCCTNGNTAANCGCGATNTCATNNNCCTNCGCCCAANNCCCCGTGC 1899

  scaffold53|si     708883 CCTCCATGAGCTTCGTCCGCTGTGCATCCACGTCTTTGGTGCTATGGAAG 708932
                           vi  v vv  i  v  v  v     i  v     i  v  ?? ii i  i
  rnd-5_family-       1900 GTTCGAGTAGTTTGGTGCGATGTGCGTCGACGTCCTTTGTNNTGCGAAAA 1949

  scaffold53|si     708933 TAGTCCCAAATTGGTGGGATGT---TGGCCTCGGATTGGATGCAGCAAAA 708979
                             i        v  i       ---  v v -    --  i  v      
  rnd-5_family-       1950 TAATCCCAAATGGGCGGGATGTCCCTGTCGT-GGAT--GACGCCGCAAAA 1996

  scaffold53|si     708980 GCCTTTGAGCTTTGCAATCTGGAAGAGGCTGTAGGGTTTTGGGTCGTCT- 709028
                           i  i  ?     v  v v   i  ?i?      vv i  i iv     i-
  rnd-5_family-       1997 ACCCTTNAGCTTGGCCAGCTGAAANGNGCTGTACTGCTTCGATTCGTCCG 2046

  scaffold53|si     709029 CCTG-TTCGT-TCCCGTACTGTAGGTTGTTTGGTGACGTTCCTTCCCTCC 709076
                               -  v  - v  v v  vv   iivi i--iv i i i iv iv iv
  rnd-5_family-       2047 CCTGCTTGGTGTGCCCTCCTCGAGGCCCCTC--CCATGCTTCCACTGTTG 2094

  scaffold53|si     709077 GACCTCAACGCGGCTACCACTGCAGCTGTTACCTGTGCAATCAAAGCAAT 709126
                            vv  v i   v  i i?     v  ?  ?     ?  ? iv ii? i i
  rnd-5_family-       2095 GCGCTGAGCGCCGCCATNACTGCCGCNGTNACCTGNGCNACGAGGNCGAC 2144

  scaffold53|si     709127 ATCTGGT-TGAT-TGGTGGG---TGGTGGCAC----CGGCG--------- 709158
                              ii  -i i -v   i  ---     ?ii ----     ---------
  rnd-5_family-       2145 ATCCAGTGCGGTGGGGTAGGCGCTGGTGNTGCGACTCGGCGGTGCACGAC 2194

  scaffold53|si     709159 --TCGG---CGTGGGTGGCCTGTGA---TGGCCCAATG-GCATCCCATCT 709199
                           --    --- i       ii    i---  --  vi  -  iv iii v-
  rnd-5_family-       2195 GNTCGGTGCCATGGGTGGTTTGTGGACCTG--CCTGTGAGCGACTTGTA- 2241

  scaffold53|si     709200 TGGGATGTTGTATTACCCAAAGTGAGGTTGAGGCGGCTTGAAGCCCAACG 709249
                           v     ---------    ii    ivvi      vvii v      viv
  rnd-5_family-       2242 GGGGAT---------CCCAGGGTGAATGCGAGGCGTGCCGTAGCCCACTT 2282

  scaffold53|si     709250 ATGGAGGGCGGGGGATGCCAGGAGTGGTGATACCGGGAACGCCAGCAAAC 709299
                           i  v       v?   v v v  v?  ? vv i?     v ?  ?? vi 
  rnd-5_family-       2283 GTGCAGGGCGGCNGATCCGATGATNGGNGTAATNGGGAAGGNCANNACGC 2332

  scaffold53|si     709300 TGGTGAGAGAGGCGG--CACCGTCGCTTCCCTCGGGTTGGGCAGCCAGGC 709347
                              ?vvvvvi   v -- v    i  -??v?  v vi  v  ?    v  
  rnd-5_family-       2333 TGGNTTTTTGGGCTGTCCCCCGTTGC-NNGNTCCGCCTGTGCNGCCATGC 2381

  scaffold53|si     709348 AG-CACCAGTCCAACAGAAGGGTGTAAGCGGTGGC--CCTGAGTTCCCGT 709394
                             -        ? i  v?    i   vvi?? ?? --  v  vv?    i
  rnd-5_family-       2382 AGACACCAGTCNAGCATNAGGGCGTACTTNNTNNCATCCAGATGNCCCGC 2431

  scaffold53|si     709395 TCTCCAATGAGCTGCTGGA-GGTAAGTA----GCCAGCTTGTGTGGGGTG 709439
                           ? -     ii  i-?    -v      i----    i ii   ?  v  ?
  rnd-5_family-       2432 NC-CCAATAGGCC-NTGGATTGTAAGTGCGTTGCCAACCCGTGNGGTGTN 2479

  scaffold53|si     709440 CGCTGG---TCCACAGCGCAGTAGGCCACACAATCTGGGGGCAAGGCAAT 709486
                            v    ---?  v i     iv v     i  i  v  v  ? i?  v v
  rnd-5_family-       2480 CTCTGGNGTNCCTCGGCGCAAAACGCCACGCAGTCGGGTGGNAGNGCCAG 2529

  scaffold53|si     709487 CATCCTCGGAGCTGTGATTTGCACTCGATGGGGGTCTTCGATGGTC---- 709532
                              ? ??  ?  ?  ? i?vv  ii  --? ?? i?v ? -- ?  ----
  rnd-5_family-       2530 CATNCNNGGNGCNGTNACNGTCATCCG--NGNNGCNGTNG--GNTCCGGN 2575

  scaffold53|si     709533 ACCCATAGCCTGGTGGCATTTTCAGGGTTGGCGTAGAACTGGTCCATAGT 709582
                           ii   i  ??i?viv  i  ?i ?   vivi     ? ?       - v 
  rnd-5_family-       2576 GTCCACAGNNCNTCCGCGTTNCCNGGGACCACGTAGNANTGGTCCA-ATT 2624

  scaffold53|si     709583 C-GTGAGGTCATTGCA-ACCATGGCGGGTTTCCCACAGCCAAGGAGCTTT 709630
                            -  ?     i   ??-  ? - v ? v i     ??v   ?  v  i  
  rnd-5_family-       2625 CNGTNAGGTCGTTGNNCACNA-GCCNGCTCTCCCANNCCCANGGCGCCTT 2673

  scaffold53|si     709631 TTCCTTCAGCTCGATCATTTGAGGGGCTGGTGAGTATGACGTTCGATCTC 709680
                                   i   i i   i     v  ?  i     i  ?  ? ?i  ? 
  rnd-5_family-       2674 TTCCTTCAACTCAACCATCTGAGGTGCNGGCGAGTACGANGTNCNGTCNC 2723

  scaffold53|si     709681 CCATGAAACCAATTGTCTTACCTTTCCAAACAGGGTCGTTCCCAGGTGCG 709730
                              v   ?  ?  v     v  i    ??i ?      i v  v  ?  i
  rnd-5_family-       2724 CCAGGAANCCNATGGTCTTCCCCTTCCNNGCNGGGTCGCTGCCTGGNGCA 2773

  scaffold53|si     709731 TTGGGATACATCTGTATCGATTGCATCAGGTGGATGTACGGGGACTTGGG 709780
                             ?  i  vii   v ?v  v  v ?v  ? ?    ? v  ?i?   v  
  rnd-5_family-       2774 TTNGGGTAGGCCTGGANGGAGTGGANAAGNTNGATGNAGGGNANCTTTGG 2823

  scaffold53|si     709781 CCGCATCATGCCAAACACCAGGAGGCCGGGAAAATTCAATGCGTCCTCCT 709830
                             ?      ?v          v  ?  ?  iv iiiv ?v     ?    
  rnd-5_family-       2824 CCNCATCATNGCAAACACCAGCAGNCCNGGGTAGCCGANGGCGTCNTCCT 2873

  scaffold53|si     709831 T 709831
                            
  rnd-5_family-       2874 T 2874

Matrix = 20p43g.matrix
Kimura (with divCpGMod) = 28.45
Transitions / transversions = 1.07 (263/245)
Gap_init rate = 0.05 (111 / 2152), avg. gap size = 1.48 (164 / 111)


465 21.17 10.95 0.00 scaffold53|size842038 710409 710545 (131477) C rnd-1_family-261#Unknown (103) 211 60 m_b826s001i39 155487
```
