## Supplementary material for "Improved Reference Genome for *Cyclotella Cryptica* CCMP332, a Model for Cell Wall Morphogenesis, Salinity Adaptation, and Lipid Production in Diatoms (Bacillariophyta)": cryptica_pilon5.fasta.align (part 578 of 753)

```
  scaffold53|si     710409 CCGTTCAATCTACAAATCTAAACA---TCAA-----TCAAC----CCGTG 710446
                              i i       v ?iiv     ---   i-----v    ----     
C rnd-1_family-        211 CCGCTTAATCTACTANCTAAAACAACTTCAGAACAGGCAACACAACCGTG 162

  scaffold53|si     710447 CATCGATTAGGCATGGTT-GCGACCCATCTGCAAAGAATGAGCTGTTGGT 710495
                                  i          -  v   iv  v  i          i      
C rnd-1_family-        161 CATCGATCAGGCATGGTTTGCCACCTCTCGGCGAAGAATGAGCCGTTGGT 112

  scaffold53|si     710496 GGGTGGGCTGAACCG-GCGA-GCATCATCTGCGCATCTGGCCATCACCCC 710543
                              v v vv  iv  -   i-    iviv   v i    v          
C rnd-1_family-        111 GGGGGCGGGGAGGCGCGCGGCGCATTCCGTGCTCGTCTGTCCATCACCCC 62

  scaffold53|si     710544 AA 710545
                             
C rnd-1_family-         61 AA 60

Matrix = 20p43g.matrix
Kimura (with divCpGMod) = 21.50
Transitions / transversions = 0.93 (14/15)
Gap_init rate = 0.04 (6 / 136), avg. gap size = 2.50 (15 / 6)


1769 13.54 0.69 0.69 scaffold53|size842038 712444 712733 (129289) C genome_1_4786#DNA (4) 290 1 m_b826s001i40 155488

  scaffold53|si     712444 TTAGTTTCAAATAACTGCTTGTACTTGACTGACACAGATGTCAGTAATCA 712493
                                 i     v    i  v  iv v      v    iv          
C genome_1_4786        290 TTAGTTCCAAATTACTGTTTTTATGTTACTGACCCAGACCTCAGTAATCA 241

  scaffold53|si     712494 GTCACCAAACAGTAATGGACAGTCATGACTCCGTAACCAGCGACAGGTTA 712543
                                             v            v        v     i   
C genome_1_4786        240 GTCACCAAACAGTAATGGCCAGTCATGACTCAGTAACCAGGGACAGATTA 191

  scaffold53|si     712544 CTGTTTGATTCC-TGTCACACCATCAAGTAATGTCACATTTACTTGACAA 712592
                                v   v  -       i   ii   v               i    
C genome_1_4786        190 CTGTTGGATACCTTGTCACATCATTGAGTCATGTCACATTTACTTAACAA 141

  scaffold53|si     712593 TGCAACAGAATGACATCATGATGTGACACACAGTAACCGACAGTAACCAG 712642
                             ii   v                              vv          
C genome_1_4786        140 TGTGACACAATGACATCATGATGTGACACACAGTAACCCCCAGTAACCAG 91

  scaffold53|si     712643 TCACGGGTTACTGTTGGCTACTGTGGCCTGTTGACAGTATTTAACCAAGT 712692
                               v      v --  i          i             v  vi   
C genome_1_4786         90 TCACTGGTTACAG--GGTTACTGTGGCCCGTTGACAGTATTTTACAGAGT 43

  scaffold53|si     712693 AATCAGTAATAACATTGTAAATACAGAGTAATTT-GAACTAA 712733
                                     v  ivv    v   i         -       
C genome_1_4786         42 AATCAGTAATTACGGAGTAATTACGGAGTAATTTGGAACTAA 1

Matrix = 20p43g.matrix
Kimura (with divCpGMod) = 13.80
Transitions / transversions = 0.70 (16/23)
Gap_init rate = 0.01 (4 / 289), avg. gap size = 1.00 (4 / 4)


298 29.44 9.42 3.98 scaffold53|size842038 713258 713448 (128574) genome_3_18267#DNA 16 216 (223) m_b826s001i41 155489

  scaffold53|si     713258 CTTAAGTATCACCTTTGTATGGGTTCCAAACAAGTAATTACACGGACATT 713307
                                   i    vvv    ii       v iv ii  ii  iii     
  genome_3_1826         16 CTTAAGTACCACCGGAGTATAAGTTCCAATCGCGCGATCGCATAAACATT 65

  scaffold53|si     713308 TGTG-TTGTCTGCTCTTAAACCTCACTTACAACATAG---GAAA------ 713347
                            vi -  v   v  v  v  v i ----     v   ---    ------
  genome_3_1826         66 TTCGTTTTTCTCCTGTTTAAGCCC----ACAACTTAGAGCGAAAACTGTC 111

  scaffold53|si     713348 ---AATTGTTCCTCCTTCAGTGGAGCAACATGC----CTGTATGCTTAGC 713390
                           ---   v   i       vvviv          ----      i ---  
  genome_3_1826        112 TTGAATGGTTTCTCCTTCCCAACAGCAACATGCCGATCTGTATAC---GC 158

  scaffold53|si     713391 TCCAAGTAAATCTGGCTGGATGTTAGGCTATCCCAAATAGCCATCAAAC- 713439
                           i    -   v  i vvii v  i ii i   v  i  i   viiv    -
  genome_3_1826        159 CCCAA-TAACTCCGTGCAGTTGCTGAGTTATGCCGAACAGCAGCAAAACT 207

  scaffold53|si     713440 CAGCACACA 713448
                             vv     
  genome_3_1826        208 CACGACACA 216

Matrix = 20p43g.matrix
Kimura (with divCpGMod) = 32.82
Transitions / transversions = 1.08 (28/26)
Gap_init rate = 0.07 (14 / 190), avg. gap size = 1.86 (26 / 14)


358 28.04 2.80 0.00 scaffold53|size842038 713347 713453 (128569) C genome_7_18053#DNA (110) 310 201 m_b826s001i42 155490

  scaffold53|si     713347 AAATTGTTCCTCCTTCAGTGGAGCAACATGCCTGTATGCTTAGCTCCAAG 713396
                             v   v i      vvv i        i   ii    iv       vv 
C genome_7_1805        310 AATTTGATTCTCCTTGTTTAGAGCAACACGCCCATATGTATAGCTCCCCG 261

  scaffold53|si     713397 TAAATCTGGCTGGATGTTAGGCTATCCCAAATAGCCATCAAAC---CAGC 713443
                              v  i  i   v  i ii i i vv    v    i v    ---  i 
C genome_7_1805        260 TAACTCCGGTTGGTTGCTGAGTTGTGGCAAAAAGCCGTAAAACTCACAAC 211

  scaffold53|si     713444 ACACAACATC 713453
                                   i 
C genome_7_1805        210 ACACAACACC 201

Matrix = 20p43g.matrix
Kimura (with divCpGMod) = 31.44
Transitions / transversions = 1.14 (16/14)
Gap_init rate = 0.01 (1 / 106), avg. gap size = 3.00 (3 / 1)


478 34.56 5.09 3.85 scaffold53|size842038 713499 713832 (128190) C rnd-5_family-2469#Unknown (12) 464 127 m_b826s001i43 155491

  scaffold53|si     713499 GAATGAAAT-GTTCCTTTAGTCTTTCTGCTTATCGACACTGGCAGGAACT 713547
                               vi   -    iiv v v   ii   i i-   i v   vviv i  
C rnd-5_family-        464 GAATCGAATCGTTCTCGTTGGCTTCTTGCCTG-CGATAATGGACATAGCT 416

  scaffold53|si     713548 GCGAGTTGCATCCTATTGGTTGTGGAAGCTCATTTGTGTTGAATAGAAAT 713597
                                        vv    v     v i   ?  v         v ii i
C rnd-5_family-        415 GCGAGTTGCATCCGTTTGGGTGTGGCAACTCNTTGGTGTTGAATCGGGAC 366

  scaffold53|si     713598 GACTACAGAGTTGGGATGGTCCTCAAGCTTCAGATAGTGGTGAGAATCAA 713647
                              viii    ?  v   vvv  ?v vi v i   iii  i vvivv i 
C rnd-5_family-        365 GACGGTGGAGTNGGCATGCGGCTNCATTTGCGGATGACGGCGCCGCACGA 316

  scaffold53|si     713648 GCTGGTATGCTGCATCAT-----------TTTCTGATGGATGTCACATTA 713686
                              v i   i i  i   -----------v v    i  v    i i? v
C rnd-5_family-        315 GCTTGCATGTTACACCATGAACGACGATGGTACTGACGGCTGTCGCGNTT 266

  scaffold53|si     713687 ATTTTGCTGCATTGGAATATGCAACCAAAGAGAATGGGCATAGGTTGGAT 713736
                           i     i     v   i?v? iii iiii  ?  i iv - v ?     i
C rnd-5_family-        265 GTTTTGTTGCATGGGAGNTNGTGGCTGGGGANAACGATC-TCGNTTGGAC 217

  scaffold53|si     713737 TTGGTGACTGTCTATGTCACTGATGTTGTC-AACTATGAGTCTGAAGACT 713785
                           vvv i  i     iii  i----- i  i -i  i i   ------i ii
C rnd-5_family-        216 GGCGCGATTGTCTGCATCG-----GCTGCCGGACCACGAG------AATC 178

  scaffold53|si     713786 ATTCTATGAAGTGTCTTT---ACCACGACCAT-GTTATGCTTATGCCAAT 713831
                           ii  ?   vi?i    i --- i   i   ii-    i  i     vi  
C rnd-5_family-        177 GCTCNATGCGNCGTCTCTTCCATCACAACCGCGGTTACGCCTATGCAGAT 128

  scaffold53|si     713832 G 713832
                            
C rnd-5_family-        127 G 127

Matrix = 20p43g.matrix
Kimura (with divCpGMod) = 37.99
Transitions / transversions = 1.77 (71/40)
Gap_init rate = 0.05 (18 / 333), avg. gap size = 1.67 (30 / 18)


133 12.40 6.81 2.68 scaffold53|size842038 714840 715162 (126860) (GAGAAGA)n#Simple_repeat 1 336 (0) m_b826s252i2 155492

  scaffold53|si     714840 GAGAATAGAGAA-AGTG-AGAGAAAAGTTATAGAAGAGAG-AGA-AGAAT 714885
                                v      -  v -     i   -- v         -   -    v
  (GAGAAGA)n#Si          1 GAGAAGAGAGAAGAGAGAAGAGAGAAG--AGAGAAGAGAGAAGAGAGAAG 48

  scaffold53|si     714886 GGAGAAGAGCAACAAGAGAGAAGAGAGGACAG-CACGAGAAGAGAGAGAA 714934
                           i        -- v              i v  -v v    ii        
  (GAGAAGA)n#Si         49 AGAGAAGAG--AGAAGAGAGAAGAGAGAAGAGAGAAGAGAGAAGAGAGAA 96

  scaffold53|si     714935 AAGACAGAGAGAGAAGAGCAAGAAGAGCAAGAAGAG-CAAGA-AG-AGAG 714981
                           i   v -           --       --       -v    -  -    
  (GAGAAGA)n#Si         97 GAGAGA-AGAGAGAAGAG--AGAAGAG--AGAAGAGAGAAGAGAGAAGAG 141

  scaffold53|si     714982 AGAAGAGACAAGAGACAAGAGACAAGAGACAAGAGACAAGAGACAAGAGA 715031
                                   v      v      v      v      v      v      
  (GAGAAGA)n#Si        142 AGAAGAGAGAAGAGAGAAGAGAGAAGAGAGAAGAGAGAAGAGAGAAGAGA 191

  scaffold53|si     715032 CAAGAGACAAGAGACAAGAGACAAGAGACAAGACAG-AGA-AG-ACAGAG 715078
                           v      v      v      v      v    v  -   -  - v    
  (GAGAAGA)n#Si        192 GAAGAGAGAAGAGAGAAGAGAGAAGAGAGAAGAGAGAAGAGAGAAGAGAG 241

  scaffold53|si     715079 AAGAGAGGAGAGGGAAGAGAG-AGA-AGAA-AGAGATGAAAGAA-A-AGA 715123
                                  i    i        -   -    -     v  i    - -   
  (GAGAAGA)n#Si        242 AAGAGAGAAGAGAGAAGAGAGAAGAGAGAAGAGAGAAGAGAGAAGAGAGA 291

  scaffold53|si     715124 AGA-AGAGGAG-GAAGAG-GAAGA-AGAGGA-AGAAGAG-GAAGA 715162
                              -   i   -      -     -   i  -       -     
  (GAGAAGA)n#Si        292 AGAGAGAAGAGAGAAGAGAGAAGAGAGAAGAGAGAAGAGAGAAGA 336

Matrix = Unknown
Transitions / transversions = 0.46 (11/24)
Gap_init rate = 0.10 (31 / 322), avg. gap size = 1.00 (31 / 31)


277 33.81 5.34 0.93 scaffold53|size842038 719831 720036 (121986) C rnd-1_family-844#Unknown (534) 496 282 m_b826s001i44 155493

  scaffold53|si     719831 TAATTATGATCTGCCTCC---TTGACGACACCAGTACTTTG--AAATTCA 719875
                            i  i   v  iv i  i---     v v i  v ?-    --       
C rnd-1_family-        496 TGATCATGTTCCTCTTCTAATTTGACTAAATCATTN-TTTGCAAAATTCA 448

  scaffold53|si     719876 GCTTGCTCTCCGAGATAACGGGTCCGTCTATTCTAACCTGAAACACTTG- 719924
                           v  - viv i ?       vvvi  vi  i  v   i ?   v i  ?i-
C rnd-1_family-        447 TCT-GACGTTCNAGATAACCTTCCCTCCTGTTATAATCNGAATCGCTNAC 399

  scaffold53|si     719925 ----CCA-GCCACAGATATTCCACGCCGTGCCAACGACAGAGTTGCGTGT 719969
                           ----   -    i i  v i v  v  ivv     v viv  i  ?ii v
C rnd-1_family-        398 AGCTCCAGGCCATAAATCTCCAACTCCAATCCAACCAAGCAGCTGNACGA 349

  scaffold53|si     719970 GGATGCCACCTTCAAAACAATTCTCCACATAGTGTTGGTTGTAAGTAAGA 720019
                           ii ii       ii  i       vvvii  i i  v i    i     v
C rnd-1_family-        348 AAACACCACCTTTGAAGCAATTCTGATTGTAATATTTGCTGTAGGTAAGC 299

  scaffold53|si     720020 CGTTGCAAATTTGCATC 720036
                            v   v vi iv     
C rnd-1_family-        298 CTTTGAATGTCGGCATC 282

Matrix = 20p43g.matrix
Kimura (with divCpGMod) = 44.01
Transitions / transversions = 1.16 (37/32)
Gap_init rate = 0.03 (7 / 205), avg. gap size = 1.86 (13 / 7)

1248 9.04 0.00 0.00 scaffold53|size842038 719877 720042 (121980) C rnd-5_family-481#Unknown (87) 166 1 m_b826s001i45 155493

  scaffold53|si     719877 CTTGCTCTCCGAGATAACGGGTCCGTCTATTCTAACCTGAAACACTTGCC 719926
                                 iv  i      iv    i             ?         i  
C rnd-5_family-        166 CTTGCTTGCCAAGATAATCGGTCTGTCTATTCTAACCNGAAACACTTACC 117

  scaffold53|si     719927 AGCCACAGATATTCCACGCCGTGCCAACGACAGAGTTGCGTGTGGATGCC 719976
                                i         v  ?           v                   
C rnd-5_family-        116 AGCCATAGATATTCCTCGNCGTGCCAACGAGAGAGTTGCGTGTGGATGCC 67

  scaffold53|si     719977 ACCTTCAAAACAATTCTCCACATAGTGTTGGTTGTAAGTAAGACGTTGCA 720026
                                               v         i   i        i i    
C rnd-5_family-         66 ACCTTCAAAACAATTCTCCAAATAGTGTTGATTGCAAGTAAGATGCTGCA 17

  scaffold53|si     720027 AATTTGCATCTGTAAT 720042
                                           
C rnd-5_family-         16 AATTTGCATCTGTAAT 1

Matrix = 20p43g.matrix
Kimura (with divCpGMod) = 9.84
Transitions / transversions = 2.00 (10/5)
Gap_init rate = 0.00 (0 / 165), avg. gap size = 0.0 (0 / 0)


587 12.50 2.08 0.00 scaffold53|size842038 720177 720272 (121750) rnd-1_family-1119#Unknown 63 160 (0) m_b826s001i46 155494

  scaffold53|si     720177 AATGCATGGTCGCTGATGAGGGGAACATGTAGAAAAGGGCGTGTCATCTT 720226
                            i      v  i                 v        i v       v 
  rnd-1_family-         63 AGTGCATGCTCACTGATGAGGGGAACATGGAGAAAAGGACCTGTCATCGT 112

  scaffold53|si     720227 GGTT--TGAGGGAATGATGACTGGACCACTGTTCTGTTGTGGCCTGGG 720272
                              v-- i            v      i i                  
  rnd-1_family-        113 GGTGCATAAGGGAATGATGAATGGACCGCCGTTCTGTTGTGGCCTGGG 160

Matrix = 20p43g.matrix
Kimura (with divCpGMod) = 11.46
Transitions / transversions = 1.00 (6/6)
Gap_init rate = 0.01 (1 / 95), avg. gap size = 2.00 (2 / 1)


971 7.19 6.47 0.00 scaffold53|size842038 720280 720418 (121604) rnd-1_family-1033#Unknown 4 151 (228) m_b826s001i47 155495

  scaffold53|si     720280 GATTTAAAACCACATGGACATAGGACGAT-----GGGGGGACGAAGGCTC 720324
                                i           i          i-----    i  v       ?
  rnd-1_family-          4 GATTTGAAACCACATGGGCATAGGACGACAGAGGGGGGAGAAGAAGGCTN 53

  scaffold53|si     720325 TGTTGGCCGTCTGCTGTGGCTTAAAATTGACAATCAACCTTTACAAATTT 720374
                                                                     i       
  rnd-1_family-         54 TGTTGGCCGTCTGCTGTGGCTTAAAATTGACAATCAACCTTTGCAAATTT 103

  scaffold53|si     720375 TT-AGACTGATAGCAGGCGG--TAATGCATGGTCAC-TGATGAGGGGA 720418
                             -                 --  i      v    -  i    i   
  rnd-1_family-        104 TTGAGACTGATAGCAGGCGGTTTAGTGCATGCTCACGTGGTGAGAGGA 151

Matrix = 20p43g.matrix
Kimura (with divCpGMod) = 7.72
Transitions / transversions = 4.00 (8/2)
Gap_init rate = 0.03 (4 / 138), avg. gap size = 2.25 (9 / 4)

1263 6.88 0.00 0.00 scaffold53|size842038 720333 720492 (121530) rnd-1_family-1119#Unknown 1 160 (0) m_b826s001i48 155495

  scaffold53|si     720333 GTCTGCTGTGGCTTAAAATTGACAATCAACCTTTACAAATTTTTAGACTG 720382
                                                             i   v    v      
  rnd-1_family-          1 GTCTGCTGTGGCTTAAAATTGACAATCAACCTTTGCAATTTTTGAGACTG 50

  scaffold53|si     720383 ATAGCAGGCGGTAATGCATGGTCACTGATGAGGGGAACATGTAGAAAAGG 720432
                                        i      v                    v        
  rnd-1_family-         51 ATAGCAGGCGGTAGTGCATGCTCACTGATGAGGGGAACATGGAGAAAAGG 100

  scaffold53|si     720433 GTGTGTCATCGTGGTGCATAAGGGAATGACGAATGGACCGCCGTTCTGTT 720482
                           iiv                          i                    
  rnd-1_family-        101 ACCTGTCATCGTGGTGCATAAGGGAATGATGAATGGACCGCCGTTCTGTT 150

  scaffold53|si     720483 GTGGCCTCGG 720492
                                  v  
  rnd-1_family-        151 GTGGCCTGGG 160

Matrix = 20p43g.matrix
Kimura (with divCpGMod) = 7.22
Transitions / transversions = 0.83 (5/6)
Gap_init rate = 0.00 (0 / 159), avg. gap size = 0.0 (0 / 0)


2275 7.12 11.57 0.00 scaffold53|size842038 720500 720836 (121186) rnd-1_family-1033#Unknown 4 379 (0) m_b826s001i49 155496

  scaffold53|si     720500 GATTTGAAACCACATGGGCATAGGACGGCGGAGGGG-GAGAA-------- 720540
                                                      i i      -     --------
  rnd-1_family-          4 GATTTGAAACCACATGGGCATAGGACGACAGAGGGGGGAGAAGAAGGCTN 53

  scaffold53|si     720541 ------------------------AATTGGCAATCAACTTTTACCAATTT 720566
                           ------------------------     i        i   i v     
  rnd-1_family-         54 TGTTGGCCGTCTGCTGTGGCTTAAAATTGACAATCAACCTTTGCAAATTT 103

  scaffold53|si     720567 TTG-GACTGATAGCAGGCGGTTTAGTGA----TCACATGGTGAGGGAATA 720611
                              -                       v----    i       i i   
  rnd-1_family-        104 TTGAGACTGATAGCAGGCGGTTTAGTGCATGCTCACGTGGTGAGAGGATA 153

  scaffold53|si     720612 TTTTGAAAGTTAAGGTAACTGCAGGAATCAATGCTCCTCATTTGATGAGC 720661
                                                              v              
  rnd-1_family-        154 TTTTGAAAGTTAAGGTAACTGCAGGAATCAATGCTACTCATTTGATGAGC 203

  scaffold53|si     720662 AGTGAAAATCGACTAGAGTGTTGCGACATGTGGTCTCAGAATAAAAGAAG 720711
                            vv v        i         i                          
  rnd-1_family-        204 ACAGCAAATCGACCAGAGTGTTGTGACATGTGGTCTCAGAATAAAAGAAG 253

  scaffold53|si     720712 AGGACATGTCTAAAACTCAAGTTACATGACTTGCTTATTCATCAACCTTT 720761
                                               i           ?      v    vi    
  rnd-1_family-        254 AGGACATGTCTAAAACTCAAATTACATGACTTNCTTATTAATCATTCTTT 303

  scaffold53|si     720762 GATCAAAATTCCAATAT-ATTAATAATAATCTGTTTGATAGGATACTTTT 720810
                                 v          -   i               v      i    ?
  rnd-1_family-        304 GATCAATATTCCAATATAATTGATAATAATCTGTTTGCTAGGATGCTTTN 353

  scaffold53|si     720811 ATGATGAAGTGGGGTTTCCTTGTCAA 720836
                                                     
  rnd-1_family-        354 ATGATGAAGTGGGGTTTCCTTGTCAA 379

Matrix = 20p43g.matrix
Kimura (with divCpGMod) = 7.26
Transitions / transversions = 1.40 (14/10)
Gap_init rate = 0.02 (6 / 336), avg. gap size = 6.50 (39 / 6)

2141 7.82 0.00 1.02 scaffold53|size842038 720779 721075 (120947) rnd-1_family-1079#Unknown 5 298 (2) m_b826s001i50 155496

  scaffold53|si     720779 ATTAATAATAATCTGTTTGATAGGATACTTTTATGATGAAGTGGGGTTTC 720828
                              i               v      i    ?                  
  rnd-1_family-          5 ATTGATAATAATCTGTTTGCTAGGATGCTTTNATGATGAAGTGGGGTTTC 54

  scaffold53|si     720829 CTTGTCAAGGGGGATTGTAGATTTAGCTACTCCTGCTCAATCTCACTGAC 720878
                                        -    i    ?      ?                   
  rnd-1_family-         55 CTTGTCAAGGGGG-TTGTGGATTNAGCTACNCCTGCTCAATCTCACTGAC 103

  scaffold53|si     720879 ATACAGGATTGATTGCGATGATGATACAACACAGTGATGTTCGGTATTAA 720928
                                 v         v               i  i   i  v ?     
  rnd-1_family-        104 ATACAGTATTGATTGCCATGATGATACAACACGGTAATGCTCTGNATTAA 153

  scaffold53|si     720929 TTCAACGTCACTCAGAGTAATAAACCATGCAAGGTACATTTTAACCATAA 720978
                              v  i     v    v   ?    i   -   i               
  rnd-1_family-        154 TTCCACATCACTGAGAGAAATNAACCGTGC-AGGCACATTTTAACCATAA 202

  scaffold53|si     720979 AAGTTATCTGCATTTCTAATGAATGGCCATTGACTCACCAACATACAAAA 721028
                            v       ?   v   i        i                       
  rnd-1_family-        203 ACGTTATCTNCATGTCTGATGAATGGTCATTGACTCACCAACATACAAAA 252

  scaffold53|si     721029 CTATACTTGTGTCCTGAAATAGACTAAAGAACTTTTTAGCATCCACC 721075
                           v  - i                    i                    
  rnd-1_family-        253 ATA-ATTTGTGTCCTGAAATAGACTAGAGAACTTTTTAGCATCCACC 298

Matrix = 20p43g.matrix
Kimura (with divCpGMod) = 7.77
Transitions / transversions = 1.30 (13/10)
Gap_init rate = 0.01 (3 / 296), avg. gap size = 1.00 (3 / 3)


1385 8.25 1.03 0.00 scaffold53|size842038 721143 721336 (120686) C rnd-1_family-832#Unknown (242) 262 67 m_b826s001i51 155497

  scaffold53|si     721143 ATAACCAGGAAAATGCCCCCTCCAACTACAAAAATATGATACTGCCCATA 721192
                            i  v         vii       v                   i     
C rnd-1_family-        262 ACAAGCAGGAAAATTTTCCCTCCACCTACAAAAATATGATACTGTCCATA 213

  scaffold53|si     721193 ATATATATTATTGGATCAAGGGTGACACAATCTTTCAACGTACTTCAATG 721242
                                     v                           v i v       
C rnd-1_family-        212 ATATATATTAATGGATCAAGGGTGACACAATCTTTCAAGGCAATTCAATG 163

  scaffold53|si     721243 ATTCATATTTTATTAGAATTAATTATTTTGAATCATCACAATACCATCTT 721292
                            iv                  i  v                         
C rnd-1_family-        162 ACACATATTTTATTAGAATTAGTTCTTTTGAATCATCACAATACCATCTT 113

  scaffold53|si     721293 TGTACCCTATTTGGA--TGATTATCAATTTGAAACTGCCGGTTTCC 721336
                                          --          v                  
C rnd-1_family-        112 TGTACCCTATTTGGATTTGATTATCAAGTTGAAACTGCCGGTTTCC 67

Matrix = 20p43g.matrix
Kimura (with divCpGMod) = 8.74
Transitions / transversions = 0.78 (7/9)
Gap_init rate = 0.01 (1 / 193), avg. gap size = 2.00 (2 / 1)

1693 4.49 1.32 2.21 scaffold53|size842038 721236 721463 (120559) C rnd-1_family-825#Unknown (6) 310 85 m_b826s001i52 155497

  scaffold53|si     721236 TTCAATGATTCATATTTTATTAGAA--TTAATTATTTTGAATCATCACAA 721283
                                   ?v               --i v   v                
C rnd-1_family-        310 TTCAATGANACATATTTTATTAGAAGACTTATTCTTTTGAATCATCACAA 261

  scaffold53|si     721284 TACCATCTTTGTACCCTATTTGGATGATTATCAATTTGAAACTGCCGGTT 721333
                                                                             
C rnd-1_family-        260 TACCATCTTTGTACCCTATTTGGATGATTATCAATTTGAAACTGCCGGTT 211

  scaffold53|si     721334 TCCC-ATGGAGTGTTCACTCAAATTTTGTGTATTGCTGTAATCTCTCACC 721382
                              i-                v                            
C rnd-1_family-        210 TCCTTATGGAGTGTTCACTCATATTTTGTGTATTGCTGTAATCTCTCACC 161

  scaffold53|si     721383 CAAGCTCTCAAATAAATCCAAGACCTGTCTCAAGGATTTCATCAGGGAAA 721432
                                 v                          v       i  i     
C rnd-1_family-        160 CAAGCTGTCAAATAAATCCAAGACCTGTCTCAATGATTTCACCAAGGAAA 111

  scaffold53|si     721433 GATTTTGCATCAGTTCATACATACAAAAGCA 721463
                                         -----            
C rnd-1_family-        110 GATTTTGCATCAGT-----CATACAAAAGCA 85

Matrix = 20p43g.matrix
Kimura (with divCpGMod) = 4.65
Transitions / transversions = 0.67 (4/6)
Gap_init rate = 0.03 (7 / 227), avg. gap size = 1.14 (8 / 7)


1911 12.37 0.34 0.00 scaffold53|size842038 721510 721800 (120222) C genome_8_12029#DNA (0) 292 1 m_b826s001i53 155498

  scaffold53|si     721510 CTAGGTTGTAAATTCCAATTTTGGTTAGTATCTCAAAAACACAGTAATGA 721559
                                           i          v i                 i  
C genome_8_1202        292 CTAGGTTGTAAATTCCGATTTTGGTTACTGTCTCAAAAACACAGTAACGA 243

  scaffold53|si     721560 GTAA-AAACCGGCATTCCTGCAGTAATTACTGTAGGTTCCGCTAATATTA 721608
                               -       v                           vv        
C genome_8_1202        242 GTAACAAACCGGAATTCCTGCAGTAATTACTGTAGGTTCCTGTAATATTA 193

  scaffold53|si     721609 CTGTAAAATTTGTCAAAATGAGTGTTATGTTGTGACCTCATGGTGTCACA 721658
                            v     v              iv    v      iv   i         
C genome_8_1202        192 CGGTAAATTTTGTCAAAATGAGCCTTATTTTGTGATGTCACGGTGTCACA 143

  scaffold53|si     721659 CTCCTTAAGCATTGTACAAGGTACATAATCAATTCTGTAACAGTAATCTC 721708
                                    i         i    v   vi      v v          i
C genome_8_1202        142 CTCCTTAAGTATTGTACAAAGTACTTAAGTAATTCTTTCACAGTAATCTT 93

  scaffold53|si     721709 GGCACCACACTAATCATGTTACTGTCAAAATTACAAAATATTCCTGAGTA 721758
                            vi      v                        v        iv     
C genome_8_1202         92 GCTACCACAGTAATCATGTTACTGTCAAAATTACCAAATATTCTGGAGTA 43

  scaffold53|si     721759 CCACGGAATTCCTCCGTAATTCCTCGGGAACTTACAACCTAG 721800
                           v i i       v   v        v    i           
C genome_8_1202         42 ACGCAGAATTCCGCCGGAATTCCTCCGGAATTTACAACCTAG 1

Matrix = 20p43g.matrix
Kimura (with divCpGMod) = 12.05
Transitions / transversions = 0.71 (15/21)
Gap_init rate = 0.00 (1 / 290), avg. gap size = 1.00 (1 / 1)


5388 7.42 0.43 0.14 scaffold53|size842038 721848 722549 (119473) C rnd-1_family-126#Unknown (1) 956 253 m_b826s001i54 155499

  scaffold53|si     721848 CAGACTGAGGAAAAAGTTAAACTTTCAAAAATTAGTTAGCCATTTTGAAT 721897
                                 v                         v                 
C rnd-1_family-        956 CAGACTTAGGAAAAAGTTAAACTTTCAAAAATAAGTTAGCCATTTTGAAT 907

  scaffold53|si     721898 TCTGCAAAAGTTAGGTAAGTTAGAGTTAGCCATTTTACCTTTGGCAAAAG 721947
                                i                                            
C rnd-1_family-        906 TCTGCGAAAGTTAGGTAAGTTAGAGTTAGCCATTTTACCTTTGGCAAAAG 857

  scaffold53|si     721948 TTAGGTAAGTTAGAGTTAGCTATTTTGCCTTCGGCAAAAGTTAAGTAAGT 721997
                                                                      i      
C rnd-1_family-        856 TTAGGTAAGTTAGAGTTAGCTATTTTGCCTTCGGCAAAAGTTAGGTAAGT 807

  scaffold53|si     721998 TAGAGTTAGCCATTTTGCCTTCGGCAAAAGTTGGGTAAGTTGGAGTTAGC 722047
                                                           i        i        
C rnd-1_family-        806 TAGAGTTAGCCATTTTGCCTTCGGCAAAAGTTAGGTAAGTTAGAGTTAGC 757

  scaffold53|si     722048 TACTTTGCCTTCGGCAAAAGTTAGGTAAGTTAGAGTTTGTCATTTTGCCT 722097
                           i i                                  ? i          
C rnd-1_family-        756 CATTTTGCCTTCGGCAAAAGTTAGGTAAGTTAGAGTTNGCCATTTTGCCT 707

  scaffold53|si     722098 TCGGCAAAAGTTAGTTAAGTTAGAGTTAGATGTTTTGCCTTTGGCAACAG 722147
                                         v              v i         i     v  
C rnd-1_family-        706 TCGGCAAAAGTTAGGTAAGTTAGAGTTAGCTATTTTGCCTTCGGCAAAAG 657

  scaffold53|si     722148 TTAGGTAAGTTACAGCTAGCCATTTTGTCTTCAGCAAAAGTTAGGTAAAT 722197
                                       v  i           i    i               i 
C rnd-1_family-        656 TTAGGTAAGTTAGAGTTAGCCATTTTGCCTTCGGCAAAAGTTAGGTAAGT 607

  scaffold53|si     722198 TAGAGTTATCTATTTTGCCTTCAGCCAAAGGTAGGTATGTTTGAGTTAGC 722247
                                   v i           i  ?    v      v   v        
C rnd-1_family-        606 TAGAGTTAGCCATTTTGCCTTCGGCNAAAGTTAGGTAAGTTGGAGTTAGC 557

  scaffold53|si     722248 CACTTTGCATTTTGATGAAAGCTAGAAGAGTTAGAGCTAGACATTTTGCC 722297
                                   -i  i ii     i     i            v         
C rnd-1_family-        556 CACTTTGC-CTTCGGCGAAAGTTAGAAAAGTTAGAGCTAGCCATTTTGCC 508

  scaffold53|si     722298 TTTGGCTAAAAGA-AGGTAAGGAAGAATTAGCTATTTTACTTTCAGATGA 722346
                                       v-       v                i       v i 
C rnd-1_family-        507 TTTGGCTAAAAGTTAGGTAAGTAAGAATTAGCTATTTTGCTTTCAGCTAA 458

  scaffold53|si     722347 AGCTAAGGGATTTAGAGTGTTACTTTTTATTCTTCATCAATGAATATAAC 722396
                                i v ?              ?  i ?       v   v  i  i  
C rnd-1_family-        457 AGCTAGGTGNTTTAGAGTGTTACTNTTCANTCTTCATGAATCAACATGAC 408

  scaffold53|si     722397 CTGTTCTGTGGTTTCTCTTTCTTCATTGACTAGGTCATCAAGTGTCAACT 722446
                             v                        i     i      iv   i    
C rnd-1_family-        407 CTCTTCTGTGGTTTCTCTTTCTTCATTAACTAGATCATCAGCTGTTAACT 358

  scaffold53|si     722447 CTGCAGGCATTGTTG--TCCCAAGAGATTCAGCCTCAAGAATACGCTCCA 722494
                                          --                                 
C rnd-1_family-        357 CTGCAGGCATTGTTGAATCCCAAGAGATTCAGCCTCAAGAATACGCTCCA 308

  scaffold53|si     722495 AGTTCCAGCACTTAAGAGCATCCTCTGTATTTTCTTTCTTCCATGCACCA 722544
                                                        i    i               
C rnd-1_family-        307 AGTTCCAGCACTTAAGAGCATCCTCTGTACTTTCCTTCTTCCATGCACCA 258

  scaffold53|si     722545 ACCTT 722549
                                
C rnd-1_family-        257 ACCTT 253

Matrix = 20p43g.matrix
Kimura (with divCpGMod) = 7.04
Transitions / transversions = 1.74 (33/19)
Gap_init rate = 0.00 (3 / 701), avg. gap size = 1.33 (4 / 3)


653 25.26 4.18 3.46 scaffold53|size842038 722711 722997 (119025) C rnd-1_family-19#Unknown (65) 420 132 m_b826s001i55 155500

  scaffold53|si     722711 TAGATTTTTGCCACAGGAGAGCACCGCAATGGGTGTGATGTTTAAAACCT 722760
                              ?i v    ii i    ii i v  i    vv  viv    v  v  v
C rnd-1_family-        420 TAGNCTGTTGCTGCGGGAGGACGCGGCGATGGTGGTTGGGTTTTAATCCA 371

  scaffold53|si     722761 ATGTGGGAGAGATGCTGTTCAAGATGGCAGGTCCG-GGGAGGCCAGATCT 722809
                                    i  v i?vvv  ii    v     v -    ?i--  v  i
C rnd-1_family-        370 ATGTGGGAGGGAAGTNTGGCAGAATGGAAGGTCAGTGGGANA--AGTTCC 323

  scaffold53|si     722810 GATCAAAT--TTC--TAATCAAAACAAGTACACGGCATAACTCAC-AACA 722854
                           i  i    --  ?--i  -     v v v v i    ?       -   i
C rnd-1_family-        322 AATTAAATAGTTNAGCAA-CAAAAAATGGAAATGGCANAACTCACCAACG 274

  scaffold53|si     722855 GGAGTGAGCAATTGACCTGCTTCTTTTGTTGATG---TCTAGATTGTTTC 722901
                             --          ?i   v       v   -  --- v   ?i    v 
C rnd-1_family-        273 GG--TGAGCAATTGNTCTGATTCTTTTTTTG-TGCGCTGTAGNCTGTTGC 227

  scaffold53|si     722902 CACGGGAGGACAAGTCAAAAGTTGTGGGATTTGAAATCCATGTGGGAGG- 722950
                            i         iv v i vi  v  v  i   v  vi v          -
C rnd-1_family-        226 CGCGGGAGGACGCGGCGATGGTGGTTGGGTTTTAATCCAATGTGGGAGGG 177

  scaffold53|si     722951 --GTTGTGGTGGAAGATAGCAAGTGAGGGGCAGTGACTTTCAATTAAAT 722997
                           --   -   ii  --  i v i  v  v  v -i  ?  i         
C rnd-1_family-        176 AAGTT-TGGCAGA--ATGGAAGGTCAGTGGGA-CGANTTCCAATTAAAT 132

Matrix = 20p43g.matrix
Kimura (with divCpGMod) = 28.04
Transitions / transversions = 0.94 (34/36)
Gap_init rate = 0.06 (17 / 286), avg. gap size = 1.29 (22 / 17)


517 16.33 6.12 0.00 scaffold53|size842038 722998 723095 (118927) C rnd-1_family-180#Unknown (647) 128 25 m_b826s001i56 155501

  scaffold53|si     722998 TGGCAGATGGTGTAGGCAGCTCTTGACAGCCACACACATGCAACACAGAC 723047
                                   v    i    i                   i           
C rnd-1_family-        128 TGGCAGATTGTGTGGGCAACTCTTGACAGCCACACACACGCAACACAGAC 79

  scaffold53|si     723048 TAGGGTCAGAC------GGGGAGTTCATGGAATTTATTAAAACAACAGGT 723091
                             v  i     ------   v    vvv        v i   i v   v 
C rnd-1_family-         78 TATGGCCAGACTAATATGGGTAGTTACGGGAATTTAATGAAATATCAGTT 29

  scaffold53|si     723092 GGGT 723095
                           i   
C rnd-1_family-         28 AGGT 25

Matrix = 20p43g.matrix
Kimura (with divCpGMod) = 17.26
Transitions / transversions = 0.78 (7/9)
Gap_init rate = 0.01 (1 / 97), avg. gap size = 6.00 (6 / 1)


1529 14.92 1.73 5.07 scaffold53|size842038 723112 723457 (118565) C rnd-1_family-126#Unknown (57) 900 566 m_b826s001i57 155502

  scaffold53|si     723112 AAAGTTAG-TAGATCTAGAGTCAGCCAATTGACCT----CCAAAGTTAAG 723156
                                   -  ii -      i     v  v    ---- v       i 
C rnd-1_family-        900 AAAGTTAGGTAAGT-TAGAGTTAGCCATTTTACCTTTGGCAAAAGTTAGG 852

  scaffold53|si     723157 TAAGTTAGAGGTAGCTATTCT-CTATAGATTAAAGTTAAGTAAGTTAGAG 723205
                                     v        i - iv v iiv       i           
C rnd-1_family-        851 TAAGTTAGAGTTAGCTATTTTGCCTTCGGCAAAAGTTAGGTAAGTTAGAG 802

  scaffold53|si     723206 TTAGCACTTTTGCCTTGGGTTAAATTTAGGTAAGTTAGAGTTAGCAATTT 723255
                                vv         v  iv   v                    v    
C rnd-1_family-        801 TTAGCCATTTTGCCTTCGGCAAAAGTTAGGTAAGTTAGAGTTAGCCATTT 752

  scaffold53|si     723256 TGGATGGGGTTTAAGTTGGGTAAGTTAGAGTTAGAAAATTTGCATTCGTA 723305
                             vv vv  ivv     i              ? vv v     v    vv
C rnd-1_family-        751 TGCCTTCGGCAAAAGTTAGGTAAGTTAGAGTTNGCCATTTTGCCTTCGGC 702

  scaffold53|si     723306 AAAAGTTAGGTTAGTTCGAGTTAACCATTTTTGCCTTAGGCAAAAGTTAG 723355
                                      v    v      i i     -     v            
C rnd-1_family-        701 AAAAGTTAGGTAAGTTAGAGTTAGCTATTTT-GCCTTCGGCAAAAGTTAG 653

  scaffold53|si     723356 GTAAGTTAGAGTTAGGAATTTTGCCTTCGGCAAAAGTTAGGTAAGCTAGA 723405
                                          vv                            i    
C rnd-1_family-        652 GTAAGTTAGAGTTAGCCATTTTGCCTTCGGCAAAAGTTAGGTAAGTTAGA 603

  scaffold53|si     723406 GTTAGGGAAGCATTGCCTAACTTTGCCTTAACTGAAAAAGTTAGTGTAAC 723455
                               ----------   -- i        -- v v?        -    v
C rnd-1_family-        602 GTTA----------GCC--ATTTTGCCTT--CGGCNAAAGTTAG-GTAAG 568

  scaffold53|si     723456 TT 723457
                             
C rnd-1_family-        567 TT 566

Matrix = 20p43g.matrix
Kimura (with divCpGMod) = 16.72
Transitions / transversions = 0.48 (16/33)
Gap_init rate = 0.06 (20 / 345), avg. gap size = 1.15 (23 / 20)


448 5.36 0.00 0.00 scaffold53|size842038 723413 723468 (118554) rnd-5_family-1290#Unknown 1 56 (0) m_b826s001i58 155503

  scaffold53|si     723413 AAGCATTGCCTAACTTTGCCTTAACTGAAAAAGTTAGTGTAACTTTTTCC 723462
                                                      vi      v              
  rnd-5_family-          1 AAGCATTGCCTAACTTTGCCTTAACTGTGAAAGTTTGTGTAACTTTTTCC 50

  scaffold53|si     723463 TAAGTC 723468
                                 
  rnd-5_family-         51 TAAGTC 56

Matrix = 20p43g.matrix
Kimura (with divCpGMod) = 5.56
Transitions / transversions = 0.50 (1/2)
Gap_init rate = 0.00 (0 / 55), avg. gap size = 0.0 (0 / 0)


2053 15.16 0.58 0.87 scaffold53|size842038 723482 723827 (118195) C rnd-5_family-212#Unknown (806) 619 275 m_b826s001i59 155504

  scaffold53|si     723482 CAACACAGCACAATTCAATGTCATATGCAAAACACTTCCATCGGCCAGAA 723531
                                             i i i  ivv                 iv   
C rnd-5_family-        619 CAACACAGCACAATTCAACGCCGTACCGAAAACACTTCCATCGGCTCGAA 570

  scaffold53|si     723532 GTATCTGAATCACCACTTGAATCACACAGCAAGGGCACCATTCCTAGGGT 723581
                            v               v  ii         v  ivv         vi  
C rnd-5_family-        569 GAATCTGAATCACCACTAGAGCCACACAGCACGGAGTCCATTCCTATAGT 520

  scaffold53|si     723582 ATGCAGATGACTCGGTGTCACCTAAAAGC-ATTCCAGTTCTCACTTGTTA 723630
                           ?   v  i   vv  i      v   v  -    ? ?     i ii   v
C rnd-5_family-        519 NTGCCGACGACAGGGCGTCACCAAAACGCCATTCNANTTCTCGCCCGTTC 470

  scaffold53|si     723631 ACCC-ACCCCTCCCCAGGGAAGGATGACATCCAATGACCTCATTCCAACA 723679
                           v   -v          i      i    v i      v            
C rnd-5_family-        469 CCCCTCCCCCTCCCCAAGGAAGGGTGACCTTCAATGAGCTCATTCCAACA 420

  scaffold53|si     723680 TAGTTGTCTTTCATAGCATCTTCCCTATTGTTATCAGAAAAACACTCTGC 723729
                            v         v  i      v   i     i   i   i  -    i  
C rnd-5_family-        419 TCGTTGTCTTTGATGGCATCTGCCCCATTGTCATCGGAAGAA-ACTCCGC 371

  scaffold53|si     723730 ATTAAATGCCTAAAGTCATGCCCCCCTTGCAAAACACAATTGGTCATAGA 723779
                           -  i  i             -    i       i                
C rnd-5_family-        370 -TTGAACGCCTAAAGTCATG-CCCCTTTGCAAAGCACAATTGGTCATAGA 323

  scaffold53|si     723780 TGCCGGTCATCATGTGGGTATTGCTTCGTCGGAGGTAGGTGGAGCCAT 723827
                                                              v   i      i 
C rnd-5_family-        322 TGCCGGTCATCATGTGGGTATTGCTTCGTCGGAGGAAGGCGGAGCCGT 275

Matrix = 20p43g.matrix
Kimura (with divCpGMod) = 13.56
Transitions / transversions = 1.26 (29/23)
Gap_init rate = 0.01 (5 / 345), avg. gap size = 1.00 (5 / 5)


388 22.59 0.72 4.48 scaffold53|size842038 724040 724178 (117844) rnd-5_family-1970#Unknown 752 885 (916) m_b826s001i60 155505

  scaffold53|si     724040 TGCTTCTCATGAAAATTGGTCATCTGGTGGGGATAGTATTAATTAAGATA 724089
                             v           v    v-    v  ?           v        i
  rnd-5_family-        752 TGATTCTCATGAAACTTGGG-ATCTTGTNGGGATAGTATTCATTAAGATG 800

  scaffold53|si     724090 GAT-TTAACGTTTCACGTCAAAATTCTGATCAGAACCTTACTTTATCTCA 724138
                           ? ?-    --   iii         i   viv    i v    -- i  i
  rnd-5_family-        801 NANCTTAA--TTTTGTGTCAAAATTTTGAATCGAACTTAACTT--TTTCG 846

  scaffold53|si     724139 ATTTGCTCGAGAATTTTCAATCTTGATTAGTGACGTGACT 724178
                            vi i  v  vv   vvvi v  v  i       -     
  rnd-5_family-        847 AACTACTGGATCATTGAGGAGCTGGACTAGTGAC-TGACT 885

Matrix = 20p43g.matrix
Kimura (with divCpGMod) = 26.64
Transitions / transversions = 0.76 (13/17)
Gap_init rate = 0.05 (7 / 138), avg. gap size = 1.00 (7 / 7)


3181 11.51 2.98 0.21 scaffold53|size842038 724363 724832 (117190) C genome_2_13625#DNA (20) 485 3 m_b826s001i61 155506

  scaffold53|si     724363 ACATGTCCTGGACATGTCCTTGGACGTGTCCTATGTCCTTAGTTTCTCCA 724412
                                        i                           i        
C genome_2_1362        485 ACATGTCCTGGACGTGTCCTTGGACGTGTCCTATGTCCTTAATTTCTCCA 436

  scaffold53|si     724413 GGACTCGG-TTTTTTGTGGACATGTGGACATACATCAGTGTTGAATCCCC 724461
                               v   -             i v       ii          i    -
C genome_2_1362        435 GGACGCGGGTTTTTTGTGGACACGAGGACATATGTCAGTGTTGAGTCCC- 387

  scaffold53|si     724462 GTGTCCGCCCAATGTCCTCAGAAGTTTTGACTCACATACATTGCATAACA 724511
                           i         vi                              i       
C genome_2_1362        386 ATGTCCGCCCCGTGTCCTCAGAAGTTTTGACTCACATACATTACATAACA 337

  scaffold53|si     724512 GTATCTAGGTACATACCTAGGTATCTTGAGTATTTTTGTATCACAAGCTT 724561
                                    i    i  v         i            iii     i 
C genome_2_1362        336 GTATCTAGGCACATGCCAAGGTATCTTAAGTATTTTTGTACTGCAAGCCT 287

  scaffold53|si     724562 TATGGATTGCATGTAAATGAATGTAACATGCTCGTAACAGCTGCCACTCT 724611
                                      iv             i    vi i      ii       
C genome_2_1362        286 TATGGATTGCACTTAAATGAATGTAATATGCATGCAACAGCCACCACTCT 237

  scaffold53|si     724612 TGGTATGTTTCACCTGAAAGTATCAAAAAGGAGTCTTAAATGAAGTTAAC 724661
                                 iv                        vi            v   
C genome_2_1362        236 TGGTATAGTTCACCTGAAAGTATCAAAAAGGACCCTTAAATGAAGTAAAC 187

  scaffold53|si     724662 ACTCCGTGTCCTCTCACATCCTGTTATGTCCTCTGTGTCAAAATTTTAAT 724711
                                i           i      i              v   v  v   
C genome_2_1362        186 ACTCCATGTCCTCTCACGTCCTGTCATGTCCTCTGTGTCTAAAATTGAAT 137

  scaffold53|si     724712 GTACTGCGTCCATCTTTGAAAA-ACTAAAAACATGAGATGTCTAGGA--- 724757
                             v   i    viv        -          i        i    ---
C genome_2_1362        136 GTCCTGTGTCCTCGTTTGAAAACACTAAAAACACGAGATGTCCAGGACAT 87

  scaffold53|si     724758 ------GA--TGTCCAGGA-CATGTCCGGAATGGTGTCTTTTTGAACAAT 724798
                           ------  --         -       v i i           v      
C genome_2_1362         86 GTCCTGGACGTGTCCAGGACCATGTCCTGGACGGTGTCTTTTTCAACAAT 37

  scaffold53|si     724799 TTTTGGACGTGGGTGCAGCGGACATCTGAAACTA 724832
                                    i  ii           v        
C genome_2_1362         36 TTTTGGACGCGGACGCAGCGGACATGTGAAACTA 3

Matrix = 20p43g.matrix
Kimura (with divCpGMod) = 10.56
Transitions / transversions = 2.00 (36/18)
Gap_init rate = 0.01 (7 / 469), avg. gap size = 2.14 (15 / 7)


930 30.85 2.55 2.03 scaffold53|size842038 724835 725423 (116599) C rnd-1_family-632#Unknown (375) 616 25 m_b826s001i62 155507

  scaffold53|si     724835 TTTGGGTTCCAAATTGATACCAACAGCTTCTCTTTGGTTATTTCTGATTT 724884
                                      vv    i??  i  i      i i   ? i vv  v ii
C rnd-1_family-        616 TTTGGGTTCCATTTTGACNNCAGCAACTTCTCCTCGGTNACTGGTGCTCC 567

  scaffold53|si     724885 GCATTGACCCAAAAAGTCTTGATTCCACCTATCCCTGACATAATTTGACG 724934
                           v - v   i? i v i  i ?      ii  vivivi    ?   i viv
C rnd-1_family-        566 CC-TGGACTNAGACAATCCTNATTCCATTTAATATGAACATNATTCGTTT 518

  scaffold53|si     724935 TTTCACCCAATATAGAAATGATAA-ACACAATTACACCAGTTAACATATG 724983
                             v  iivv i iv  v-  -  v-  v v  v      v vv     vv
C rnd-1_family-        517 TTGCATTGCACACTGAC-TG-TACTACCCCATGACACCACTGTACATAGT 470

  scaffold53|si     724984 TCATCCCATTTTCATTGTTGTATTGAAAAAGCATTTCAATTTTGAAGCTG 725033
                            vi      ii  ? ii ii   i    v     i      iv   ? ii
C rnd-1_family-        469 TAGTCCCATCCTCNTCATCATATCGAAACAGCATCTCAATTCGGAANCCA 420

  scaffold53|si     725034 ATTAGCTGATTGTTGATTAGTGGCATAATATTTTGTTGCCTTGCAGCCCA 725083
                             i i? ?? i  i  i?vvv     i  vv vv i   i    v v   
C rnd-1_family-        419 ATCAANTNNTCGTCGACNTCGGGCATGATTGTAGGCTGCTTTGCTGACCA 370

  scaffold53|si     725084 AGGATCTGATTTTCTGTCT-------GTGTATATGGTTTCTCTTTCTGCA 725126
                           v -   v v   i iv   -------  v   v v   ii  v v-    
C rnd-1_family-        369 CG-ATCAGTTTTCCCTTCTTCTTCNAGTCTATCTCGTTCTTCATG-TGCA 322

  scaffold53|si     725127 ATAATCTTTAATTCTTCAATATTGTCATTGGTTCCAAATTTGTAAACAAA 725176
                           v vi i  ?    ?   v  v ii  v iiv v  ? v  i    -    
C rnd-1_family-        321 CTTGTTTTNAATTNTTCCATTTCATCTTCATTACCNACTTCGTAA-CAAA 273

  scaffold53|si     725177 ATCAAGCTCTGATTTAGTACCAAG-TGTCATCATTTCAGGGGGTTCAGGA 725225
                           vv v  i  v     v  ?  ?  -    i v i - v  v   vv?   
C rnd-1_family-        272 TGCCAGTTCAGATTTCGTNCCNAGCTGTCGTAACT-CTGGCGGTGANGGA 224

  scaffold53|si     725226 AAACTTACTGGGGGCTTGGAAGGAATTTCATG-TTGTTCTGACATTGGTA 725274
                            iii i ii  v  i ii ?v    i - ii -  v  i  v i?   ? 
C rnd-1_family-        223 AGGTTCATCGGTGGTTCAGNTGGAACT-CGCGATTCTTTTGCCGNTGGNA 175

  scaffold53|si     725275 AAACCTTTTCAATAAAGTGTTGAGCAAATAATG----TGAATTAAACACA 725320
                           v?  v?    ?  v  i  ? --- v    i v----   ivvi? ii ?
C rnd-1_family-        174 TNACGNTTTCNATCAAATGNT---CCAATAGTTCCTTTGAGGAGNATGCN 128

  scaffold53|si     725321 ACTTC-TTGTGATGACCAAGGATGGTGTGCATCTTTTCAACCCAGTCCCA 725369
                             ii -  v v -     v     i  i v     ii  ?  v  v    
C rnd-1_family-        127 ACCCCATTTTTA-GACCATGGATGATGCGGATCTTCCCANCCAAGACCCA 79

  scaffold53|si     725370 AGTGATGAATCAATATCTGTTCCTTTGCTGCATTGAGCCTTGCTGTCTCA 725419
                            i ? i    iviv  i     i  ?i ?     v  i  ?  i      
C rnd-1_family-         78 AATNACGAATTCGAATTTGTTCTTTNACNGCATTCAGTCTNGCCGTCTCA 29

  scaffold53|si     725420 CTTT 725423
                               
C rnd-1_family-         28 CTTT 25

Matrix = 20p43g.matrix
Kimura (with divCpGMod) = 38.70
Transitions / transversions = 1.07 (92/86)
Gap_init rate = 0.03 (18 / 588), avg. gap size = 1.50 (27 / 18)


314 21.78 2.91 1.92 scaffold53|size842038 725333 725435 (116587) rnd-1_family-771#Unknown 793 896 (784) m_b826s001i63 155508

  scaffold53|si     725333 GACCAAGGATGGTGTGCATCTTTTCAACCCAGTCCCAAGTGA--TGAATC 725380
                                v     i  iiv      i  ?  v i?  -- i ? --i    i
  rnd-1_family-        793 GACCATGGATGATGCAGATCTTTCCANCCAAANCC--AATNACGCGAATT 840

  scaffold53|si     725381 AATATCTGTTCCTTTGCTGCATTGAGCCTTGCTGTCTCACT-TTCGATTG 725429
                           viv  i  ?  i  ?i ?     ?   i      i? ?   -   ii? v
  rnd-1_family-        841 CGAATTTGNTCTTTNACNGCATTNAGCTTTGCTGCNTNACTGTTCAGNTT 890

  scaffold53|si     725430 GTTGAA 725435
                           ?     
  rnd-1_family-        891 NTTGAA 896

Matrix = 20p43g.matrix
Kimura (with divCpGMod) = 27.66
Transitions / transversions = 2.67 (16/6)
Gap_init rate = 0.04 (4 / 102), avg. gap size = 1.25 (5 / 4)


2219 28.31 2.01 1.65 scaffold53|size842038 725711 726554 (115468) C rnd-1_family-813#Unknown (1) 855 9 m_b826s001i64 155509

  scaffold53|si     725711 AAAGATATATAGATACAGAAGTAGCCTTTGAAGTGTCCCAGAATTCAATT 725760
                                  ?ii    ------  ?  i  v  i     i ii        v
C rnd-1_family-        855 AAAGATANGCAGAT------GTNGCTTTGGAGGTGTCTCGAAATTCAATA 812

  scaffold53|si     725761 AGAAATGTTG-TGTTGTCTTGTTCTCTAAATAACA---AATCA-----GT 725801
                                   i -  iv iv iv ivv   iviii? ---  ii -----  
C rnd-1_family-        811 AGAAATGTCGATGCAGCATCCTCGGCTAGCCGGNACGCAACTACGTTTGT 762

  scaffold53|si     725802 CTGTCAAATATCACTTCTGGTTCGGTAAAAAAGTTCAGCTCAAAGTTTGT 725851
                              v i       vi      vv i  i  v ?   ?  v i?    ?i 
C rnd-1_family-        761 CTGACGAATATCAGCTCTGGTGGGATAGAACANTTCNGCACGNAGTTNAT 712

  scaffold53|si     725852 CATATGGTAGAACTTGTTCATAATCAGGCTTGCATCCAGCGACAGGTTTA 725901
                            i  ?  i i     vvi i vi  ? iv  ?vv   iv     vv  vi
C rnd-1_family-        711 CGTANGGCAAAACTTTACCGTCGTCNGAATTNGTTCCGCCGACACTTTGG 662

  scaffold53|si     725902 CTTTGTTTTTAACTGAACATGAATTCAAGGTATTCCATAAATGAATCTAC 725951
                                i  i v v          i         ? ?ii     i   i  
C rnd-1_family-        661 CTTTGCTTCTCAGTGAACATGAACTCAAGGTATNCNGCAAATGGATCCAC 612

  scaffold53|si     725952 TGTGTTTGCGATCAAGAAGAATGTATCCATCATATAGTCTTTGTTCGTCA 726001
                           iv i i?  v  ivivi i  ii i        iv      ii i i-- 
C rnd-1_family-        611 CTTATCNGCTATTTGCGAAAACATGTCCATCATGAAGTCTTCATCCA--A 564

  scaffold53|si     726002 TCAAAGC--GCTGTCACTTGAAATTTCTTCAAACATATTCTCCATCAAAT 726049
                           ?v     --  ii ivi    v  i  ?      vv  i      vivi 
C rnd-1_family-        563 NAAAAGCTCGCCATTCTTTGATATCTCNTCAAACCGATCCTCCATGGCGT 514

  scaffold53|si     726050 CTAGAACT--ACCCAGATGTCAGTA-TAACTGACATCATACTTGCCCAAA 726096
                            ? ivi  --?    -- i  -   -ii  i  vi     v  v  i  i
C rnd-1_family-        513 CNAATGCTTTNCCCA--TATC-GTAGCGACCGAAGTCATAATTCCCTAAG 467

  scaffold53|si     726097 TCCTTTGCATCTTCAGCTAACCACCTTGTAGGCACACATATTGCAATATT 726146
                               ?  v  i?i      i   i vi  v    ?   v     i ?  v
C rnd-1_family-        466 TCCTNTGAATTNCCAGCTAGCCATCGCGTTGGCANACAGATTGCGANATG 417

  scaffold53|si     726147 TAAGATTGACAGTACCAATAGCAAGGCCACAACTTTTGTAGACTGAAGTA 726196
                           v i?  ? ?   ?  ?viv    i?  ?  v i  iv  v  ?i v ii 
C rnd-1_family-        416 AAGNATNGNCAGNACNCGAAGCAGNGCNACCATTTCGGTTGANCGCAACA 367

  scaffold53|si     726197 AAGTGCGCAATTTTCATCGCAACATTCCATCACTACTGATGCCAATGGAT 726246
                           v i  vii i     - i ?  ?  v? i     ? i  ii    i   v
C rnd-1_family-        366 CAATGAATAGTTTTC-TTGNAANATGNCGTCACTNCCGACACCAACGGAA 318

  scaffold53|si     726247 AGATGCCGCTGCAACAACTGCAGATAATATGACATATTCAGTATAACAGC 726296
                             vi   iv    iv  i  v  i  i    i? vi    vi vv  v  
C rnd-1_family-        317 AGTCGCCAATGCAGGAATTGAAGGTAGTATGGNAGGTTCATCAATACTGC 268

  scaffold53|si     726297 TGATGCACCCTCTATTCCAAGATCTCTCATCCAACCACCACATGATCAAA 726346
                           ? i?          iv  ?  i   iv v ?v            v? i?i
C rnd-1_family-        267 NGGNGCACCCTCTACACCNAGGTCTTGCCTNGAACCACCACATGCNCGNG 218

  scaffold53|si     726347 TGATTGAAAGCAAAT---GCCCTGTTGGATTATACATCCGTATCCAATTC 726393
                            ? i  i ?i  i  ---  v i--     vi  ? ii  i ?   ? v 
C rnd-1_family-        217 TNACTGGANACAGATAACGCACC--TGGATGGTANACTCGCANCCANTGC 170

  scaffold53|si     726394 ACAAAAATGAATCTATGTCCTTTTGCATAGTTTGCTGTGAGCCCAAATTC 726443
                           v i  v  ?ivv ii  ?  i  i v         v ??  ?  i  i  
C rnd-1_family-        169 TCGAACATNGCACCGTGNCCCTTCGGATAGTTTGCAGNNAGNCCGAACTC 120

  scaffold53|si     726444 CTTCTCAATTCATCATAGTAAGTCATCAATCCCACTGGACATTCAAAATA 726493
                              ?     v    vi  ? ? ?        ? vv ?     v i?  v 
C rnd-1_family-        119 CTTNTCAATGCATCTCAGNANGNCATCAATCNCTGTNGACATGCGNAAGA 70

  scaffold53|si     726494 TTGAAGGCATCTTGTTCAAATCATCCTCCAACAAATCTGCAAGCATCTCA 726543
                                         viv ii    ii    iv vv     v  ii i ii
C rnd-1_family-         69 TTGAAGGCATCTTGGCAAGGTCATTTTCCAGAACTTCTGCTAGTGTTTTG 20

  scaffold53|si     726544 CTAAGTTGTTT 726554
                             v        
C rnd-1_family-         19 CTCAGTTGTTT 9

Matrix = 20p43g.matrix
Kimura (with divCpGMod) = 34.04
Transitions / transversions = 1.50 (141/94)
Gap_init rate = 0.02 (21 / 843), avg. gap size = 1.48 (31 / 21)


700 34.37 4.91 3.17 scaffold53|size842038 726565 727216 (114806) C rnd-5_family-1006#Unknown (0) 2872 2210 m_b826s001i65 155510

  scaffold53|si     726565 CCAAACCAATTATTTTGTTGATGTTGCCAGCAATCCCCTTCAAAGATAAT 726614
                                   ?vi    i vv    i     i     v     i     -- 
C rnd-5_family-       2872 CCAAACCANACATTTCGAAGATGCTGCCAACAATCGCCTTCGAAGAT--T 2825

  scaffold53|si     726615 GCGACCAGTCTTCTTTA--CCAACAAG----AGCAGTTATTTCACTAATC 726658
                           vi  i--  i     i --   v viv---- iiv i     vv      
C rnd-5_family-       2824 TTGAT--GTTTTCTTCATTCCATCCGTTTTCAATTGCTATTTGCCTAATC 2777

  scaffold53|si     726659 ---------AGCAGTTGACAACATTTTTAAGCTGTTGCACAAGTGTGTGT 726699
                           ---------  i iii v i v i  viiv  v  vvii  i    vvii
C rnd-5_family-       2776 TGTTCAATGAGTAACCGTCGAAACTTACGTGCAGTATTGCAGGTGTCGAC 2727

  scaffold53|si     726700 CATAATCAT-TCCTTGCTATGCAATCTTTGATAATGTAAGATTGCTACCT 726748
                              i i   -i      i-     vi    v   v vv  i i---    
C rnd-5_family-       2726 CATGACCATACCCTTGCC-TGCAAGTTTTGCTAAAGACAGGTC---ACCT 2681

  scaffold53|si     726749 TT---TGGAATCATGTCTACCAAATCTACACGACCAGGATACATTTCTAA 726795
                           vi---   i  v vi??v vi  i  vi iivii v   v       v v
C rnd-5_family-       2680 GCAGATGGGATGAGANNAAGTAAGTCGGCGTTGTCCGGAAACATTTCGAT 2631

  scaffold53|si     726796 GGTGACCTCTCACCACACATCTAATTTCTCACTGCTCTCCTTGAA---TG 726842
                           v  i  vvvi i   ?i i  v iivv  vv i   i  i     ---  
C rnd-5_family-       2630 TGTAACAGACCGCCANGCGTCAAGCAACTGTCCGCTTTCTTTGAAACATG 2581

  scaffold53|si     726843 TCTGCAAAATTGATTT---ACTGAGTGACTCTGCCATTTCATCTTCTACG 726889
                             ---  i  -- i v---   iii -    v vvi      ii   i i
C rnd-5_family-       2580 TC---AAGAT--ACTGGAGACTAGAT-ACTCAGAGGTTTCATTCTCTGCA 2537

  scaffold53|si     726890 ACGACAGATGTGGACAATGCTATTGTCTTGAATCCTCCATCCGATTCGAA 726939
                            v  iv     v       i  iv  i   v    v     i --  i  
C rnd-5_family-       2536 AGGATTGATGTCGACAATGTTACAGTTTTGTATCCACCATCTG--TCAAA 2489

  scaffold53|si     726940 --TTGGATAATAACATTTTGAATTGATGGTTGGTATCTAGTTGTTCCATC 726987
                           -- ivi  i  i        i  v  v v    ii   iv v  v     
C rnd-5_family-       2488 ATTCCAATGATGACATTTTGGATGGAAGTTTGGCGTCTGCTAGTACCATC 2439

  scaffold53|si     726988 AGAGAAGAGTTGTTCATATGATGTGGCTTTACCAATTTGATTTGATGCAA 727037
                           i     v      vviv   v  iv  v        i  i v  v   v 
C rnd-5_family-       2438 GGAGAATAGTTGTGAGAATGTTGCTGCATTACCAATCTGGTATGCTGCTA 2389

  scaffold53|si     727038 GAGTTTTGGTGATGTGAAGGAGAACGCTACAGCAATTGCAC--ACAAACT 727085
                            v        i iv  v  v i  ivv i - ii -i    --     ii
C rnd-5_family-       2388 GTGTTTTGGTAACCTGTAGCAAAATTGTGC-GTGA-CGCACGAACAAATC 2341

  scaffold53|si     727086 GTATACTTACTCCCAAATAGATGATATTTGCAATTGGGAACAATAG---T 727132
                           vi v    iv vv vv  ii     -i   iiv      --     --- 
C rnd-5_family-       2340 TCAAACTTGGTAGCTCATGAATGAT-CTTGTGTTTGGGA--AATAGAATT 2294

  scaffold53|si     727133 TCAGCAGCTGAAAGTATGTTAGGTAAAACACATGATAGTGCTGTACAGTG 727182
                              i  i v vv  v  i  v vvi v  i  v  ii   vv    ii  
C rnd-5_family-       2293 TCAACAACAGTTAGAATATTTGCAGACACGCAAGACGGTGGAGTACGATG 2244

  scaffold53|si     727183 TGCAAGCATCTCAAGGACTAACTGAGTGATCTTA 727216
                              v i   i  v iv  v vi  v    i i  
C rnd-5_family-       2243 TGCTAACATTTCCAACACAATTTGTGTGACCCTA 2210

Matrix = 20p43g.matrix
Kimura (with divCpGMod) = 42.75
Transitions / transversions = 1.11 (114/103)
Gap_init rate = 0.05 (31 / 651), avg. gap size = 1.71 (53 / 31)


571 7.15 0.00 1.19 scaffold53|size842038 727269 727353 (114669) C rnd-5_family-1961#Unknown (0) 1322 1239 m_b826s001i66 155511

  scaffold53|si     727269 TCTGATTTCAATGAATGACCAATTAAACATGATGTTAGTTCACTGCTCAA 727318
                                      v           ?        ?            i    
C rnd-5_family-       1322 TCTGATTTCAAGGAATGACCAATNAAACATGANGTTAGTTCACTGTTCAA 1273

  scaffold53|si     727319 CATATTTCACAACAAAAATAGTATTGATTCATTCA 727353
                                  i  - ?        i     v   i   
C rnd-5_family-       1272 CATATTTTAC-ANAAAAATAGCATTGAATCACTCA 1239

Matrix = 20p43g.matrix
Kimura (with divCpGMod) = 7.85
Transitions / transversions = 2.00 (4/2)
Gap_init rate = 0.01 (1 / 84), avg. gap size = 1.00 (1 / 1)


863 18.15 0.74 14.29 scaffold53|size842038 727354 727623 (114399) C rnd-5_family-1961#Unknown (437) 885 648 m_b826s001i67 155512

  scaffold53|si     727354 TTTGTTAATGAAGCAGAG-ACTGCTTTGTCTTCTCCGTGGTTAGTTCTCT 727402
                                         v  i- v  i    i         v i  i      
C rnd-5_family-        885 TTTGTTAATGAAGCCGAATAGTGTTTTGCCTTCTCCGTTGCTAATTCTCT 836

  scaffold53|si     727403 GTGACATAACTTCATGGCTGTGGCCTCTGTAATTGCCGTTTGTGCTGCAC 727452
                              ? i? i                  ?----------------------
C rnd-5_family-        835 GTGNCGNAGCTTCATGGCTGTGGCCTCN---------------------- 808

  scaffold53|si     727453 TCTTTGGCAGACTTGATGTTTCAAGTTGAAAATTAATTACAAAATTACAA 727502
                                v  v -   v v     i iv  i   vv   v vi       i 
C rnd-5_family-        807 TCTTTTGCTG-CTTTAAGTTTCGAAATGGAAAGGAATAAAGAAATTACGA 759

  scaffold53|si     727503 TGCATGAGATTGTAGTAGATTTGATAGAGAATTGGTTGACAAAAA-CTCA 727551
                            ---   vvv ?    i             vivi           -    
C rnd-5_family-        758 T---TGATTGTNTAGTGGATTTGATAGAGACCAAGTTGACAAAAAACTCA 712

  scaffold53|si     727552 CAGGAAGATAAATTTGGATTTATTCAATTCATTTTCATTCTTATTCATTA 727601
                              v  ?v v v    v    --------i   i    v         ii
C rnd-5_family-        711 CAGCAANTTTACTTTGTATTT--------TATTCTCATGCTTATTCATCG 670

  scaffold53|si     727602 AAGAATTAATTTGATTGCTATA 727623
                                                 
C rnd-5_family-        669 AAGAATTAATTTGATTGCTATA 648

Matrix = 20p43g.matrix
Kimura (with divCpGMod) = 18.75
Transitions / transversions = 0.83 (19/23)
Gap_init rate = 0.13 (36 / 269), avg. gap size = 1.00 (36 / 36)

2319 16.53 1.40 7.82 scaffold53|size842038 727626 728196 (113826) C rnd-5_family-1961#Unknown (762) 560 24 m_b826s001i68 155512

  scaffold53|si     727626 TTTGTTCACATCGAAACCAAAAAGAACAGACACATTAAAGTGACAACAAA 727675
                                i?    v         v ?  ?     v?   ? ? viv      
C rnd-5_family-        560 TTTGTCNACATAGAAACCAAACANAANAGACAANTTANANTCGAAACAAA 511

  scaffold53|si     727676 -TAATATTGAAAAATACTACAGTTGTTGTTGTCCTTACCTTAACATGCAT 727724
                           -     vvv       i  i         i                v   
C rnd-5_family-        510 GTAATAAATAAAAATATTATAGTTGTTGTCGTCCTTACCTTAACATCCAT 461

  scaffold53|si     727725 GGCAACCATCTTCATTTCTTCAATGTTGTGTGACCTCTTGAGCTCCAAAC 727774
                           vii i    i            v   v?i         iv         v
C rnd-5_family-        460 CATAGCCATTTTCATTTCTTCATTGTGNCGTGACCTCTCCAGCTCCAAAG 411

  scaffold53|si     727775 AAT-TGGACATTGCAGCATGTTTTTGGTGATTGCCTTCGCCTCACTGTCT 727823
                           ?  -  -- v   i -   ?  i  v v   i     ?            
C rnd-5_family-        410 NATATG--CTTTGTA-CATNTTCTTCGAGATCGCCTTNGCCTCACTGTCT 364

  scaffold53|si     727824 GCAGCCCTCTTCTTGTTCCATGCATCCTCCACTGTTTCCTTTGAAGCCTC 727873
                             i                i          i i  i     iv   i   
C rnd-5_family-        363 GCGGCCCTCTTCTTGTTCCGTGCATCCTCCGCCGTCTCCTTCCAAGTCTC 314

  scaffold53|si     727874 TGCCTGTTTTGTTTTGTCTTCGGCCATCTTCTTTGTTGCATCCAATTGCT 727923
                           v   i      i         i    ?          v    --------
C rnd-5_family-        313 AGCCCGTTTTGCTTTGTCTTCAGCCANCTTCTTTGTTTCATC-------- 272

  scaffold53|si     727924 TCATTGCATGGTCGATTTGTGCCTTTGCTCTTTTCAATGCATCTAAAAGT 727973
                           ----------  iv?     --      i       i   ii    ----
C rnd-5_family-        271 ----------GTTTNTTTGT--CTTTGCCCTTTTCAGTGCGCCTAA---- 238

  scaffold53|si     727974 TCGGACTTGGTCTTCTTTCTTGCAGCAGCTTTGGATGGTACCATATCAAC 728023
                           ----i   v       --- i     v        ? v      v  i  
C rnd-5_family-        237 ----GCTTCGTCTTCT---TCGCAGCTGCTTTGGANGCTACCATTTCGAC 195

  scaffold53|si     728024 AATTGGTGTGATGACTTCAGAAACCTGAGTCTGATGTGTGTTGTTGGATT 728073
                           i     --- i?   v   ?       ?ivv  v  iivv ii? -    
C rnd-5_family-        194 GATTGG---GGNGACGTCANAAACCTGNAGGTGTTGCAATTCANT-GATT 149

  scaffold53|si     728074 GTTGAG-----TATACCATTTCTGTCTGCTCCACTTTTGATGTTTCAGGA 728118
                            ??   -----?iv   -   iv   i     i ?i     i  vi? iv
C rnd-5_family-        148 GNNGAGGTTTTNGGACC-TTTTGGTCCGCTCCGCNCTTGATATTGTNGAC 100

  scaffold53|si     728119 AAATTTCCTCTCCGCCCACTTGCCCTTGAATCCAGACTT-TATTGAGGCT 728167
                                      ii    i                     - v    ? --
C rnd-5_family-         99 AAATTTCCTCTTTGCCCGCTTGCCCTTGAATCCAGACTTCTTTTGANG-- 52

  scaffold53|si     728168 CCTCCTCCCCTTCCATCCTAATGCCTGTG 728196
                           -                  i       ? 
C rnd-5_family-         51 -CTCCTCCCCTTCCATCCTGATGCCTGNG 24

Matrix = 20p43g.matrix
Kimura (with divCpGMod) = 16.03
Transitions / transversions = 1.42 (51/36)
Gap_init rate = 0.08 (46 / 570), avg. gap size = 1.09 (50 / 46)


795 15.49 1.41 0.00 scaffold53|size842038 728197 728338 (113684) C rnd-1_family-1277#Unknown (18) 144 1 m_b826s001i69 155513

  scaffold53|si     728197 TGAAATTTGGAAAAATGATGCTTACTCACCT-GTTTTTGAGTCCAAAATG 728245
                                v    v     i   ??i        -        v         
C rnd-1_family-        144 TGAAAATTGGCAAAATAATGNNCACTCACCTTGTTTTTGACTCCAAAATG 95

  scaffold53|si     728246 ATGTCCCCCCTTCTTAACTCAGTGGAGGCGGAGGTATTTCAATAAGGAAG 728295
                            v     iv i                 i       v   i   vv    
C rnd-1_family-         94 AAGTCCCTGCCTCTTAACTCAGTGGAGGTGGAGGTAGTTCGATACCGAAG 45

  scaffold53|si     728296 TCTGTGGGGTTGAAAATGAAA-AGTTTGCCTAGAAAGTGTATGC 728338
                              v?i    i     ii   -       v      i   i   
C rnd-1_family-         44 TCTTNAGGGTCGAAAACAAAAGAGTTTGCATAGAAAATGTGTGC 1

Matrix = 20p43g.matrix
Kimura (with divCpGMod) = 16.22
Transitions / transversions = 1.20 (12/10)
Gap_init rate = 0.01 (2 / 141), avg. gap size = 1.00 (2 / 2)


581 21.88 0.00 1.56 scaffold53|size842038 728389 728518 (113504) rnd-1_family-996#Unknown 1 128 (3) m_b826s001i70 155514

  scaffold53|si     728389 TTTTTGTATGAATGAAGTGGTTTTCAAGTGATTGGAGGGTCAGGGCACCT 728438
                                v  --  i         ?i ii i   i        i        
  rnd-1_family-          1 TTTTTTTA--AACGAAGTGGTTNCCGGGCGATCGGAGGGTCGGGGCACCT 48

  scaffold53|si     728439 TGCCTTGATAATTTCTAGGGCTGGGGAATCACCGGAATTGATGTAACTGC 728488
                                     i vvv?    v   v ? ?         i vi v  iii 
  rnd-1_family-         49 TGCCTTGATAGTGGGNAGGGGTGGCGNANCACCGGAATCGTCGAAATCAC 98

  scaffold53|si     728489 AATGTTTCATGAGTACATTTGAACCTGGTT 728518
                           ii    ivi     ? v        v    
  rnd-1_family-         99 GGTGTTCGGTGAGTNCTTTTGAACCGGGTT 128

Matrix = 20p43g.matrix
Kimura (with divCpGMod) = 18.26
Transitions / transversions = 1.55 (17/11)
Gap_init rate = 0.02 (2 / 129), avg. gap size = 1.00 (2 / 2)


688 16.98 0.00 0.00 scaffold53|size842038 728554 728659 (113363) rnd-1_family-775#Unknown 1 106 (0) m_b826s001i71 155515

  scaffold53|si     728554 TTTATGTGCTGCATGACTCTCACTTTGCAGCGCAATGAGGGTACACAAGA 728603
                              v        i   i   ?              i i       i  i 
  rnd-1_family-          1 TTTTTGTGCTGCGTGATTCTNACTTTGCAGCGCAACGGGGGTACATAAAA 50

  scaffold53|si     728604 AATGGACAATGCAGTTGCATTTCTTAATGTTGCCCACAAGTGACTGTATC 728653
                             i  i         i       i           v iv i     i   
  rnd-1_family-         51 AACGGGCAATGCAGTCGCATTTCCTAATGTTGCCCCCGTGCGACTGCATC 100

  scaffold53|si     728654 AAAAAA 728659
                           iv    
  rnd-1_family-        101 GCAAAA 106

Matrix = 20p43g.matrix
Kimura (with divCpGMod) = 12.19
Transitions / transversions = 3.50 (14/4)
Gap_init rate = 0.00 (0 / 105), avg. gap size = 0.0 (0 / 0)


933 15.30 4.92 0.00 scaffold53|size842038 728671 728853 (113169) rnd-4_family-2565#Unknown 1 192 (0) m_b826s001i72 155516

  scaffold53|si     728671 TCAAGCAGGATCTGAAGTTTTAGAAT-AACTGCTGAAATTTGGGGG--AT 728717
                             i    v iv? i vi   v     -  v  i   ?         --  
  rnd-4_family-          1 TCGAGCACGGGNTAACATTTGAGAATCAAATGTTGANATTTGGGGGGGAT 50

  scaffold53|si     728718 CAGCATGTCATTTTTTGGTGATGGAGAAAAAA-GAGCTGGGCCGTGTCAG 728766
                            ii  vv  i                      -    i i  vi    i 
  rnd-4_family-         51 CGACAATTCGTTTTTTGGTGATGGAGAAAAAAAGAGCCGAGCGATGTCGG 100

  scaffold53|si     728767 TCAAAAATGAGTGCTCATGAAGTTGGAGTCTGCC--AAAAATGTGCCATA 728814
                                    i      ii            v   --              
  rnd-4_family-        101 TCAAAAATGGGTGCTCGCGAAGTTGGAGTCGGCCGNAAAAATGTGCCATA 150

  scaffold53|si     728815 CACAAACAATTTTTT---CTTATAGAAGTAGTTACCATTGCA 728853
                               v     ?    ---    i? v    v      ?    
  rnd-4_family-        151 CACATACAATNTTTTTTACTTACNGTAGTACTTACCANTGCA 192

Matrix = 20p43g.matrix
Kimura (with divCpGMod) = 13.32
Transitions / transversions = 1.33 (16/12)
Gap_init rate = 0.03 (5 / 182), avg. gap size = 1.80 (9 / 5)


715 22.96 1.00 4.64 scaffold53|size842038 729057 729257 (112765) C rnd-5_family-2514#Unknown (9) 730 537 m_b827s001i5 155517

  scaffold53|si     729057 CAGATATGGATGTCACACATAACCTTGTGTGGAGACCTTTCTCCTTGTTG 729106
                                     ii   v     vv    i vv    i       v    ? 
C rnd-5_family-        730 CAGATATGGACATCAAACATACGCTTGCGACGAGATCTTTCTCATTGTNG 681

  scaffold53|si     729107 TATGTTCCAATTTTATTGGGCAATTGATTCAAAAGATGCCATTCTATTGA 729156
                            ii      v  ivi i    i   i               ?   i i  
C rnd-5_family-        680 TGCGTTCCATTTCGGTCGGGCGATTAATTCAAAAGATGCCANTCTGTCGA 631

  scaffold53|si     729157 CAGTGGGTAAAAGAAATCTTTCAATTTTTGTACCCTAATATGTTGATTGT 729206
                            v i?i??ivi vi vvv i?v ?                v i i     
C rnd-5_family-        630 CCGCNANNGCGACGACGATCNGANTTTTTGTACCCTAATAGGCTAATTGT 581

  scaffold53|si     729207 AGGC--AATGGTATGGTAGGAACTATTGTTTGTCCTCCAAAAATTCATAG 729254
                               -- ??    i ? v  v  ---------i  ??v         ?i 
C rnd-5_family-        580 AGGCTAANNGGTACGNTTGGTAC---------CCCNNAAAAAATTCANGG 540

  scaffold53|si     729255 ATA 729257
                           i  
C rnd-5_family-        539 GTA 537

Matrix = 20p41g.matrix
Kimura (with divCpGMod) = 23.44
Transitions / transversions = 1.32 (25/19)
Gap_init rate = 0.05 (10 / 200), avg. gap size = 1.10 (11 / 10)


814 27.65 6.06 5.74 scaffold53|size842038 729400 729729 (112293) C rnd-5_family-2514#Unknown (407) 332 2 m_b827s001i6 155517

  scaffold53|si     729400 CAATAATGGCAGTTATGTCCCATTGACCAATGAGGAGGGGGAAGGCATGA 729449
                            i ii i ?   i  i       i v vi i  ?          i?v i 
C rnd-5_family-        332 CGACGACGNCAGCTACGTCCCATCGTCGGACGANGAGGGGGAAGANCTAA 283

  scaffold53|si     729450 GAAATCC-------CCCTTCCTTTCTTATGACAATAGCTCAGAAGATGAC 729492
                           i? ii  -------i    i  vv   vi   v       i  v  v  i
C rnd-5_family-        282 ANAGCCCGACGTCGTCCTTTCTAGCTTCCGACTATAGCTCGGACGAAGAT 233

  scaffold53|si     729493 ACAAAAGACATAAG-----GCATCACCAACTTG-----GGCAAAATTGCA 729532
                           iv i v  i ii  ----- ii   v   --  -----    v i iv v
C rnd-5_family-        232 GAAGATGATACGAGTTTACGTGTCAACAA--TGAAGATGGCACAGTCTCC 185

  scaffold53|si     729533 GATG--CACTTGATGATGAGCCTCCCAAGAAAAGAGGGATGAAGTCACAT 729580
                            v  --   i  iv  i  i  -     i      i ----     ivv 
C rnd-5_family-        184 GTTGGCCACCTGGAGACGAACC-CCCAAAAAAAGAAG----AAGTCGGCT 140

  scaffold53|si     729581 AAACACAGCTTCGTATTTACTGCCATGAGGTGACAGTCCAAGAAGCATCC 729630
                           ?        iv   i    v  i     i i              v    
C rnd-5_family-        139 NAACACAGCCACGTGTTTAATGTCATGAAGCGACAGTCCAAGAAGAATCC 90

  scaffold53|si     729631 AGTCTTCTTGGAGAAGGAGGCATGTCATGAGCTCATTAA-CACTTAGAGC 729679
                               ------------i    v  ivvi      v i  -   i v   ?
C rnd-5_family-         89 AGTC------------AAGGCCTGCACCGAGCTCCTCAATCACCTCGAGN 52

  scaffold53|si     729680 TACTTGGTGATGTACCTAACTGTTAGAAAACCATCAGCCCAGGGGACCTT 729729
                            i          vi  i     iv  vi  i    i  i i   i v   
C rnd-5_family-         51 TGCTTGGTGATGAGCCCAACTGCAAGCGAATCATCGGCTCGGGGAAGCTT 2

Matrix = 20p41g.matrix
Kimura (with divCpGMod) = 28.51
Transitions / transversions = 1.77 (55/31)
Gap_init rate = 0.07 (24 / 329), avg. gap size = 1.62 (39 / 24)


302 29.37 2.96 9.42 scaffold53|size842038 729957 730159 (111863) genome_8_12029#DNA 92 282 (10) m_b827s001i7 155518

  scaffold53|si     729957 CAAGATTACTGTCATAACATCGTCAAAATACTTAAGTACTTTTTATAATA 730006
                                       v v iv  --------              v  i    
  genome_8_1202         92 CAAGATTACTGTGAAAGAAT--------TACTTAAGTACTTTGTACAATA 133

  scaffold53|si     730007 ATTAGAGAATATAATGCATGTGACATGATGGAATTTCACTCACTCGGACA 730056
                           v   ii  i i i ii -i       v iii   vvvi    i iv    
  genome_8_1202        134 CTTAAGGAGTGTGACAC-CGTGACATCACAAAATAAGGCTCATTTTGACA 182

  scaffold53|si     730057 AAATCACCTGAAATATTATGAAATCCTAATACAGTAGTT--TG-AGATGG 730103
                               ivv i v       iiii v  ---       i  --  -  -- i
  genome_8_1202        183 AAATTTACCGTAATATTACAGGAACC---TACAGTAATTACTGCAG--GA 227

  scaffold53|si     730104 ATT---ATTGGTTACTGAAAGGTTATGGTGATTCTTGTATTGTATCCAAA 730150
                              ---i  v      ----v    iv   v  i viv iv   v     
  genome_8_1202        228 ATTCCGGTTTGTTACT----CGTTACTGTGTTTTTGAGACAGTAACCAAA 273

  scaffold53|si     730151 ATTGTAACT 730159
                             i v  i 
  genome_8_1202        274 ATCGGAATT 282

Matrix = 20p41g.matrix
Kimura (with divCpGMod) = 35.28
Transitions / transversions = 1.35 (31/23)
Gap_init rate = 0.10 (21 / 202), avg. gap size = 1.14 (24 / 21)


492 30.62 10.20 2.04 scaffold53|size842038 730203 730702 (111320) rnd-1_family-1292#Unknown 687 1226 (22) m_b827s001i8 155519

  scaffold53|si     730203 TCTAGAGTCAGCCCATCTGCTGTCATACTTTGCTAAC--ATCCATGACAT 730250
                             i   iv  vi        viv   i v  -  iv --     ii  i 
  rnd-1_family-        687 TCCAGAAGCACTCCATCTGCAAACATGCATT-CTGTCGTATCCACAACGT 735

  scaffold53|si     730251 AGCTTAAAAGTGCTGGCAGTGCATGAAATCCACCTCATTGACTTCATCCC 730300
                           vv viiv   i v   ? iv ?  ivv v    iv v?    i  ?  vv
  rnd-1_family-        736 TTCACGCAAGCGATGGNAAGGNATATCAGCCACTGCCNTGACCTCNTCAG 785

  scaffold53|si     730301 TTGCCTACT-TTATGAC--AACAAGAGCAACAAGAATCCCACAAAGTCTT 730347
                            v   ii i- i   i --     ?i       i   v iv viv    i
  rnd-1_family-        786 TGGCCCGCCATCATGGCCTAACAANGGCAACAAAAATGCTTCCGTGTCTC 835

  scaffold53|si     730348 -TCAAGTTAGTGGGCTTCTGATTGTA-CACTTTGAGGAGCTAAAGTCTTT 730395
                           - v  i?viiv i vi     v- i -     i    ??i i   ??   
  rnd-1_family-        836 ATGAAANGGAAGAGACTCTGAA-GCAGCACTTCGAGGNNTTGAAGNNTTT 884

  scaffold53|si     730396 GGCTCAGGCAGGACCTACTGCTACCAGGATTGTGAG---------AGGTG 730436
                              v   i?? ii   vvv     v   ?    ?  ---------   v 
  rnd-1_family-        885 GGCACAGANNGAGCCTCGAGCTACAAGGNTTGTNAGGGATTTCGCAGGAG 934

  scaffold53|si     730437 ---------CTGTTGGTTGGCAGTGGAGAT---CTTGAAGATGTGTATCT 730474
                           --------- i i v  v  v -      i---  i      ?    i  
  rnd-1_family-        935 GACCAGTCTCCGCTCGTGGGGA-TGGAGACGCGCTCGAAGATNTGTACCT 983

  scaffold53|si     730475 -----CCTT----GATTACAT------CTACTAGAGGAACTACCATGATG 730509
                           -----   i---- i ??? v------      v   v   ii  v  --
  rnd-1_family-        984 ACCCGCCTCCAAGGGTNNNAGGCCGTGCTACTACAGGTACTGTCAAGA-- 1031

  scaffold53|si     730510 GCTAGG----CCTGCCA-GAATTTTGGGAAGTAATTGAACTATACTTGAA 730554
                            i i  ----i     v-i  iiv   i   v i?  i?v  i vv  i?
  rnd-1_family-       1032 GTTGGGATATTCTGCCTTAAACCGTGGAAAGAAGNTGGNGTACAAGTGGN 1081

  scaffold53|si     730555 TTGGTGATGGTCTTGTAACCTAAGAGAACTTGAACATTGGTGATGCTTAT 730604
                           ?v  ?  v    iv -- v i v?     iiv-- i vv  i i-   vi
  rnd-1_family-       1082 NAGGNGAAGGTCCGG--AGCCATNAGAACCCC--CGTACGTAAC-CTTCC 1126

  scaffold53|si     730605 TATC-TATTACTACTGCTGGCTGAA--ATTATACCAAATATCATGGTGAT 730651
                           i v -  i       ?    vv   -- iiv v  v v - v v   i v
  rnd-1_family-       1127 CAACGTACTACTACTNCTGGAAGAAGAACCTTCCCCACT-TGAAGGTAAG 1175

  scaffold53|si     730652 AAGTCAAACAGAGGGTATCTATACATTCTGTTGGCAGCTAGCCAATCAAC 730701
                            ?v  i?i      i     i   i           ii v     ivi  
  rnd-1_family-       1176 ANCTCGNGCAGAGGATATCTGTACGTTCTGTTGGCAATTTGCCAACAGAC 1225

  scaffold53|si     730702 A 730702
                            
  rnd-1_family-       1226 A 1226

Matrix = 20p41g.matrix
Kimura (with divCpGMod) = 38.23
Transitions / transversions = 1.14 (80/70)
Gap_init rate = 0.05 (26 / 499), avg. gap size = 2.38 (62 / 26)


232 30.28 4.49 1.64 scaffold53|size842038 731910 732087 (109935) C rnd-1_family-126#Unknown (216) 741 559 m_b827s001i9 155520

  scaffold53|si     731910 AAAGGTTAG-TATAGCTACAGTTTAGCACAT-GCATT--GCTAAAGTTTG 731955
                              i     -  -  i  v    ?iv  iv -  v  --  v      v 
C rnd-1_family-        741 AAAAGTTAGGTA-AGTTAGAGTTNGCCATTTTGCCTTCGGCAAAAGTTAG 693

  scaffold53|si     731956 CAAAGTGACAGTTAGCTAATAAACATACTGCTAGAGCTGGAACACTTAGA 732005
                           vv    v v         v vvi v v v  v i  i i ivv v     
C rnd-1_family-        692 GTAAGTTAGAGTTAGCTATTTTGCCTTCGGCAAAAGTTAGGTAAGTTAGA 643

  scaffold53|si     732006 GTTAGCTAATCCATGTATTCC---AAAGCTGGG-AAGTTAGACTTGGCTA 732051
                                 i v i--  iv   v---    i i  -        v  i  i 
C rnd-1_family-        642 GTTAGCCATTT--TGCCTTCGGCAAAAGTTAGGTAAGTTAGAGTTAGCCA 595

  scaffold53|si     732052 ATCCTCACTATGCCAAAGTTGGGAGAGTTTGATTTA 732087
                           v iiv vi vv  ?      i  vi    v  v   
C rnd-1_family-        594 TTTTGCCTTCGGCNAAAGTTAGGTAAGTTGGAGTTA 559

Matrix = 20p41g.matrix
Kimura (with divCpGMod) = 39.46
Transitions / transversions = 0.66 (21/32)
Gap_init rate = 0.05 (8 / 177), avg. gap size = 1.38 (11 / 8)


233 27.61 3.65 2.16 scaffold53|size842038 732373 732509 (109513) rnd-1_family-808#DNA/Sola 547 685 (135) m_b827s001i10 155521

  scaffold53|si     732373 AAATGAAGGGAAATGGGATGC-AAAAAGGCACAGTCTAAACCCATTTCAC 732421
                               iv   i i    v- i -i ii i  i   ?  i -    v ?i i
  rnd-1_family-        547 AAATACAGGAAGATGGT-TACTGAGGAAGCGCAGNCTGA-CCCAGTNTAT 594

  scaffold53|si     732422 GAACTGCCAGATGAGAGTATAATGAAGAAGGTTAAGACAGAAGAGGGAAT 732471
                            vivvi  v     i   i v  v  i          ?   ii    i  
  rnd-1_family-        595 GCGAGACCTGATGAAAGTGTTATTAAAAAGGTTAAGANAGAGAAGGGGAT 644

  scaffold53|si     732472 GCAGTA--AACT-GGAGAGGA-GCTGTGTGATATGAAACAAT 732509
                            vi ? --  i -i       -ii    -  v     i    
  rnd-1_family-        645 GAGGNAAGAATTCAGAGAGGATATTGTG-GAGATGAAGCAAT 685

Matrix = 20p41g.matrix
Kimura (with divCpGMod) = 35.16
Transitions / transversions = 2.36 (26/11)
Gap_init rate = 0.05 (7 / 136), avg. gap size = 1.14 (8 / 7)


650 13.14 0.00 2.02 scaffold53|size842038 732711 732811 (109211) C rnd-1_family-127#Unknown (14) 958 860 m_b827s001i11 155522

  scaffold53|si     732711 ACTATAAATAATACCACTGCTGTCATCTGCTTAAGTTTTCTTACTATTTT 732760
                                            v i          vii                 
C rnd-1_family-        958 ACTATAAATAATACCACGGTTGTCATCTGCACGAGTTTTCTTACTATTTT 909

  scaffold53|si     732761 TGGTAGCTTGTCTCCAAGGGAGAGTCTCACTGTCATATCATGGCAAACCA 732810
                                       vi     vi      --      i    i  ii     
C rnd-1_family-        908 TGGTAGCTTGTCATCAAGGTGGAGTCT--CTGTCACATCACGGTGAACCA 861

  scaffold53|si     732811 C 732811
                            
C rnd-1_family-        860 C 860

Matrix = 20p41g.matrix
Kimura (with divCpGMod) = 12.26
Transitions / transversions = 2.25 (9/4)
Gap_init rate = 0.02 (2 / 100), avg. gap size = 1.00 (2 / 2)


660 26.76 2.22 6.27 scaffold53|size842038 732819 733133 (108889) scaffold170|size558746_(dbseq-nr_246)_[277812,288266]#LTR/Gypsy 1707 2009 (8446) m_b827s001i12 155523

  scaffold53|si     732819 TAACCTGCCCATACATCATCACAAAATGTCAGAGTGTACAGGTTGTTTAC 732868
                                 v   i    i-- ii                  i  vv v    
  scaffold170|s       1707 TAACCTCCCCGTACAC--TTGCAAAATGTCAGAGTGTACGGGGAGGTTAC 1754

  scaffold53|si     732869 CATAGGTTTCAGATTGTAGGGATGGCTTAGTGGATTTTTTATGCATTGGT 732918
                            iv iv  iv   v    v  i   v   vi  v i      i    iv 
  scaffold170|s       1755 CGGAATTTCAAGAGTGTACGGGTGGGTTACCGGTTCTTTTATACATTACT 1804

  scaffold53|si     732919 TAAACCACAATTTTGTTTGTCACACTTTATTTT-ACATATAAAA-ATCTT 732966
                              i  i  v   i    i       vvii   - vii v    -     
  scaffold170|s       1805 TAAGCCGCATTTTCGTTTATCACACTAAGCTTTGAAGCAAAAAATATCTT 1854

  scaffold53|si     732967 TCAAGTGTGTGGGTGCCATACTTGTAGTTCATCACTGACAGCTTTCATGA 733016
                           ivi    -  -------- ii    --     v   v   ii  v --  
  scaffold170|s       1855 CGGAGTG-GT--------TGTTTGT--TTCATGACTCACAATTTGC--GA 1891

  scaffold53|si     733017 ATCACCAGTTACCTCAAAT--AATATCATCTGTTG--GGTCTAGATTTGA 733062
                                v    i-- v  v --  v    i      -- i     v    i
  scaffold170|s       1892 ATCACGAGTTG--TAAACTGCAAGATCACCTGTTGCAGATCTAGTTTTGG 1939

  scaffold53|si     733063 TGGTGATTCTAGGGTTGGTCATTTGTATCTTA-TTGGTGACAGCTCATTG 733111
                            vvii      v v   i  - v  -  i i -     v vv  viv   
  scaffold170|s       1940 TTTCAATTCTACGCTTGATC-TATG-ATTTCATTTGGTTAGTGCGTTTTG 1987

  scaffold53|si     733112 GTCCTATTATTATTGACAAAAT 733133
                            v      vv    vv      
  scaffold170|s       1988 GGCCTATTCATATTTTCAAAAT 2009

Matrix = 20p41g.matrix
Kimura (with divCpGMod) = 29.83
Transitions / transversions = 0.88 (37/42)
Gap_init rate = 0.08 (24 / 314), avg. gap size = 1.08 (26 / 24)


2440 13.64 0.67 2.98 scaffold53|size842038 733061 733506 (108516) C rnd-5_family-1816#Unknown (82) 637 202 m_b827s001i13 155524

  scaffold53|si     733061 GATGGTGATTCTAGGGTTGGTCATTTGTATCTTATT-GGTGACAGCTCAT 733109
                            i  i      -i      v --       i     -          i  
C rnd-5_family-        637 GGTGATGATTC-GGGGTTGTT--TTTGTATTTTATTTGGTGACAGCTTAT 591

  scaffold53|si     733110 TGGTCCTATTATT-ATTGACAAAATGCATTTATTTGATATTATCAGTCAA 733158
                                     v  -      i  - v i  ?i   ? i   i  v     
C rnd-5_family-        590 TGGTCCTATTTTTTATTGACGAA-TCCGTTNGTTTNACATTGTCTGTCAA 542

  scaffold53|si     733159 CTTTTTCAAATGAATTGTAAATAGGAATTAGCTACGAAGTTTGAAAATTC 733208
                           i     -   iivvi vi ?          iv      vv    i     
C rnd-5_family-        541 TTTTTT-AAACACCCTCCANATAGGAATTAAGTACGAATGTTGAGAATTC 493

  scaffold53|si     733209 CTGCCCCATAAGTATGTCAGTCACTGGCTAGGCCTATTTTTATTTGT-AA 733257
                              i    i     i    v           -      ?     ?  -  
C rnd-5_family-        492 CTGTCCCACAAGTACGTCATTCACTGGCTAG-CCTATTNTTATTNGTTAA 444

  scaffold53|si     733258 CACCATGATTACAAAATTGAATATTAAACACTTGAAAGATGTGCATAAGT 733307
                            ii           v  ---     vv        v    i  i      
C rnd-5_family-        443 CGTCATGATTACAACAT---ATATTCTACACTTGATAGATATGTATAAGT 397

  scaffold53|si     733308 AAAATTCAATCATTTTAAGGTATCCCAAACATGTCTAAGAGAAGTGACTG 733357
                                  v                 v       v   v            
C rnd-5_family-        396 AAAATTCCATCATTTTAAGGTATCCAAAACATGACTATGAGAAGTGACTG 347

  scaffold53|si     733358 TGCCAAAAATAACAACACAAGAATAATATCACACATCATATGATATTATT 733407
                           i          vv            --             vi      --
C rnd-5_family-        346 CGCCAAAAATACGAACACAAGAATA--ATCACACATCATAAAATATTA-- 301

  scaffold53|si     733408 TCTACAGTATGGTATGGTAAAATTCAGTACCTACAACATATCTGCTTGCA 733457
                            ?                 v   v v            i i         
C rnd-5_family-        300 TNTACAGTATGGTATGGTACAATACCGTACCTACAACACACCTGCTTGCA 251

  scaffold53|si     733458 GCAGCAGCAGCTCTAGGAAGTGCACTCTCGACTTATGTCCCCTTAACTC 733506
                           v                ii          i    v         i    
C rnd-5_family-        250 CCAGCAGCAGCTCTAGGGGGTGCACTCTCAACTTCTGTCCCCTTGACTC 202

Matrix = 20p41g.matrix
Kimura (with divCpGMod) = 13.78
Transitions / transversions = 1.19 (32/27)
Gap_init rate = 0.04 (16 / 445), avg. gap size = 1.00 (16 / 16)


1437 27.58 7.63 6.04 scaffold53|size842038 733393 734322 (107700) scaffold170|size558746_(dbseq-nr_246)_[277812,288266]#LTR/Gypsy 2151 3094 (7361) m_b827s001i14 155523

  scaffold53|si     733393 TCATATGATATTA---TTTCTACAGTATG-----GTATGGTAAAATTCAG 733434
                             i       v  ---   ----     i-----        ----i  -
  scaffold170|s       2151 TCGTATGATAATACAGTTT----AGTATATCTATGTATGGTA----CCA- 2191

  scaffold53|si     733435 TACCTACAACATATC-TGCTTGCAGCAGCAGCAGCTCTAGGAAGTGCACT 733483
                              -       -  v-      vvv   vii  i  v   v -    i i
  scaffold170|s       2192 TAC-TACAACA-ATGGTGCTTGACCCAGAGACAACTGTAGCA-GTGCGCC 2238

  scaffold53|si     733484 CTC-GACTTATGTCCCCTTA-AC---TCCATTTTTCCCATTAAATT-CT- 733526
                              -v   vv v  v v i -  --- vi      i v    v  i-  -
  scaffold170|s       2239 CTCTCACTGCTTTCACATCACACATGTGTATTTTTTCAATTACATCACTG 2288

  scaffold53|si     733527 -TACCCTGCCATCCCATCATGTGAACGACCACAACTCGGCCCACAGACTG 733575
                           -    iii  i-         v     i  iv     i i          
  scaffold170|s       2289 ATACCTCACCG-CCCATCATGGGAACGGCCGAAACTCAGTCCACAGACTG 2337

  scaffold53|si     733576 AGTTTGGCCTCCCGCCTGGCATCACCACCTAGCATCACCATCTAGCCAAC 733625
                               vvv          v   i i  i------------- v v     v
  scaffold170|s       2338 AGTTATCCCTCCCGCCTTGCACCGCCG-------------TGTTGCCAAG 2374

  scaffold53|si     733626 AACAATAGGCAGCGGCAGGTATTTTATCAAGGTGAGTTTTGAT-ATGAAC 733674
                                 v         v     v  v vii       ---i  - v  vi
  scaffold170|s       2375 AACAATTGGCAGCGGCCGGTATATTTTGGGGGTGAGT---AATCAAGATT 2421

  scaffold53|si     733675 TCAACCCTTTCTACCAATGCTTT--TTGTTAGTGTTGCAAATATATTTTC 733722
                            iiv iiv      -   ii v -- iiii -iiiv      v -     
  scaffold170|s       2422 TTGTCTTGTTCTAC-AATATTATACTCACCA-CACGGCAAATTT-TTTTC 2468

  scaffold53|si     733723 AATTGAATACCTGCCATTGTATCCCAGGAACTGCCAAAACTCAGCCCACA 733772
                               i    vi   viviv  i vvv i  ii i          i     
  scaffold170|s       2469 AATTAAATAGTTGCAGGCCTACCAGCGAAATCGTCAAAACTCAGTCCACA 2518

  scaffold53|si     733773 GACTGAGTTTAGCCTCTTGCCTAGCATTAAAGCC---TAGCCAACAACAA 733819
                                    vi  v ii     v v ii---   --- v           
  scaffold170|s       2519 GACTGAGTTAGGCATTCTGCCTTGGACC---GCCATGTTGCCAACAACAA 2565

  scaffold53|si     733820 TAGGCAGTGGCAGGTATTTTATGGAGGTGAGTTCTTATTAACTCAACCTT 733869
                            v     ii  v     v  i   i   i  v v  --   ---   ii 
  scaffold170|s       2566 TTGGCAGCAGCCGGTATATTGTGGGGGTAAGATATT--TAA---AACTCT 2610

  scaffold53|si     733870 TTTTGCCAATGTTTT---TTACTA-ACTTTGTAAATAT-----TTTTGCA 733910
                            i------     i ---ii    -   ivvi v ii -----    v  
  scaffold170|s       2611 TC------ATGTTCTACACCACTATACTCACCACACGTCCTTTTTTTCCA 2654

  scaffold53|si     733911 ATTAAATACCTGTCAC---CCTGTTACGGG---AACGACCAAAACTCAGC 733954
                                   ---  i  ---i  i -     ---  ivi  i        i
  scaffold170|s       2655 ATTAAATA---GTTACAGGTCTAT-ACGGGCAAAATTGCCGAAACTCAGT 2700

  scaffold53|si     733955 CCACAGACTGAGTTTGGCCTCCCACCTAGCATCGCC-------CAACAAT 733997
                                         v   v i  i v v v i    -------   v  i
  scaffold170|s       2701 CCACAGACTGAGTTAGGCATTCCGCATTGGACCGCCGTGTTGCCAAGAAC 2750

  scaffold53|si     733998 GATAGGCAGCGACAGGTATTTTATCAAGGTGAGTTTTTATTAACTTGACC 734047
                           i  v       i v     v  v vii          i  v    i- i 
  scaffold170|s       2751 AATTGGCAGCGGCCGGTATATTTTGGGGGTGAGTTTTCATGAACTC-ATC 2799

  scaffold53|si     734048 TTTTGCCA-AGTGTTTTGCTT----C-TGTCTCAAATATTTTTCAGTTAA 734091
                               vi  - v i  v    i---- -   -   -- v       i    
  scaffold170|s       2800 TTTTTTCACACTATTGTGCTCAACACATGT-TCA--TTTTTTTCAATTAA 2846

  scaffold53|si     734092 T-ACCTGCACAT-----GG--GAATGGACAAAACTCAGC------ACACA 734127
                            - vi i  vi -----  --i   v v i        i------     
  scaffold170|s       2847 TTAGTTACAGGTCTACTGGCAAAATCGCCGAAACTCAGTTCACAGACACA 2896

  scaffold53|si     734128 GACTGAGTTTGACCTCCTGCCTAGCATTGCTGCATAGCCAACAATGATAG 734177
                                    v i v i i    v v ii  iiii v     v  ii  v 
  scaffold170|s       2897 GACTGAGTTAGGCATTCCGCCTTGGACCGCCATGTTGCCAAGAACAATTG 2946

  scaffold53|si     734178 GCAGCAGAGGGTATGTTATTTAGGT-AGGTTTTGTGAACTCAACCATTTT 734226
                                  vv     i  i vvi   -  i v  vvi     -vi   v  
  scaffold170|s       2947 GCAGCAGCCGGTATATTGTGGGGGTAAGATATTTAAAACTC-TTCATGTT 2995

  scaffold53|si     734227 ---TGCCATTGGTTTTCACTATATATTTATT-TTTCCAATGAAATCTTTA 734272
                           ---ii   i -i vi    i i  i iv  i-   i    v    vv   
  scaffold170|s       2996 CTACACCACT-ATACTCACCACATGTCAATCATTTTCAATTAAATAGTTA 3044

  scaffold53|si     734273 AGGTTCTTCCGT-GGGATCATCCTCAACTCAGCCCACACACTGACTTCGG 734321
                           vi v   v v  - ii   i-  vv       i     v     v  v  
  scaffold170|s       3045 CAGGTCTACGGTCGAAATCG-CCGAAACTCAGTCCACAGACTGAGTTAGG 3093

  scaffold53|si     734322 C 734322
                            
  scaffold170|s       3094 C 3094

Matrix = 20p41g.matrix
Kimura (with divCpGMod) = 32.21
Transitions / transversions = 1.19 (131/110)
Gap_init rate = 0.09 (86 / 929), avg. gap size = 1.49 (128 / 86)

1458 28.26 4.63 5.72 scaffold53|size842038 733554 734330 (107692) scaffold170|size558746_(dbseq-nr_246)_[277812,288266]#LTR/Gypsy 3065 3833 (6622) m_b827s001i16 155523

  scaffold53|si     733554 CCACAACTCGGCCCACAGACTGAGTTTGGCCTCCCGCCTGGCATCACCAC 733603
                             iv     i i              v   v i i    -----------
  scaffold170|s       3065 CCGAAACTCAGTCCACAGACTGAGTTAGGCATTCTGCCT----------- 3103

  scaffold53|si     733604 CTAGCATCACCATCTAGCCAACAACAATAGGCAGCGGCAGGTATTTTATC 733653
                           - i -   i    v vi    v      v     i   v     v  v v
  scaffold170|s       3104 -TGG-ATCGCCATGTTACCAAGAACAATTGGCAGTGGCCGGTATATTTTG 3151

  scaffold53|si     733654 AAGGTGAGTTTTGATATGAACTCAACCCTTTCTAC-CAATGCTTTTTGTT 733702
                           ii       v  --i     v   v ii   ii  - v  vv vi iivi
  scaffold170|s       3152 GGGGTGAGTATT--CATGAAATCATCTTTTTTCACACTATTGTACTCAAC 3199

  scaffold53|si     733703 A-GTGTTGCAAATATATTTTCAATTGAATACCTGCCATTGTA-TCCCAGG 733750
                            -i    ---   v -         i v  vi i viv v  - vv  i-
  scaffold170|s       3200 ACATGTT---AATTT-TTTTCAATTAATTAGTTACAGGTCTACTGGCAA- 3244

  scaffold53|si     733751 AACTGCCAAAACTCAGCCCACAGACTGAGTTTAGCCTCTTGCCTAGCATT 733800
                             ii   i        i              vi  v i---  --     
  scaffold170|s       3245 AATCGCCGAAACTCAGTCCACAGACTGAGTTAGGCATT---CC--GCATT 3289

  scaffold53|si     733801 AAA--GCC---TAGCCAACAACAATAGGCAGTGGCAGGTATTTTATGGAG 733845
                           ii --   --- v     v      v     i   i     v  v   i 
  scaffold170|s       3290 GGACCGCCGTGTTGCCAAGAACAATTGGCAGCGGCGGGTATATTTTGGGG 3339

  scaffold53|si     733846 GTGAGTTCTTATTAACTCAACCTTTTTTGCCAATGTTTTTTACT-AAC-T 733893
                                  i i  v      -i      ii  ---v v  v    -   - 
  scaffold170|s       3340 GTGAGTTTTCATGAACTCA-TCTTTTTCACC---CTATTATACTCAACAT 3385

  scaffold53|si     733894 TTGTAAATATTTTTGCAATTAAATACCTGTCAC---CCTGTTACGGGAAC 733940
                           v   v   v     v       v  ---  i  ---i  ii ivv i  i
  scaffold170|s       3386 GTGTTAATTTTTTTTCAATTAATTA---GTTACAGGTCTACTGGCGAAAT 3432

  scaffold53|si     733941 GACCAAAACTCAGCCCACAGACTGAGTTTGGCCTCCCACCTAGCATCGC- 733989
                           vi ii        i              v   v i  i   v v i   -
  scaffold170|s       3433 CGCTGAAACTCAGTCCACAGACTGAGTTAGGCATTCCGCCTCGGACCGCT 3482

  scaffold53|si     733990 ------CCAACAATGATAGGCAGCGACAGGTATTTTATCAAGGTGAGTTT 734033
                           ------    v  ii  v     i i       v  v vii         
  scaffold170|s       3483 GTGTTGCCAAGAACAATTGGCAGTGGCAGGTATATTTTGGGGGTGAGTTT 3532

  scaffold53|si     734034 TTATTAACTTGACCTTTTGCCAAGTGTTTTGCTT--C---TGTCTCAAAT 734078
                            i iv    i- i     v vvvv i  v i  i-- ---   i -----
  scaffold170|s       3533 TCACGAACTC-ATCTTTTTCACCCTATTATACTCAACACATGTTT----- 3576

  scaffold53|si     734079 ATTTTTCAGTTAA-----TACCTGCACA---TGGGAATGGACAAAACTCA 734120
                           -       i    -----   vv  v  ---ii i   vvvv        
  scaffold170|s       3577 -TTTTTCAATTAAAAAGTTACAGGCCCAGTTCAGAAATCCCGAAAACTCA 3625

  scaffold53|si     734121 GCACACAGACTGAGTTTGACCTCCTGCCTAGCATTGCTGCATAGCCAACA 734170
                             v               ivv iii  i v   ii  i ii v      i
  scaffold170|s       3626 GCCCACAGACTGAGTTTGGGATTTCGCTTTGCACCGCCGTGTTGCCAACG 3675

  scaffold53|si     734171 ATGATAGGCAGCAGAGGGTATGTT-ATTTAGGTAGGTTTTGTGAACT-CA 734218
                             iv v      i v i    i  -  vv    ii   vii  i v -  
  scaffold170|s       3676 ATATTTGGCAGCGGCGAGTATATTAATAGAGGTGAGTTGCATGGAATACA 3725

  scaffold53|si     734219 ACCATTTTTGCCATTGGTTTTCACTATATATTTATTTTTCCAATGAAATC 734268
                            ii      i-  i v  i  v    i  -i v     --    v vv i
  scaffold170|s       3726 ATTATTTTTA-CACTTGTCTTGACTACAT-CTAATTTT--CAATTATTTT 3771

  scaffold53|si     734269 -TTTAAGGTTCTTCCGTGGGATCATCCTCAACTCAGCCCACACACTGACT 734317
                           -   v   -i vvv i     v  v  vv       i     v     v 
  scaffold170|s       3772 ATTTCAGG-CCAGGCATGGGAACAGCCGAAACTCAGTCCACAGACTGAGT 3820

  scaffold53|si     734318 TCGGCCTCCCATC 734330
                            i   v i  ii 
  scaffold170|s       3821 TTGGCATTCCGCC 3833

Matrix = 20p41g.matrix
Kimura (with divCpGMod) = 32.84
Transitions / transversions = 1.11 (109/98)
Gap_init rate = 0.08 (61 / 776), avg. gap size = 1.31 (80 / 61)

1479 27.22 3.75 5.66 scaffold53|size842038 733554 734219 (107803) scaffold170|size558746_(dbseq-nr_246)_[277812,288266]#LTR/Gypsy 3250 3903 (6552) m_b827s001i15 155523

  scaffold53|si     733554 CCACAACTCGGCCCACAGACTGAGTTTGGCCTCCCGCCTGGCATCACCAC 733603
                             iv     i i              v   v i    v -----------
  scaffold170|s       3250 CCGAAACTCAGTCCACAGACTGAGTTAGGCATTCCGCAT----------- 3288

  scaffold53|si     733604 CTAGCATCACCATCTAGCCAACAACAATAGGCAGCGGCAGGTATTTTATC 733653
                           - i - i i  i v v     v      v         i     v  v v
  scaffold170|s       3289 -TGG-ACCGCCGTGTTGCCAAGAACAATTGGCAGCGGCGGGTATATTTTG 3336

  scaffold53|si     733654 AAGGTGAGTTTTGATATGAACTCAACCCTTTCTACCAATGCTTTTTGTTA 733703
                           ii          --i         v ii    vv  v  vv vi iivi 
  scaffold170|s       3337 GGGGTGAGTTTT--CATGAACTCATCTTTTTCACCCTATTATACTCAACA 3384

  scaffold53|si     733704 -GTGTTGCAAATATATTTTCAATTGAATACCTGCCATTGTATCCCAGGAA 733752
                           -     ---   v v         i v  vi i viv v  iivvv i  
  scaffold170|s       3385 TGTGTT---AATTTTTTTTCAATTAATTAGTTACAGGTCTACTGGCGAAA 3431

  scaffold53|si     733753 CTGCCAAAACTCAGCCCACAGACTGAGTTTAGCCTCTTGCCTAGCATTAA 733802
                           ii  ii        i              vi  v iii    v v iiiv
  scaffold170|s       3432 TCGCTGAAACTCAGTCCACAGACTGAGTTAGGCATTCCGCCTCGGACCGC 3481

  scaffold53|si     733803 AGCCTAGCCAACAACAATAGGCAGTGGCAGGTATTTTATGGAGGTGAGTT 733852
                           v iv v     v      v               v  v   i        
  scaffold170|s       3482 TGTGTTGCCAAGAACAATTGGCAGTGGCAGGTATATTTTGGGGGTGAGTT 3531

  scaffold53|si     733853 CTTATTAACTCAACCTTTTTTGCCAATGTTTTTTACT-AACTTTGTAAAT 733901
                           i i iv     - i      ii  ---v v  v    -   ---ii vi 
  scaffold170|s       3532 TTCACGAACTC-ATCTTTTTCACC---CTATTATACTCAAC---ACATGT 3574

  scaffold53|si     733902 ATTTTTGCAATTAAATACCTGTCA--CCCTGTTACGGGAACGACCAAAAC 733949
                           v     v        v vi i-  --   v   - i i  ivv v     
  scaffold170|s       3575 TTTTTTTCAATTAAAAAGTTA-CAGGCCCAGTT-CAGAAATCCCGAAAAC 3622

  scaffold53|si     733950 TCAGCCCACAGACTGAGTTTGGCCTCCCACCTAGCATCGC-------CCA 733992
                                                 vv ii i i v   i   -------   
  scaffold170|s       3623 TCAGCCCACAGACTGAGTTTGGGATTTCGCTTTGCACCGCCGTGTTGCCA 3672

  scaffold53|si     733993 ACAATGATAGGCAGCGACAGGTAT-TTTATCAAGGTGAGTT---TTTATT 734038
                             i  iv v       i ii    -  v  vi         --- vv v 
  scaffold170|s       3673 ACGATATTTGGCAGCGGCGAGTATATTAATAGAGGTGAGTTGCATGGAAT 3722

  scaffold53|si     734039 A-ACTTGACCTTTTGCCAAGTGTTTTG-CT---TCTG--TCTCAAATATT 734081
                            - v  i---    vv  vv   i   -  ---   i-- i    v    
  scaffold170|s       3723 ACAATTA---TTTTTACACTTGTCTTGACTACATCTAATTTTCAATTATT 3769

  scaffold53|si     734082 TTTCAGTTAATACCTGCACATGGGAATGGACAAAACTCAGCACACAGACT 734131
                             -- v  v vi  v -i        ii v i        iv        
  scaffold170|s       3770 TT--ATTTCAGGCCAG-GCATGGGAACAGCCGAAACTCAGTCCACAGACT 3816

  scaffold53|si     734132 GAGTTTGACCTCCTGCCTAGCATTGCTGCATAGCCAACAATGATAGGCAG 734181
                                  i v i i    v   ii    ii v        i v ---   
  scaffold170|s       3817 GAGTTTGGCATTCCGCCTTGCACCGCTGTGTTGCCAACAACGTT---CAG 3863

  scaffold53|si     734182 CAGAGG---GTATGTTATTTAGGTAGGTTTTGTGAACTCAA 734219
                                 ---   vi  v  vv   ii   v -    v    
  scaffold170|s       3864 CAGAGGCATGTAAATTCTTATGGTGAGTTAT-TGAAGTCAA 3903

Matrix = 20p41g.matrix
Kimura (with divCpGMod) = 30.59
Transitions / transversions = 0.99 (85/86)
Gap_init rate = 0.07 (48 / 665), avg. gap size = 1.29 (62 / 48)


734 19.99 4.09 0.56 scaffold53|size842038 734321 734491 (107531) C rnd-3_family-259#Unknown (318) 177 1 m_b827s001i17 155525

  scaffold53|si     734321 GCCTCCCATCCACAATGCTGCCTGTAAGTA------CTGGTTTTTGTTTT 734364
                                 ?iii   vvi        i    i------  vv   v      
C rnd-3_family-        177 GCCTCCNGCTCACTTCGCTGCCTGCAAGTGTAAGTTCTTCTTTGTGTTTT 128

  scaffold53|si     734365 TAATTGTGTTTTTCATTTGAATTACAACTAACTTTCAATTATTATTGTTA 734414
                                i v   i -         ?   i      i?vv     iiii   
C rnd-3_family-        127 TAATTATCTTTCT-ATTTGAATTNCAATTAACTTCNTTTTATTGCCATTA 79

  scaffold53|si     734415 CATTGGAATAGTGTATTGTTTGCGTGCA-GAGAAATCAAGTTTTAGTGTT 734463
                                v     i  i     v i     -  i         i        
C rnd-3_family-         78 CATTGCAATAGCGTGTTGTTGGTGTGCANGAAAAATCAAGTCTTAGTGTT 29

  scaffold53|si     734464 GGTGTGGTTGGTCATTGGTAACATTTTT 734491
                                  ?     vvi    i i     
C rnd-3_family-         28 GGTGTGGNTGGTCCGCGGTAGCGTTTTT 1

Matrix = 20p41g.matrix
Kimura (with divCpGMod) = 21.31
Transitions / transversions = 1.83 (22/12)
Gap_init rate = 0.02 (3 / 170), avg. gap size = 2.67 (8 / 3)

1291 17.81 1.85 2.23 scaffold53|size842038 734377 734646 (107376) C rnd-1_family-365#Unknown (0) 281 13 m_b827s001i19 155525

  scaffold53|si     734377 TCATTTGAATTACAACTAACTTTCAATTATTATTGTTACATTGGAATAGT 734426
                            i         ?   i      i vv     iiii        v      
C rnd-1_family-        281 TTATTTGAATTNCAATTAACTTCCTTTTATTGCCATTACATTGCAATAGT 232

  scaffold53|si     734427 GTATTGTTTGCGTGCA-GAGAAATCAAGTTTTAGTGTTGGTGTGGTTGGT 734475
                             --    v i     -  i         i            i  v    
C rnd-1_family-        231 GT--TGTTGGTGTGCACGAAAAATCAAGTCTTAGTGTTGGTGCGGATGGT 184

  scaffold53|si     734476 CATTGGTAACATTTTTAGTGTATGGATTAAATTTGACAGGGTGTGGCTTT 734525
                            vvi    i i          iv  v v       i              
C rnd-1_family-        183 CCGCGGTAGCGTTTTTAGTGTGGGGCTGAAATTTGGCAGGGTGTGGCTTT 134

  scaffold53|si     734526 TCAGGCTCATTCTTTGGG-GGATGAAGGGGCGATCCTGAGGAGAGAATCA 734574
                            ?                -             i?    - i     v vi
C rnd-1_family-        133 TNAGGCTCATTCTTTGGGAGGATGAAGGGGCGGNCCTG-GAAGAGATTAG 85

  scaffold53|si     734575 ATTGCAGTA--AATAATTGTTGTAGTAAAACAGAATAGTTGGAATGTCAA 734622
                           iv  i v  --vi     i  v     i i  v    i --- i  iv  
C rnd-1_family-         84 GATGTACTATGTGTAATTATTCTAGTAGAGCATAATAAT---AGTGCGAA 38

  scaffold53|si     734623 CCATAGCTTGCACCTACTCT-CCCA 734646
                                              i-    
C rnd-1_family-         37 CCATAGCTTGCACCTACTCCGCCCA 13

Matrix = 20p41g.matrix
Kimura (with divCpGMod) = 18.54
Transitions / transversions = 1.61 (29/18)
Gap_init rate = 0.04 (10 / 269), avg. gap size = 1.10 (11 / 10)


1119 15.11 1.32 1.32 scaffold53|size842038 734343 734570 (107452) rnd-1_family-373#Unknown 16 243 (2) m_b827s001i18 155526

  scaffold53|si     734343 TGTAAGTACTGGTTTTTGTTTTTAATTGTGTTTTTCATTTGAATTACAAC 734392
                                  ?  vv   v           i v   i i         ?   i
  rnd-1_family-         16 TGTAAGTNCTTCTTTGTGTTTTTAATTATCTTTCTTATTTGAATTNCAAT 65

  scaffold53|si     734393 TAACTTTCAATTATTATTGTTACATTGGAATAGTGTATTGTTTGCGTGCA 734442
                                 i?vv     iiii        v        --    v i     
  rnd-1_family-         66 TAACTTCNTTTTATTGCCATTACATTGCAATAGTGT--TGTTGGTGTGCA 113

  scaffold53|si     734443 -GAGAAATCAAGTTTTAGTGTTGGTGTGGTTGGTCATTGGTAACATTTTT 734491
                           -  i         i            i  v     vvi    i i     
  rnd-1_family-        114 CGAAAAATCAAGTCTTAGTGTTGGTGCGGATGGTCCGCGGTAGCGTTTTT 163

  scaffold53|si     734492 -AGTGTATGGATTAAATTTGACAGGGTGTGGCTTTTCAGGCTCATTCTTT 734540
                           -     iv  v v       i               ?             
  rnd-1_family-        164 TAGTGTGGGGCTGAAATTTGGCAGGGTGTGGCTTTTNAGGCTCATTCTTT 213

  scaffold53|si     734541 GGG-GGATGAAGGGGCGATCCTGAGGAGAGA 734570
                              -             i?    - i     
  rnd-1_family-        214 GGGAGGATGAAGGGGCGGNCCTG-GAAGAGA 243

Matrix = 20p41g.matrix
Kimura (with divCpGMod) = 15.88
Transitions / transversions = 1.43 (20/14)
Gap_init rate = 0.03 (6 / 227), avg. gap size = 1.00 (6 / 6)


734 19.99 4.09 0.56 scaffold53|size842038 734321 734491 (107531) C rnd-3_family-259#Unknown (318) 177 1 m_b827s001i17 155525

  scaffold53|si     734321 GCCTCCCATCCACAATGCTGCCTGTAAGTA------CTGGTTTTTGTTTT 734364
                                 ?iii   vvi        i    i------  vv   v      
C rnd-3_family-        177 GCCTCCNGCTCACTTCGCTGCCTGCAAGTGTAAGTTCTTCTTTGTGTTTT 128

  scaffold53|si     734365 TAATTGTGTTTTTCATTTGAATTACAACTAACTTTCAATTATTATTGTTA 734414
                                i v   i -         ?   i      i?vv     iiii   
C rnd-3_family-        127 TAATTATCTTTCT-ATTTGAATTNCAATTAACTTCNTTTTATTGCCATTA 79

  scaffold53|si     734415 CATTGGAATAGTGTATTGTTTGCGTGCA-GAGAAATCAAGTTTTAGTGTT 734463
                                v     i  i     v i     -  i         i        
C rnd-3_family-         78 CATTGCAATAGCGTGTTGTTGGTGTGCANGAAAAATCAAGTCTTAGTGTT 29

  scaffold53|si     734464 GGTGTGGTTGGTCATTGGTAACATTTTT 734491
                                  ?     vvi    i i     
C rnd-3_family-         28 GGTGTGGNTGGTCCGCGGTAGCGTTTTT 1

Matrix = 20p41g.matrix
Kimura (with divCpGMod) = 21.31
Transitions / transversions = 1.83 (22/12)
Gap_init rate = 0.02 (3 / 170), avg. gap size = 2.67 (8 / 3)

1291 17.81 1.85 2.23 scaffold53|size842038 734377 734646 (107376) C rnd-1_family-365#Unknown (0) 281 13 m_b827s001i19 155525

  scaffold53|si     734377 TCATTTGAATTACAACTAACTTTCAATTATTATTGTTACATTGGAATAGT 734426
                            i         ?   i      i vv     iiii        v      
C rnd-1_family-        281 TTATTTGAATTNCAATTAACTTCCTTTTATTGCCATTACATTGCAATAGT 232

  scaffold53|si     734427 GTATTGTTTGCGTGCA-GAGAAATCAAGTTTTAGTGTTGGTGTGGTTGGT 734475
                             --    v i     -  i         i            i  v    
C rnd-1_family-        231 GT--TGTTGGTGTGCACGAAAAATCAAGTCTTAGTGTTGGTGCGGATGGT 184

  scaffold53|si     734476 CATTGGTAACATTTTTAGTGTATGGATTAAATTTGACAGGGTGTGGCTTT 734525
                            vvi    i i          iv  v v       i              
C rnd-1_family-        183 CCGCGGTAGCGTTTTTAGTGTGGGGCTGAAATTTGGCAGGGTGTGGCTTT 134

  scaffold53|si     734526 TCAGGCTCATTCTTTGGG-GGATGAAGGGGCGATCCTGAGGAGAGAATCA 734574
                            ?                -             i?    - i     v vi
C rnd-1_family-        133 TNAGGCTCATTCTTTGGGAGGATGAAGGGGCGGNCCTG-GAAGAGATTAG 85

  scaffold53|si     734575 ATTGCAGTA--AATAATTGTTGTAGTAAAACAGAATAGTTGGAATGTCAA 734622
                           iv  i v  --vi     i  v     i i  v    i --- i  iv  
C rnd-1_family-         84 GATGTACTATGTGTAATTATTCTAGTAGAGCATAATAAT---AGTGCGAA 38

  scaffold53|si     734623 CCATAGCTTGCACCTACTCT-CCCA 734646
                                              i-    
C rnd-1_family-         37 CCATAGCTTGCACCTACTCCGCCCA 13

Matrix = 20p41g.matrix
Kimura (with divCpGMod) = 18.54
Transitions / transversions = 1.61 (29/18)
Gap_init rate = 0.04 (10 / 269), avg. gap size = 1.10 (11 / 10)


660 11.70 16.77 4.44 scaffold53|size842038 734647 734807 (107215) C rnd-5_family-2414#Unknown (3) 848 669 m_b827s001i20 155527

  scaffold53|si     734647 TAGCCACACCCTAAATTCTCCTGTAGTCGAACTA-ACACTTGGGTATCCG 734695
                                vv   v? v i                ii-      ?        
C rnd-5_family-        848 TAGCCCAACCGNACACTCTCCTGTAGTCGAACCGTACACTTNGGTATCCG 799

  scaffold53|si     734696 GTACTAAACCATAACCCAACCAT------------------------TGC 734721
                                     i            ------------------------i  
C rnd-5_family-        798 GTACTAAACCGTAACCCAACCATACGCTTACCCATAACCCAACCGTACGC 749

  scaffold53|si     734722 TTCCAGTAACCCAACCATATACGTCCAATATGAGTC--TGTAAACTATTT 734769
                               v           i     v    i ---?   --i   ? -     
C rnd-5_family-        748 TTCCTGTAACCCAACCGTATACTTCCAGT---NGTCCTCGTANA-TATTT 703

  scaffold53|si     734770 TAAAGGAGCTATATAAGACTAATATATAGAGGCTATAT 734807
                            -- v          v     --  i     i      
C rnd-5_family-        702 T--ACGAGCTATATACGACTA--ATGTAGAGACTATAT 669

Matrix = 20p41g.matrix
Kimura (with divCpGMod) = 9.58
Transitions / transversions = 1.25 (10/8)
Gap_init rate = 0.07 (11 / 160), avg. gap size = 3.18 (35 / 11)

1625 17.86 8.04 1.68 scaffold53|size842038 734666 735001 (107021) C rnd-5_family-2623#Unknown (0) 358 2 m_b827s001i21 155527

  scaffold53|si     734666 CCTGTAGTCGAACTA-ACACTTGGGTATCCGGTACTAAACCATAACCCAA 734714
                                        ii-                         i        
C rnd-5_family-        358 CCTGTAGTCGAACCGTACACTTGGGTATCCGGTACTAAACCGTAACCCAA 309

  scaffold53|si     734715 CCATTGCTTCCAGTAACCCAACCATA----------------------TA 734742
                             i v                  i  ----------------------  
C rnd-5_family-        308 CCGTAGCTTCCAGTAACCCAACCGTACGCTTCCCGTAACCCAACCGTATA 259

  scaffold53|si     734743 CGTCCAATA-TGAGTCTGTAAACTATTTTAAAGGAGCTATATAAGACTAA 734791
                            v    i  - vv i i      -     v -                  
C rnd-5_family-        258 CTTCCAGTAGTCCGCCCGTAAAC-ATTTTTA-GGAGCTATATAAGACTAA 211

  scaffold53|si     734792 TATATAGAGGCTATATGAATTGCTATCAATTGTATTACTAACTGAGAAGT 734841
                               --              iii    i   v       v  i       
C rnd-5_family-        210 TATA--GAGGCTATATGAATCATTATCGATTCTATTACTTACCGAGAAGT 163

  scaffold53|si     734842 CAGTTTTATCCTAATTTTGTACTAGTTCCTCTCATACATAAGATAAATAA 734891
                            i     v iv  v        i i            i  ii      i 
C rnd-5_family-        162 CGGTTTTCTTGTATTTTTGTACCAATTCCTCTCATACGTAGAATAAATGA 113

  scaffold53|si     734892 TGTAATAAAGATTTGGCATCAAGTTGCAAGTAAGTTGTCCATGCACTTCC 734941
                           i     ivi v      i      i ?vi    v i i  i i       
C rnd-5_family-        112 CGTAATGTGGCTTTGGCGTCAAGTCGNCGGTAACTCGCCCGTACACTTCC 63

  scaffold53|si     734942 ACAACACAACTGT--ACTATAGTATACAGCTGAGTTGAAGAAGTGT-ATG 734988
                           ii i vv   i  --     i --   v i  i   i?i      i-   
C rnd-5_family-         62 GTAGCCAAACCGTACACTATGG--TACCGTTGGGTTANGGAAGTGCAATG 15

  scaffold53|si     734989 GGCAAGTTACTGG 735001
                              i         
C rnd-5_family-         14 GGCGAGTTACTGG 2

Matrix = 20p41g.matrix
Kimura (with divCpGMod) = 14.43
Transitions / transversions = 2.47 (42/17)
Gap_init rate = 0.03 (11 / 335), avg. gap size = 3.00 (33 / 11)


565 29.17 7.12 3.30 scaffold53|size842038 734721 735071 (106951) scaffold170|size558746_(dbseq-nr_246)_[277812,288266]#LTR/Gypsy 4265 4628 (5827) m_b827s001i22 155523

  scaffold53|si     734721 CTTCCAGTAACCCAACCATATACGTCCAATATGA-GTCTGTAAACTATTT 734769
                                i  v    vv     i  v   ii    v-ii v      -    
  scaffold170|s       4265 CTTCCGGTTACCCTCCCATACACTTCCGGTATGCCACCGGTAAAC-ATTT 4313

  scaffold53|si     734770 TAAAGGAGCTATATAAGACTAATA----TATAGAGGCTATATGAATTGCT 734815
                            vvv  --   i-    --    i----     vvi   vv ii    v 
  scaffold170|s       4314 TTTTGG--CTAC-TAAG--TAATGCAGTTATAGCCACTAATTAGATTGAT 4358

  scaffold53|si     734816 ATCAATTGTATTACTAACTGAGAAGTCAGTTTTATCCTAATTTTGTACTA 734865
                             ii   v  vv   v           v     viiv   vvvv    i 
  scaffold170|s       4359 ATTGATTCTAAGACTTACTGAGAAGTCTGTTTTCCTGTAAAAAAGTACCA 4408

  scaffold53|si     734866 GTTCCTCTCATACATA-AGATAAATAATGTAATAAAGAT----TTGGCAT 734910
                           i     v  i   i  - i      -v  ----    v ----    iv 
  scaffold170|s       4409 ATTCCTATCGTACGTAGAAATAAAT-CTG----AAAGCTCCTCTTGGTCT 4453

  scaffold53|si     734911 CAAGTTGCAAGTAAGTTGTCCATGCACTTCCACAACACAACTGTACTATA 734960
                              i  v vi    vi vi vi iv   i vii   v vv i    vv  
  scaffold170|s       4454 CAAATTTCCGGTAACCTCCCGGTAGACTCCGGTAACCCTCCCGTACACTA 4503

  scaffold53|si     734961 GTATACAGCTGAGTTGAAGAAGTGTATGGGCAAGTTACTGG------CCA 735004
                             v   v vv i   iv         ivv v i     i  ------   
  scaffold170|s       4504 GTTTACCGGAGGGTTACAGAAGTGTACCCGGAGGTTACCGGAAGATACCA 4553

  scaffold53|si     735005 T---AGGGTGTCCCACA-----CCTGTAAAGTCAAGTGTAC-AGGAGGTT 735045
                            ---i   vv   vii -----      v v  i       -i       
  scaffold170|s       4554 TTCCGGGGGCTCCGGTAACCTCCCTGTACACTCGAGTGTACGGGGAGGTT 4603

  scaffold53|si     735046 CACGGGTGTTTTTCATTTGAAGTGAA 735071
                           -  v         ii    v      
  scaffold170|s       4604 -ACCGGTGTTTTTTGTTTGCAGTGAA 4628

Matrix = 20p41g.matrix
Kimura (with divCpGMod) = 33.21
Transitions / transversions = 0.77 (43/56)
Gap_init rate = 0.06 (20 / 350), avg. gap size = 1.85 (37 / 20)


293 23.41 9.23 1.43 scaffold53|size842038 735420 735549 (106473) C rnd-1_family-588#Unknown (131) 247 108 m_b827s001i23 155528

  scaffold53|si     735420 TTCCTGTTGGGTATTG---GATACTACAACAGTATTCAAGAACACGATGA 735466
                                    v  v   --- v  ivi      i    iv  ? i i vv?
C rnd-1_family-        247 TTCCTGTTGTGTCTTGCCCGTTATAGCAACAGCATTCGCGANCGCAAGTN 198

  scaffold53|si     735467 CCTCTTGAGGGAAGATATTCTGCACTC-----TCATCTCTCTTGGCATCA 735511
                                     vi vv?     v -   -----  iv ? - v        
C rnd-1_family-        197 CCTCTTGAGGCGATCNATTCTTC-CTCCAAATTCGGCNC-CGTGGCATCA 150

  scaffold53|si     735512 CTTGATGGATTATGGG----CATCATCACTTCTCTTTCTGAC 735549
                           ii ?? ?v  ?     ---- i  i  ?i i  ?  vv    
C rnd-1_family-        149 TCTNNTNCATNATGGGGACCCGTCGTCNTTCCTNTTGATGAC 108

Matrix = 20p41g.matrix
Kimura (with divCpGMod) = 24.43
Transitions / transversions = 0.88 (14/16)
Gap_init rate = 0.04 (5 / 129), avg. gap size = 2.80 (14 / 5)


253 16.71 8.44 10.60 scaffold53|size842038 739071 739224 (102798) rnd-1_family-189#Unknown 1 151 (983) m_b827s001i24 155529

  scaffold53|si     739071 AGTCCTTATATAC-GCCCGACAATATGTATCATAAAACGTTTTTATGATG 739119
                            i       -   -  i  v      ----    i    v  i       
  rnd-1_family-          1 AATCCTTAT-TACCGCTCGTCAATAT----CATAGAACGATTCTATGATG 45

  scaffold53|si     739120 GATTTACCTTTATTTTTGTTCGCGAATTCGAATAT-ATATCGTAACAT-- 739166
                           v v      v   v?  ?--  v  i-----  ? -   vii   i  --
  rnd-1_family-         46 TAATTACCTATATANTTN--CGAGAG-----ATNTCATAGTATAATATTC 88

  scaffold53|si     739167 ATGGTTTTCGCGAT-GAA------GGTC-TA-ACTTCGCTCGTAATATCA 739207
                              iv --      -   ------    -  - v     --       v 
  rnd-1_family-         89 ATGAAT--CGCGATCGAANTCATAGGTCATACAGTTCGC--GTAATATGA 134

  scaffold53|si     739208 ATTATTTAAAGATATTA 739224
                            v   i v         
  rnd-1_family-        135 AATATCTTAAGATATTA 151

Matrix = 20p41g.matrix
Kimura (with divCpGMod) = 19.36
Transitions / transversions = 0.77 (10/13)
Gap_init rate = 0.15 (23 / 153), avg. gap size = 1.26 (29 / 23)

5563 13.03 5.34 4.97 scaffold53|size842038 739111 740233 (101789) rnd-5_family-1150#Unknown 1 1127 (855) m_b827s001i25 155529

  scaffold53|si     739111 TTTATGATGGATTTACCTTTATT-TTTGTTCGCGAATTCGAATATATATC 739159
                                                  -    --      iv iv    ?    
  rnd-5_family-          1 TTTATGATGGATTTACCTTTATTATTTG--CGCGAACACATATATNTATC 48

  scaffold53|si     739160 GTAACATATGGTTTTCGCGATGAAGGTCTAACTTCGCTCGTAATATCAAT 739209
                              vi    v   v      v                        v?   
  rnd-5_family-         49 GTATTATATCGTTATCGCGAAGAAGGTCTAACTTCGCTCGTAATAANAAT 98

  scaffold53|si     739210 TATTTAAAGATATTATACCTTTCTTTT-CATCGATTTCATCTCCACAAAT 739258
                            ?   ?      vi             - i i      -i    v     
  rnd-5_family-         99 TNTTTNAAGATAGCATACCTTTCTTTTTCGTTGATTTC-CCTCCTCAAAT 147

  scaffold53|si     739259 CGCTACTTGGACAAGGTCTAGCAATACTACTAGTACTTAGCTCAAAAAAA 739308
                             i    i                v          iv            -
  rnd-5_family-        148 CGTTACTCGGACAAGGTCTAGCAAAACTACTAGTATGTAGCTCAAAAAA- 196

  scaffold53|si     739309 TACATGTCCAAAAAATTAGAAATAATC-TGTTATTTCTGTATTATTTCTG 739357
                                           ----  ivv ?-  i  i                
  rnd-5_family-        197 TACATGTCCAAAAAAT----AACCTTNATGCTACTTCTGTATTATTTCTG 242

  scaffold53|si     739358 AGACTGCCCCCCCCCCCTCCTACCACCCATCCTATGCTCAGTCCCATGCA 739407
                                       --------     ---------------          
  rnd-5_family-        243 AGACTGCCCCCC--------TACCA---------------GTCCCATGCA 269

  scaffold53|si     739408 CATGGAACACATGAGCAAAAAATACTCTACACCACAAAATACATCCTCAA 739457
                                      ii                      v    i         
  rnd-5_family-        270 CATGGAACACACAAGCAAAAAATACTCTACACCACCAAATGCATCCTCAA 319

  scaffold53|si     739458 TTGATAACACAGCAACTTCCTC-CCGTCATATCCCACCTTGCAACCATCT 739506
                           v i  vvii           i -  v   v--                  
  rnd-5_family-        320 ATAATTCTGCAGCAACTTCCCCTCCCTCAG--CCCACCTTGCAACCATCT 367

  scaffold53|si     739507 TCCAAGGTACATTATTCACATGAATGAATTGATTGCTGTGTTGCTGTGTA 739556
                                     v             ---   -      v v i    i   
  rnd-5_family-        368 TCCAAGGTACCTTATTCACATGAA---ATT-ATTGCTCTCTCGCTGCGTA 413

  scaffold53|si     739557 ACATATTCCTTCCTTTTCCATGATGATGCCATGAGCTTGTGTTCATTTCA 739606
                           v         iii     i  v v    v   v          v      
  rnd-5_family-        414 TCATATTCCTCTTTTTTCTATTAAGATGACATTAGCTTGTGTTGATTTCA 463

  scaffold53|si     739607 AACACAAGTAAATACTGCACTATGACTATGAAGAAAATGATAGTTGTCAT 739656
                                         i i     iv              i          v
  rnd-5_family-        464 AACACAAGTAAATATTACACTACCACTATGAAGAAAATAATAGTTGTCAA 513

  scaffold53|si     739657 TTACATGACAGGTTCATACCGT-ACTTCTTGGTTTCTGTATAGATGCTCT 739705
                                              -  - i     i   v  i            
  rnd-5_family-        514 TTACATGACAGGTTCATAC-GTGATTTCTTAGTTACTATATAGATGCTCT 562

  scaffold53|si     739706 TCAGCTGAAGCC---------AAGCCCCATGAAAAGCTGATATCCAACTT 739746
                              vv     v ---------       vvi      i  i     vv  
  rnd-5_family-        563 TCATGTGAAGGCGGTGCAAACAAGCCCCTGAAAAAGCCGACATCCACATT 612

  scaffold53|si     739747 CTCCACTTTCAATTGTATACACAATACACACCATAGCACTGACTTTATTG 739796
                            v            v v    --    i       iiv    i v   v 
  rnd-5_family-        613 CACCACTTTCAATTCTCTACA--ATACGCACCATAATCCTGATTGTATGG 660

  scaffold53|si     739797 TTGTGGTGTCAGTTCAAGCCATATGGTTCTTGATCATCTGACAATCAAAA 739846
                              v        v v    i       -                 i ivi
  rnd-5_family-        661 TTGGGGTGTCAGATAAAGCTATATGGT-CTTGATCATCTGACAATTAGCG 709

  scaffold53|si     739847 TTCACTCAAAGTTCCAATCATACTTTTGCAATCATAAAA-CTACATTGCC 739895
                             v---------------     v  i       v    -   vi  i  
  rnd-5_family-        710 TTA---------------CATACATTCGCAATCAAAAAATCTAAGTTACC 744

  scaffold53|si     739896 TCGAGGG-TTACAAAAATTAAACCCACTTTACACAAATTTGTGTATGAAC 739944
                             v    -        ?v              ? v     v         
  rnd-5_family-        745 TCCAGGGATTACAAAANATAAACCCACTTTACNCCAATTTTTGTATGAAC 794

  scaffold53|si     739945 TGCATATCAGTAGGTGATATTT-----CATT-----------TCATT--- 739975
                            i  iv  v             -----    -----------   i ---
  rnd-5_family-        795 TACACCTCTGTAGGTGATATTTTATTTCATTGCTTAAACTGATCACTATG 844

  scaffold53|si     739976 ----GCTTAAAC---------TGATCACTGTG------CATTTTTGTTCG 740006
                           ----    v i ---------    vv v  ?------            
  rnd-5_family-        845 ATAAGCTTCAGCCTACAAGTTTGATGCCAGTNGACACCCATTTTTGTTCG 894

  scaffold53|si     740007 TG-TTTGAAACAGTTGTAGTCGCCGTTGTGTAAGTATATTGTCGCGAATG 740055
                             -       v                        i   vi  ii     
  rnd-5_family-        895 TGATTTGAAAAAGTTGTAGTCGCCGTTGTGTAAGTGTATGATCATGAATG 944

  scaffold53|si     740056 ATTTGTCAGTGTCACTGCATGGCCCTTGTTTTCTAATATGCTATAAAATT 740105
                            ? i      i      i i              i        v      
  rnd-5_family-        945 ANTCGTCAGTATCACTGTACGGCCCTTGTTTTCTGATATGCTAGAAAATT 994

  scaffold53|si     740106 ACAGCCAAATTTCTTTCATTACATTGTCTAGTAGCAAATAGTACTAACAT 740155
                                i ?                       i          i      v
  rnd-5_family-        995 ACAGCTANATTTCTTTCATTACATTGTCTAGCAGCAAATAGTGCTAACAA 1044

  scaffold53|si     740156 GCTCTACCTTTTAG----ATATTGTAGTGTCTTATCCACTGATACCTGTC 740201
                                 vi  i i ----      i                         
  rnd-5_family-       1045 GCTCTAGTTTCTGGAACTATATTGCAGTGTCTTATCCACTGATACCTGTC 1094

  scaffold53|si     740202 ACCTAAAATGTACA-TACATACCCATATTCATA 740233
                                v        -  vi   v        i 
  rnd-5_family-       1095 ACCTATAATGTACATTAGGTACACATATTCACA 1127

Matrix = 20p41g.matrix
Kimura (with divCpGMod) = 13.46
Transitions / transversions = 0.99 (69/70)
Gap_init rate = 0.07 (73 / 1122), avg. gap size = 1.59 (116 / 73)


358 5.46 1.72 5.36 scaffold53|size842038 740997 741054 (100968) rnd-5_family-2086#Unknown 623 678 (367) m_b827s001i26 155530

  scaffold53|si     740997 AAATA-ACGGATAGTCAAGATTTTTTTTAAAATCTTAGTTGTGTTGGAAA 741045
                            i   -     --i            i-                      
  rnd-5_family-        623 AGATATACGGA--ATCAAGATTTTTTC-AAAATCTTAGTTGTGTTGGAAA 669

  scaffold53|si     741046 CTGAGCCGT 741054
                                    
  rnd-5_family-        670 CTGAGCCGT 678

Matrix = 20p41g.matrix
Kimura (with divCpGMod) = 5.78
Transitions / transversions = 1.00 (3/0)
Gap_init rate = 0.07 (4 / 57), avg. gap size = 1.00 (4 / 4)


3412 7.11 7.43 5.38 scaffold53|size842038 741008 741572 (100450) C rnd-2_family-88#Unknown (35) 974 399 m_b827s001i27 155531

  scaffold53|si     741008 AGTCAAGATTTTTTTTAAAATCTTAGTTGTGTTGGAAACTGAGCCGTTTC 741057
                            i            i-              i              -----
C rnd-2_family-        974 AATCAAGATTTTTTC-AAAATCTTAGTTGTATTGGAAACTGAGCC----- 931

  scaffold53|si     741058 CTCCTTCTTCTTCTCCTTCTCCTTCTTCTTCTTCAGTGAGACAGTTTTTT 741107
                           --------------------    ----                      
C rnd-2_family-        930 --------------------CCTT----TTCTTCAGTGAGACAGTTTTTT 905

  scaffold53|si     741108 TGCTTTTTGCCTAAACAGGTACAGAGCCAT-AAGTTAATCTGAACTTACC 741156
                           ii         v?         vv -  i -   i i  v v        
C rnd-2_family-        904 CACTTTTTGCCANAACAGGTACTTA-CCGTGAAGCTGATGTCAACTTACC 856

  scaffold53|si     741157 TGTAAATAATTCATTTTTCCCTTGGACTTACATGGGTAGTCTTAGTGTTT 741206
                                      ?       v       v             v vi     
C rnd-2_family-        855 TGTAAATAATTNATTTTTCGCTTGGACGTACATGGGTAGTCATCATGTTT 806

  scaffold53|si     741207 TAATATATGCCTACCTTTAAAAATATATCTT-TGTGTGTAACGTCTGACA 741255
                            i  v ?               v        - v          v     
C rnd-2_family-        805 TGATCTNTGCCTACCTTTAAAATTATATCTTATTTGTGTAACGTATGACA 756

  scaffold53|si     741256 TTATTTTCAACAATGTTTCTGTAAACTTTAAGGGAACATTAGTCACAA-- 741303
                                                                           --
C rnd-2_family-        755 TTATTTTCAACAATGTTTCTGTAAACTTTAAGGGAACATTAGTCACAAAT 706

  scaffold53|si     741304 -ATCATTTTAAGACATAGAGACGAAAAATTTTAAACAAGGGTTCTTTAAA 741352
                           -             i                                   
C rnd-2_family-        705 TATCATTTTAAGACGTAGAGACGAAAAATTTTAAACAAGGGTTCTTTAAA 656

  scaffold53|si     741353 ACTTGAAGGGAATGTTATCGTGTCACAAAAGAGT------GTGTAACAAG 741396
                                                             ------  v       
C rnd-2_family-        655 ACTTGAAGGGAATGTTATCGTGTCACAAAAGAGTGTCTACGTCTAACAAG 606

  scaffold53|si     741397 AAAATGATTTCACAAACTAAAA---------------------GGGCGTG 741425
                                      i          ---------------------     i 
C rnd-2_family-        605 AAAATGATTTCGCAAACTAAAAATGGGTACATATTTCAAAAATGGGCGCG 556

  scaffold53|si     741426 GGA--GCGGCGCGC-CGAAGCGC---AGGCGCTCCCGCCCATTTTTGCAT 741469
                             ?--         -        ---      ? v         iv    
C rnd-2_family-        555 GGNGCGCGGCGCGCGCGAAGCGCGCGAGGCGCNCGCGCCCATTTCGGCAT 506

  scaffold53|si     741470 ACACTCGCACTACAAGCCACTTTATTTTAATATACGTCTTCCTCTGTCTC 741519
                               v  i                      vi    ?             
C rnd-2_family-        505 ACACACGTACTACAAGCCACTTTATTTTAAAGTACGNCTTCCTCTGTCTC 456

  scaffold53|si     741520 TACAAATGGCAATCTGT----TTCGCTGCAAAAAATCTTGCAGCGGCTGC 741565
                                  v   v     ----i     i                      
C rnd-2_family-        455 TACAAATCGCATTCTGTCTAGCTCGCTACAAAAAATCTTGCAGCGGCTGC 406

  scaffold53|si     741566 TGGTAAT 741572
                                  
C rnd-2_family-        405 TGGTAAT 399

Matrix = 20p41g.matrix
Kimura (with divCpGMod) = 6.63
Transitions / transversions = 0.90 (18/20)
Gap_init rate = 0.07 (41 / 564), avg. gap size = 1.78 (73 / 41)

4065 3.32 0.83 0.21 scaffold53|size842038 741090 741572 (100450) C rnd-1_family-25#Unknown (46) 486 1 m_b827s001i28 155531

  scaffold53|si     741090 TCAGTGAGACAGTTTTTTTGCTTTTTGCCTAAACAGGTACAGAGCCAT-A 741138
                            i                           v          v  -    - 
C rnd-1_family-        486 TTAGTGAGACAGTTTTTTTGCTTTTTGCCAAAACAGGTACTGA-CCATGA 438

  scaffold53|si     741139 AGTTAATCTGAACTTACCTGTAAATAATTCATTTTTCCCTTGGACTTACA 741188
                               i  v v                           v            
C rnd-1_family-        437 AGTTGATGTCAACTTACCTGTAAATAATTCATTTTTCGCTTGGACTTACA 388

  scaffold53|si     741189 TGGGTAGTCTTAGTGTTTTAATATATGCCTACCTTTAAAAATATATCTTT 741238
                                                                             
C rnd-1_family-        387 TGGGTAGTCTTAGTGTTTTAATATATGCCTACCTTTAAAAATATATCTTT 338

  scaffold53|si     741239 GTGTGTAACGTCTGACATTATTTTCAACAATGTTTCTGTAAACTTTAAGG 741288
                                                                             
C rnd-1_family-        337 GTGTGTAACGTCTGACATTATTTTCAACAATGTTTCTGTAAACTTTAAGG 288

  scaffold53|si     741289 GAACATTAGTCACAAATCATTTTAAGACATAGAGACGAAAAATTTTAAAC 741338
                                                       i                     
C rnd-1_family-        287 GAACATTAGTCACAAATCATTTTAAGACGTAGAGACGAAAAATTTTAAAC 238

  scaffold53|si     741339 AAGGGTTCTTTAAAACTTGAAGGGAATGTTATCGTGTCACAAAAGAGTGT 741388
                                                                             
C rnd-1_family-        237 AAGGGTTCTTTAAAACTTGAAGGGAATGTTATCGTGTCACAAAAGAGTGT 188

  scaffold53|si     741389 GTAACAAGAAAATGATTTCACAAACTAAAAGGGCGTGGGA--GCGGCGCG 741436
                                                              i    --        
C rnd-1_family-        187 GTAACAAGAAAATGATTTCACAAACTAAAAGGGCGCGGGAGCGCGGCGCG 138

  scaffold53|si     741437 CCGAAGCGC-AGGCGCTCCCGCCCATTTTTGCATACACTCGCACTACAAG 741485
                            i iv    -                   v           i        
C rnd-1_family-        137 CTGGCGCGCGAGGCGCTCCCGCCCATTTTGGCATACACTCGTACTACAAG 88

  scaffold53|si     741486 CCACTTTATTTTAATATACGTCTTCCTCTGTCTCTACAAATGGCAATCTG 741535
                                          i                         v        
C rnd-1_family-         87 CCACTTTATTTTAATGTACGTCTTCCTCTGTCTCTACAAATCGCAATCTG 38

  scaffold53|si     741536 TTTCGCTGCAAAAAATCTTGCAGCGGCTGCTGGTAAT 741572
                                                                
C rnd-1_family-         37 TTTCGCTGCAAAAAATCTTGCAGCGGCTGCTGGTAAT 1

Matrix = 20p41g.matrix
Kimura (with divCpGMod) = 3.01
Transitions / transversions = 1.00 (8/8)
Gap_init rate = 0.01 (4 / 482), avg. gap size = 1.25 (5 / 4)

404 10.61 7.58 0.00 scaffold53|size842038 741520 741585 (100437) C rnd-1_family-81#Unknown (16) 180 110 m_b827s001i29 155531

  scaffold53|si     741520 TACAAATGGCAATCTGTTT----CGCTGCAAAAAATCTTGCAGCGGCTGC 741565
                                  v   v     i ----    i                      
C rnd-1_family-        180 TACAAATCGCATTCTGTCTAGCTCGCTACAAAAAATCTTGCAGCGGCTGC 131

  scaffold53|si     741566 TGGTAATTACCT-TTTTACCT 741585
                                    ii -     i  
C rnd-1_family-        130 TGGTAATTATTTATTTTATCT 110

Matrix = 20p41g.matrix
Kimura (with divCpGMod) = 11.60
Transitions / transversions = 2.50 (5/2)
Gap_init rate = 0.03 (2 / 65), avg. gap size = 2.50 (5 / 2)


582 28.21 3.67 1.60 scaffold53|size842038 741713 741957 (100065) C rnd-1_family-1#Unknown (14555) 1360 1111 m_b827s001i30 155532

  scaffold53|si     741713 GATTCGCCAATATCATAAAAACTTTTTATGATGACCGTGCTGGGATTACG 741762
                             i   i   v      v  iv   v       i iiv ii ii  ii  
C rnd-1_family-       1360 GACTCGTCAAAATCATACAAGATTTGTATGATGGCTAGGTCGAAATCGCG 1311

  scaffold53|si     741763 GGAATTTTTATGATATTGAGGGATGTTTAT-TACCGGTCGTCAATATCAT 741811
                               v  v      v    v  v  i v  -    i- i           
C rnd-1_family-       1310 GGAAGTTGTATGATTTTGATGGTTGCTGATATACCA-TTGTCAATATCAT 1262

  scaffold53|si     741812 AGAACGATTCTATGATGAATTACCTATACAAT----TCCGAGCGATATCA 741857
                            v  vvv  v         v     i  v  i---- v i vii   v  
C rnd-1_family-       1261 ACAAACTTTGTATGATGAAATACCTGTAAAACATAATACAATTAATAACA 1212

  scaffold53|si     741858 TAGTTAATTGTCCTGAATGCGATCGAACTCATAGGTCATACTGTTCGCGT 741907
                           - i   vv i  vi v --        i i v    i   ivi  ii   
C rnd-1_family-       1211 -AATTATATATCACGCA--CGATCGAATTTAGAGGTTATATAATTTACGT 1165

  scaffold53|si     741908 AAT-ATGAAATATCTTAAGATATTACCTATATTT-ACGATC--TTTTCAC 741953
                           i  -  i   v   vi            v v  i- v  i --     i 
C rnd-1_family-       1164 GATCATAAAAAATCGCAAGATATTACCTTTCTTCGAAGACCATTTTTCGC 1115

  scaffold53|si     741954 TAAA 741957
                               
C rnd-1_family-       1114 TAAA 1111

Matrix = 20p41g.matrix
Kimura (with divCpGMod) = 32.71
Transitions / transversions = 1.12 (36/32)
Gap_init rate = 0.04 (9 / 244), avg. gap size = 1.44 (13 / 9)


11016 4.66 1.22 0.07 scaffold53|size842038 741787 743180 (98842) rnd-4_family-360#Unknown 160 1569 (699) m_b827s001i31 155533

  scaffold53|si     741787 GTTTATTACCGGTCGTCAATATCATAGAACGATTCTATGATGAATTACCT 741836
                             v                                               
  rnd-4_family-        160 GTATATTACCGGTCGTCAATATCATAGAACGATTCTATGATGAATTACCT 209

  scaffold53|si     741837 ATACAATTCCGAGCGATATCATAGTTAAT--TGTCCTGAATGCGATCGAA 741884
                              i ?       v   ?    ?  ?   -- i    i vi       ? 
  rnd-4_family-        210 ATATANTTCCGAGAGATNTCATNGTNAATAATATCCTAATCGCGATCGNA 259

  scaffold53|si     741885 CTCATAGGTCATACTGTTCGCGTAATATGAAATATCTTAAGATATT-ACC 741933
                           ?             ?                               -   
  rnd-4_family-        260 NTCATAGGTCATACNGTTCGCGTAATATGAAATATCTTAAGATATTTACC 309

  scaffold53|si     741934 TATATTTACGATCTTTTCACTAAATAAATTACGACAAAAATAATACC-TT 741982
                              i  i      vi     i           v  ?   v v     -i 
  rnd-4_family-        310 TATGTTCACGATCACTTCACCAAATAAATTACCACNAAATTCATACCACT 359

  scaffold53|si     741983 GAACAAAGGTCTAACAATCACCTAGTTATTTTGTACAACAAAATATTTCT 742032
                                 -          i      ii     ?                 ?
  rnd-4_family-        360 GAACAA-GGTCTAACAACCACCTAACTATTTNGTACAACAAAATATTTCN 408

  scaffold53|si     742033 CCAAGGCTTAAAATTTACTTGAAACACTGCAAGCACACAACACAGTCAAT 742082
                            i   i  v                   v                     
  rnd-4_family-        409 CTAAGACTGAAAATTTACTTGAAACACTTCAAGCACACAACACAGTCAAT 458

  scaffold53|si     742083 TTTCACAATACTGGAACAAGACTACTATTGGAACCATTACATCATTTACC 742132
                                   v                                   ?     
  rnd-4_family-        459 TTTCACAAGACTGGAACAAGACTACTATTGGAACCATTACATCANTTACC 508

  scaffold53|si     742133 CCATTACTAAAGCCTCCAGATGATGAGAAAGTCCTGTGAGAACACCTGTT 742182
                                                         i         vv     v  
  rnd-4_family-        509 CCATTACTAAAGCCTCCAGATGATGAGAAAATCCTGTGAGCCCACCTCTT 558

  scaffold53|si     742183 ACCAAGAGTAAGGAGCTCACAACACACACAACTGAACAACACAATGATGA 742232
                               ?       i  ?        ?   ?   i                 
  rnd-4_family-        559 ACCANGAGTAAGAAGNTCACAACANACANAACCGAACAACACAATGATGA 608

  scaffold53|si     742233 ATACCGGTACATGCCCACCTCTCACAGACATGAAAAAACCCTCCCGGCTA 742282
                                vv    v                                      
  rnd-4_family-        609 ATACCCCTACAAGCCCACCTCTCACAGACATGAAAAAACCCTCCCGGCTA 658

  scaffold53|si     742283 ATCCAACTTGTCCAATTCTGTGGGAACATCCAAATATCTCCCCAAATAGT 742332
                                                                            v
  rnd-4_family-        659 ATCCAACTTGTCCAATTCTGTGGGAACATCCAAATATCTCCCCAAATAGA 708

  scaffold53|si     742333 TCATTTGCACAACCTTTGAATCCTGG-CATTTACTCTGCCTACTGATAGC 742381
                                                     -    i               ?  
  rnd-4_family-        709 TCATTTGCACAACCTTTGAATCCTGGCCATTCACTCTGCCTACTGATNGC 758

  scaffold53|si     742382 AATCTCAAACAGCAGCAAC-GTTCTCTTTCTAGCTGTCCCTCTGGCACAC 742430
                                       ?      -v         i ?                 
  rnd-4_family-        759 AATCTCAAACAGNAGCAACTTTTCTCTTTCCANCTGTCCCTCTGGCACAC 808

  scaffold53|si     742431 AGTTGCATTAATGATGTAATTGAC-------AATGCAAACATGGAGTATA 742473
                                   i               -------                   
  rnd-4_family-        809 AGTTGCATCAATGATGTAATTGACAATGCAAAATGCAAACATGGAGTATA 858

  scaffold53|si     742474 CAAAGAGATACCCTGAAATGATCCTAGATGAGGTTGTATCAATTCTGTAC 742523
                                              v                     i        
  rnd-4_family-        859 CAAAGAGATACCCTGAAATTATCCTAGATGAGGTTGTATCAGTTCTGTAC 908

  scaffold53|si     742524 TGTTAGTTAAGGTTTTGAGTATTCCCAAAAACACAGTTGCACAATGTGAG 742573
                                                 v           ?           i   
  rnd-4_family-        909 TGTTAGTTAAGGTTTTGAGTATGCCCAAAAACACNGTTGCACAATGCGAG 958

  scaffold53|si     742574 AGTGTGGTGGCACTTATTATCTTTCCTTTCAACATTGGCATTACCCTTAT 742623
                              v             ?       ?           i v          
  rnd-4_family-        959 AGTCTGGTGGCACTTATNATCTTTCNTTTCAACATTGACCTTACCCTTAT 1008

  scaffold53|si     742624 TGCTACCATTTTAGAAGGAAGTTTGGCAACTATGCCAATAAATATTT-AA 742672
                                                                          -  
  rnd-4_family-       1009 TGCTACCATTTTAGAAGGAAGTTTGGCAACTATGCCAATAAATATTTAAA 1058

  scaffold53|si     742673 AACCTATTGTAATTGTTATCATCTGTAATGGTGACAAAGGATGCATCGAT 742722
                             v                                               
  rnd-4_family-       1059 AAGCTATTGTAATTGTTATCATCTGTAATGGTGACAAAGGATGCATCGAT 1108

  scaffold53|si     742723 TGAAAAATAGAGTCAGTCATCTGAAATCTGCAAGTGATACAATCAACTGA 742772
                            ?                                  ?             
  rnd-4_family-       1109 TNAAAAATAGAGTCAGTCATCTGAAATCTGCAAGTGNTACAATCAACTGA 1158

  scaffold53|si     742773 CTTACCCAGTTGTGAACATG-AAAAGATGAGCAATCAAAGATGTAAGTGA 742821
                                               -                            ?
  rnd-4_family-       1159 CTTACCCAGTTGTGAACATGAAAAAGATGAGCAATCAAAGATGTAAGTGN 1208

  scaffold53|si     742822 AGCATAGTGAAGTGAATATCGATTGCAATGTGTAACAATGTGTCATACCA 742871
                                      i               i                      
  rnd-4_family-       1209 AGCATAGTGAAATGAATATCGATTGCAGTGTGTAACAATGTGTCATACCA 1258

  scaffold53|si     742872 ATTGAATTGCAAGAGGGTATTT-GGTATAAAATACAGTATTATCACAAGA 742920
                                                 -                 i         
  rnd-4_family-       1259 ATTGAATTGCAAGAGGGTATTTGGGTATAAAATACAGTATCATCACAAGA 1308

  scaffold53|si     742921 TATGTGTGCACTACAACGAATGAGCAATAAACAATAATTATTAGAACATC 742970
                                           i                            i?   
  rnd-4_family-       1309 TATGTGTGCACTACAATGAATGAGCAATAAACAATAATTATTAGAGNATC 1358

  scaffold53|si     742971 ACTGACTG-ACCCTTATTGATGATCCACGGTATTCCTCAAAGTGTATGGG 743019
                           i       -i                                        
  rnd-4_family-       1359 GCTGACTGTGCCCTTATTGATGATCCACGGTATTCCTCAAAGTGTATGGG 1408

  scaffold53|si     743020 CATGACAACCTGTACGAAAACAAGAAGAAACAATAAGTAACTATTCAAAA 743069
                                     i    i              v                   
  rnd-4_family-       1409 CATGACAACCCGTACAAAAACAAGAAGAAAAAATAAGTAACTATTCAAAA 1458

  scaffold53|si     743070 TGGTTGAGCTAAGGAATTATTCATTAACGAACATGAAATAATGCTAAAAA 743119
                                    v      v v                          ?i   
  rnd-4_family-       1459 TGGTTGAGCAAAGGAAATTTTCATTAACGAACATGAAATAATGCTNGAAA 1508

  scaffold53|si     743120 CTGTTGCTCAATCCATTAGCAGCAACACACACCCACGATAAATGTAATGC 743169
                           i    i              i             v v             
  rnd-4_family-       1509 TTGTTACTCAATCCATTAGCGGCAACACACACCCTCCATAAATGTAATGC 1558

  scaffold53|si     743170 ATTAAGGCTGC 743180
                                      
  rnd-4_family-       1559 ATTAAGGCTGC 1569

Matrix = 20p41g.matrix
Kimura (with divCpGMod) = 4.50
Transitions / transversions = 1.24 (36/29)
Gap_init rate = 0.01 (11 / 1393), avg. gap size = 1.64 (18 / 11)


3556 9.45 2.43 1.29 scaffold53|size842038 743183 743718 (98304) C rnd-1_family-448#Unknown (7) 542 1 m_b827s001i32 155534

  scaffold53|si     743183 ATGTAGTACCATTTCATATTGGTAGAAATTTGGGCACTCATATGGCAATT 743232
                                i i     v        v vi        v v v     i  v  
C rnd-1_family-        542 ATGTAATGCCATTGCATATTGGAATGAATTTGGGAAATAATATGACATTT 493

  scaffold53|si     743233 TTCAGATTACTGTTATGTTACACATATATGCACCATTTTTCACAAGTGTT 743282
                                    iv                       i v   i         
C rnd-1_family-        492 TTCAGATTATAGTTATGTTACACATATATGCACCGTATTTTACAAGTGTT 443

  scaffold53|si     743283 --GTAAGCAACTTCATTTGGTACAACAGGTGTGCCAAAATGTATATGTCA 743330
                           -- i      i                         v  ivii    ?  
C rnd-1_family-        442 TTGCAAGCAATTTCATTTGGTACAACAGGTGTGCCATAACTCGTATGNCA 393

  scaffold53|si     743331 CAAATGATATGTGTACCATATAAAAAATGGTGGTCTCTAGCTCTAATAGC 743380
                             v                   v     v v  vi               
C rnd-1_family-        392 CACATGATATGTGTACCATATACAAAATTGAGGGTTCTAGCTCTAATAGC 343

  scaffold53|si     743381 AACAGGAATTGTTGTTCAACTGGACCATCATAATCAT-------CAAACT 743423
                                              v      vii  iii   -------      
C rnd-1_family-        342 AACAGGAATTGTTGTTCAAATGGACCCCTATGGCCATGTCCAACCAAACT 293

  scaffold53|si     743424 AGTGTTACAAACAATT-ATCAGTTAAGACTCCATACTAGAGGGTGTATTG 743472
                                           -  i                     v        
C rnd-1_family-        292 AGTGTTACAAACAATTTATTAGTTAAGACTCCATACTAGAGTGTGTATTG 243

  scaffold53|si     743473 GTGGTGGTGGTGGTGGGGGCTTGTGGGGGGTGACACTAGAAGGCAAAGCT 743522
                             v v  -  ivv      ------                  i      
C rnd-1_family-        242 GTTGGGG-GGCCTTGGGGG------GGGGGTGACACTAGAAGGTAAAGCT 200

  scaffold53|si     743523 ATAGAT-GGGGCCC-TTAATATAGTACTTATTTTTATCTACCTTAAAATG 743570
                           v    v-       -                      v            
C rnd-1_family-        199 CTAGAGAGGGGCCCATTAATATAGTACTTATTTTTATGTACCTTAAAATG 150

  scaffold53|si     743571 TATCATAAGGGGGTTAATTTGTATGATCCGT-GCATTAAAGGGCCTAAAG 743619
                                                      v   -        ?        v
C rnd-1_family-        149 TATCATAAGGGGGTTAATTTGTATGATACGTAGCATTAAANGGCCTAAAC 100

  scaffold53|si     743620 ACGGGGCGTATGTGTGGCCAGAAATCGGATTGTGATATGTCATAGAACGA 743669
                                     v                                       
C rnd-1_family-         99 ACGGGGCGTAAGTGTGGCCAGAAATCGGATTGTGATATGTCATAGAACGA 50

  scaffold53|si     743670 ATCTATGATATTGAAAAAATCGACCGAGACTGCTTGATGACTACGCGTC 743718
                                                                            
C rnd-1_family-         49 ATCTATGATATTGAAAAAATCGACCGAGACTGCTTGATGACTACGCGTC 1

Matrix = 20p41g.matrix
Kimura (with divCpGMod) = 9.74
Transitions / transversions = 0.72 (21/29)
Gap_init rate = 0.02 (13 / 535), avg. gap size = 1.54 (20 / 13)


1014 11.98 4.64 1.00 scaffold53|size842038 743571 743764 (98258) rnd-4_family-360#Unknown 1 201 (2067) m_b827s001i33 155535

  scaffold53|si     743571 TATCATAAGGGGGTTAATTTGTATGATCCGT-GCATTAAAGGGCCTAAAG 743619
                                 i         v         iv   - ii     i        v
  rnd-4_family-          1 TATCATGAGGGGGTTATTTTGTATGACACGTAGTGTTAAAAGGCCTAAAC 50

  scaffold53|si     743620 ACGGGGCGTATGTGTGGCCAGAAATCGGATTGTGATATGTCATAGAACGA 743669
                                     v i            ?      v   ?            ?
  rnd-4_family-         51 ACGGGGCGTAAGCGTGGCCAGAAATNGGATTGGGATNTGTCATAGAACGN 100

  scaffold53|si     743670 ATCTATGATATTGAAAAAATCGACCGAGACTGCTTGATGACTACGCGTCA 743719
                                               - ?  i        ?   i     ??    
  rnd-4_family-        101 ATCTATGATATTGAAAAAAT-GNCCAAGACTGCTNGATAACTACNNGTCA 149

  scaffold53|si     743720 CGGATTTTTT--TAGATT--CGG--ATAA--ATCATAGATTCTTTCTATG 743761
                           -  i i  v --  v   --   --i v --        vivv       
  rnd-4_family-        150 -GGGTCTTATGGTATATTACCGGTCGTCAATATCATAGAACGATTCTATG 198

  scaffold53|si     743762 ATG 743764
                              
  rnd-4_family-        199 ATG 201

Matrix = 20p41g.matrix
Kimura (with divCpGMod) = 11.88
Transitions / transversions = 1.09 (12/11)
Gap_init rate = 0.04 (7 / 193), avg. gap size = 1.57 (11 / 7)


415 20.45 0.00 1.14 scaffold53|size842038 743719 743807 (98215) C genome_2_5130#DNA (147) 418 331 m_b827s001i34 155536

  scaffold53|si     743719 ACGGATTTTTTTAGATTCGGATAAATCATAGATTCTTTCTATGATGGCTA 743768
                                 i    v      i vv                 - i vvv i i
C genome_2_5130        418 ACGGATCTTTTGAGATTCAGCAAAATCATAGATTCTTTC-ACGTACGTTG 370

  scaffold53|si     743769 GGTAAAAAACTTGACGTCATCTATGATATTGAGCATGGG 743807
                           i i      iv                     iiv    
C genome_2_5130        369 AGCAAAAAATGTGACGTCATCTATGATATTGAATTTGGG 331

Matrix = 20p41g.matrix
Kimura (with divCpGMod) = 22.69
Transitions / transversions = 1.25 (10/8)
Gap_init rate = 0.01 (1 / 88), avg. gap size = 1.00 (1 / 1)


3480 6.88 7.21 5.68 scaffold53|size842038 743812 744366 (97656) rnd-2_family-88#Unknown 395 957 (52) m_b827s001i35 155537

  scaffold53|si     743812 TAATATTACCAGCAGCCGCTGCAAGATTTTTTGCAGCGAA----ACAGAT 743857
                              v                             i     i----     v
  rnd-2_family-        395 TAAGATTACCAGCAGCCGCTGCAAGATTTTTTGTAGCGAGCTAGACAGAA 444

  scaffold53|si     743858 TGCGATTTGTAGAGACAGAGGAAGACGTACATTAAAATAAAGTGGCTTGT 743907
                                                   ?     v                   
  rnd-2_family-        445 TGCGATTTGTAGAGACAGAGGAAGNCGTACTTTAAAATAAAGTGGCTTGT 494

  scaffold53|si     743908 AGTGCGAGTGTATGCCAAAATGGGCGGGAGCGCCTCGCGCAG-----GCG 743952
                              i  v         i         v ?           iv-----   
  rnd-2_family-        495 AGTACGTGTGTATGCCGAAATGGGCGCGNGCGCCTCGCGCGCTTCGCGCG 544

  scaffold53|si     743953 CGCTGCGCTCCAGCGCCC---------------------TTTTAGTTTGT 743981
                              i    ?  v      ---------------------          i
  rnd-2_family-        545 CGCCGCGCNCCCGCGCCCATTTTTGAAATATGTACCCATTTTTAGTTTGC 594

  scaffold53|si     743982 GAAATCATTTTCTTGTTACAC------ACTCTTTTGTGACACGATAACAT 744025
                                             v  ------                       
  rnd-2_family-        595 GAAATCATTTTCTTGTTAGACGTAGACACTCTTTTGTGACACGATAACAT 644

  scaffold53|si     744026 TCCCTTCAAGTTTTAAAGAACCCTTGTTTAAAATTTTTCGTCTCTACGTC 744075
                                                                             
  rnd-2_family-        645 TCCCTTCAAGTTTTAAAGAACCCTTGTTTAAAATTTTTCGTCTCTACGTC 694

  scaffold53|si     744076 TTAAAATGAT---TTGTGACTAATGTTCCCTTAAAGTTTACAGAAACATT 744122
                                     ---                                     
  rnd-2_family-        695 TTAAAATGATAATTTGTGACTAATGTTCCCTTAAAGTTTACAGAAACATT 744

  scaffold53|si     744123 GTTGAAAATAATGTCAGACGTTACACACA-AAGATATATTTTTAAAGGTA 744171
                                           v          v -        v           
  rnd-2_family-        745 GTTGAAAATAATGTCATACGTTACACAAATAAGATATAATTTTAAAGGTA 794

  scaffold53|si     744172 GGCATATATTAAAACACTAAGACTACCCATGTAAGTCCAAGCGAAACATG 744221
                               ? v  i      iv v             v            v  ?
  rnd-2_family-        795 GGCANAGATCAAAACATGATGACTACCCATGTACGTCCAAGCGAAAAATN 844

  scaffold53|si     744222 AATTATTTACAGGTAAGTTCACATCACCTTTTTGGTCAGTACCTGTTTTG 744271
                                              v      v   ivi   v          ?  
  rnd-2_family-        845 AATTATTTACAGGTAAGTTGACATCAGCTTCACGGTAAGTACCTGTTNTG 894

  scaffold53|si     744272 GCGAAAAGCAAAAAAACTGTCTCACTGGAGAAGGAGAAGAAGGAGAAGGA 744321
                             i     ii                 i    -------    -------
  rnd-2_family-        895 GCAAAAAGTGAAAAAACTGTCTCACTGAAGAA-------AAGG------- 930

  scaffold53|si     744322 GAAGAAGAAGGAGAAAACGGCTCAGTTTCCAACACAACTAAGATT 744366
                           ------------------              i            
  rnd-2_family-        931 ------------------GGCTCAGTTTCCAATACAACTAAGATT 957

Matrix = 20p41g.matrix
Kimura (with divCpGMod) = 6.35
Transitions / transversions = 0.80 (16/20)
Gap_init rate = 0.07 (38 / 554), avg. gap size = 1.89 (72 / 38)

4268 2.28 0.41 0.00 scaffold53|size842038 743816 744297 (97725) rnd-1_family-25#Unknown 1 484 (48) m_b827s001i36 155537

  scaffold53|si     743816 ATTACCAGCAGCCGCTGCAAGATTTTTTGCAGCGAAACAGATTGCGATTT 743865
                                                                             
  rnd-1_family-          1 ATTACCAGCAGCCGCTGCAAGATTTTTTGCAGCGAAACAGATTGCGATTT 50

  scaffold53|si     743866 GTAGAGACAGAGGAAGACGTACATTAAAATAAAGTGGCTTGTAGTGCGAG 743915
                                                                        i    
  rnd-1_family-         51 GTAGAGACAGAGGAAGACGTACATTAAAATAAAGTGGCTTGTAGTACGAG 100

  scaffold53|si     743916 TGTATGCCAAAATGGGCGGGAGCGCCTCGCGCA--GGCGCGCTGCGCTCC 743963
                                                           i--i      i       
  rnd-1_family-        101 TGTATGCCAAAATGGGCGGGAGCGCCTCGCGCGCCAGCGCGCCGCGCTCC 150

  scaffold53|si     743964 AGCGCCCTTTTAGTTTGTGAAATCATTTTCTTGTTACACACTCTTTTGTG 744013
                           v                                                 
  rnd-1_family-        151 CGCGCCCTTTTAGTTTGTGAAATCATTTTCTTGTTACACACTCTTTTGTG 200

  scaffold53|si     744014 ACACGATAACATTCCCTTCAAGTTTTAAAGAACCCTTGTTTAAAATTTTT 744063
                                                                             
  rnd-1_family-        201 ACACGATAACATTCCCTTCAAGTTTTAAAGAACCCTTGTTTAAAATTTTT 250

  scaffold53|si     744064 CGTCTCTACGTCTTAAAATGATTTGTGACTAATGTTCCCTTAAAGTTTAC 744113
                                                                             
  rnd-1_family-        251 CGTCTCTACGTCTTAAAATGATTTGTGACTAATGTTCCCTTAAAGTTTAC 300

  scaffold53|si     744114 AGAAACATTGTTGAAAATAATGTCAGACGTTACACACAAAGATATATTTT 744163
                                                                             
  rnd-1_family-        301 AGAAACATTGTTGAAAATAATGTCAGACGTTACACACAAAGATATATTTT 350

  scaffold53|si     744164 TAAAGGTAGGCATATATTAAAACACTAAGACTACCCATGTAAGTCCAAGC 744213
                                                                             
  rnd-1_family-        351 TAAAGGTAGGCATATATTAAAACACTAAGACTACCCATGTAAGTCCAAGC 400

  scaffold53|si     744214 GAAACATGAATTATTTACAGGTAAGTTCACATCACCTTTTTGGTCAGTAC 744263
                               v                      v      v   iv          
  rnd-1_family-        401 GAAAAATGAATTATTTACAGGTAAGTTGACATCAACTTCATGGTCAGTAC 450

  scaffold53|si     744264 CTGTTTTGGCGAAAAGCAAAAAAACTGTCTCACT 744297
                                     i                       
  rnd-1_family-        451 CTGTTTTGGCAAAAAGCAAAAAAACTGTCTCACT 484

Matrix = 20p41g.matrix
Kimura (with divCpGMod) = 1.93
Transitions / transversions = 1.20 (6/5)
Gap_init rate = 0.00 (1 / 481), avg. gap size = 2.00 (2 / 1)


3853 6.66 6.45 5.60 scaffold53|size842038 744338 744957 (97065) rnd-2_family-88#Unknown 373 997 (12) m_b827s001i37 155538

  scaffold53|si     744338 ACGGCTCAGTTTCCAACACAACTAAGATTACCAGCAGCCGCTGCAAGATT 744387
                                                                             
  rnd-2_family-        373 ACGGCTCAGTTTCCAACACAACTAAGATTACCAGCAGCCGCTGCAAGATT 422

  scaffold53|si     744388 TTTTGCAGCGAA----ACAGATTGCGATTTGTAGAGACAGAGGAAGACGT 744433
                                i     i----     v                        ?   
  rnd-2_family-        423 TTTTGTAGCGAGCTAGACAGAATGCGATTTGTAGAGACAGAGGAAGNCGT 472

  scaffold53|si     744434 ACATTAAAATAAAGTGGCTTGTAGTGCAAGTGTATGCCAAAATGGGCGGG 744483
                             v                      i iv         i         v 
  rnd-2_family-        473 ACTTTAAAATAAAGTGGCTTGTAGTACGTGTGTATGCCGAAATGGGCGCG 522

  scaffold53|si     744484 AGAGCCTCGCG-GC--CA-GCGCGCCGC-CCTCCGCGCCC---------- 744518
                           ? v        -  -- i-         - ?i        ----------
  rnd-2_family-        523 NGCGCCTCGCGCGCTTCGCGCGCGCCGCGCNCCCGCGCCCATTTTTGAAA 572

  scaffold53|si     744519 -----------TTTTAGTTTGTGAAATCATTTTCTTGTTACAC------A 744551
                           -----------          i                  v  ------ 
  rnd-2_family-        573 TATGTACCCATTTTTAGTTTGCGAAATCATTTTCTTGTTAGACGTAGACA 622

  scaffold53|si     744552 CTCTTTTGTGACACGATAACATTCCCTTCAAGTTTTAAAGAACCCTTGTT 744601
                                                                             
  rnd-2_family-        623 CTCTTTTGTGACACGATAACATTCCCTTCAAGTTTTAAAGAACCCTTGTT 672

  scaffold53|si     744602 TAAAATTTTTCGTCTCTACGTCTTAAAATGAT---TTGTGACTAATGTTC 744648
                                                           ---               
  rnd-2_family-        673 TAAAATTTTTCGTCTCTACGTCTTAAAATGATAATTTGTGACTAATGTTC 722

  scaffold53|si     744649 CCTTAAAGTTTACAGAAACATTGTTGAAAATAATGTCAGACGTTACACAC 744698
                                                                 v          v
  rnd-2_family-        723 CCTTAAAGTTTACAGAAACATTGTTGAAAATAATGTCATACGTTACACAA 772

  scaffold53|si     744699 A-AAGATATATTTTTAAAGGTAGGCATATATTAAAACACTAAGACTACCC 744747
                            -        v               ? v  i      iv v        
  rnd-2_family-        773 ATAAGATATAATTTTAAAGGTAGGCANAGATCAAAACATGATGACTACCC 822

  scaffold53|si     744748 ATGTAAGTCCAAGCGAAACATGAATTATTTACAGGTAAGTTCACATCACC 744797
                                v            v  ?                   v      v 
  rnd-2_family-        823 ATGTACGTCCAAGCGAAAAATNAATTATTTACAGGTAAGTTGACATCAGC 872

  scaffold53|si     744798 TTTTTGGTCAGTACCTGTTTTGGCGAAAAGCAAAAAAACTGTCTCACTGG 744847
                             ivi   v          ?    i     ii                 i
  rnd-2_family-        873 TTCACGGTAAGTACCTGTTNTGGCAAAAAGTGAAAAAACTGTCTCACTGA 922

  scaffold53|si     744848 AGAAGGAGAAGAAGGAGAAGGAGAAGAAGAAGGAGAAAACGGCTCAGTTT 744897
                               -------    -------------------------          
  rnd-2_family-        923 AGAA-------AAGG-------------------------GGCTCAGTTT 940

  scaffold53|si     744898 CCAACACAACTAAGATTTTAAAAAAAATCTTGATTTTTAAAAAAATCTTG 744947
                               i              -i            --   i           
  rnd-2_family-        941 CCAATACAACTAAGATTTT-GAAAAAATCTTGA--TTTGAAAAAATCTTG 987

  scaffold53|si     744948 ATAAGTCAAG 744957
                             vv  ?   
  rnd-2_family-        988 ATTTGTNAAG 997

Matrix = 20p41g.matrix
Kimura (with divCpGMod) = 6.22
Transitions / transversions = 0.95 (19/20)
Gap_init rate = 0.07 (45 / 619), avg. gap size = 1.67 (75 / 45)

4250 2.07 0.41 0.00 scaffold53|size842038 744364 744845 (97177) rnd-1_family-25#Unknown 1 484 (48) m_b827s001i38 155538

  scaffold53|si     744364 ATTACCAGCAGCCGCTGCAAGATTTTTTGCAGCGAAACAGATTGCGATTT 744413
                                                                             
  rnd-1_family-          1 ATTACCAGCAGCCGCTGCAAGATTTTTTGCAGCGAAACAGATTGCGATTT 50

  scaffold53|si     744414 GTAGAGACAGAGGAAGACGTACATTAAAATAAAGTGGCTTGTAGTGCAAG 744463
                                                                        i i  
  rnd-1_family-         51 GTAGAGACAGAGGAAGACGTACATTAAAATAAAGTGGCTTGTAGTACGAG 100

  scaffold53|si     744464 TGTATGCCAAAATGGGCGGGAGAGCCTCGCG-GCCAGCGCGCCGCCCTCC 744512
                                                 v        -             v    
  rnd-1_family-        101 TGTATGCCAAAATGGGCGGGAGCGCCTCGCGCGCCAGCGCGCCGCGCTCC 150

  scaffold53|si     744513 -GCGCCCTTTTAGTTTGTGAAATCATTTTCTTGTTACACACTCTTTTGTG 744561
                           -                                                 
  rnd-1_family-        151 CGCGCCCTTTTAGTTTGTGAAATCATTTTCTTGTTACACACTCTTTTGTG 200

  scaffold53|si     744562 ACACGATAACATTCCCTTCAAGTTTTAAAGAACCCTTGTTTAAAATTTTT 744611
                                                                             
  rnd-1_family-        201 ACACGATAACATTCCCTTCAAGTTTTAAAGAACCCTTGTTTAAAATTTTT 250

  scaffold53|si     744612 CGTCTCTACGTCTTAAAATGATTTGTGACTAATGTTCCCTTAAAGTTTAC 744661
                                                                             
  rnd-1_family-        251 CGTCTCTACGTCTTAAAATGATTTGTGACTAATGTTCCCTTAAAGTTTAC 300

  scaffold53|si     744662 AGAAACATTGTTGAAAATAATGTCAGACGTTACACACAAAGATATATTTT 744711
                                                                             
  rnd-1_family-        301 AGAAACATTGTTGAAAATAATGTCAGACGTTACACACAAAGATATATTTT 350

  scaffold53|si     744712 TAAAGGTAGGCATATATTAAAACACTAAGACTACCCATGTAAGTCCAAGC 744761
                                                                             
  rnd-1_family-        351 TAAAGGTAGGCATATATTAAAACACTAAGACTACCCATGTAAGTCCAAGC 400

  scaffold53|si     744762 GAAACATGAATTATTTACAGGTAAGTTCACATCACCTTTTTGGTCAGTAC 744811
                               v                      v      v   iv          
  rnd-1_family-        401 GAAAAATGAATTATTTACAGGTAAGTTGACATCAACTTCATGGTCAGTAC 450

  scaffold53|si     744812 CTGTTTTGGCGAAAAGCAAAAAAACTGTCTCACT 744845
                                     i                       
  rnd-1_family-        451 CTGTTTTGGCAAAAAGCAAAAAAACTGTCTCACT 484

Matrix = 20p41g.matrix
Kimura (with divCpGMod) = 1.91
Transitions / transversions = 0.67 (4/6)
Gap_init rate = 0.00 (2 / 481), avg. gap size = 1.00 (2 / 2)


3608 0.76 0.25 0.00 scaffold53|size842038 744948 745340 (96682) C genome_1_20055#DNA (32) 394 1 m_b827s001i39 155539

  scaffold53|si     744948 ATAAGTCAAGTCGGAGTAGAATCGTTGACATTTGTTCTTTTCTGCTCCAA 744997
                                                                             
C genome_1_2005        394 ATAAGTCAAGTCGGAGTAGAATCGTTGACATTTGTTCTTTTCTGCTCCAA 345

  scaffold53|si     744998 TAACACCCGGACAGTGCTAGAAAGTAAAGAAATAGATTCTCCTCACCATC 745047
                                         i                                   
C genome_1_2005        344 TAACACCCGGACAGCGCTAGAAAGTAAAGAAATAGATTCTCCTCACCATC 295

  scaffold53|si     745048 TGCAACACGCCCATGTGTGTCGCTCCC-ATAACTCTTTCTAGTTGTGGAG 745096
                           i             i            -                      
C genome_1_2005        294 CGCAACACGCCCATATGTGTCGCTCCCCATAACTCTTTCTAGTTGTGGAG 245

  scaffold53|si     745097 TTGCGCGAGATGCTAGCTAAACTCACCACACATCACGTGCACATTGGCGA 745146
                                                                             
C genome_1_2005        244 TTGCGCGAGATGCTAGCTAAACTCACCACACATCACGTGCACATTGGCGA 195

  scaffold53|si     745147 CACACAACATCCACTGATTCGTAAATAAAAATTTGGCGCGAACGGGTAAA 745196
                                                                             
C genome_1_2005        194 CACACAACATCCACTGATTCGTAAATAAAAATTTGGCGCGAACGGGTAAA 145

  scaffold53|si     745197 AAAAAGAAGTACCCCCCCTACGGAGGTAACTAGCAAAGATACCAAAAAAT 745246
                                                                             
C genome_1_2005        144 AAAAAGAAGTACCCCCCCTACGGAGGTAACTAGCAAAGATACCAAAAAAT 95

  scaffold53|si     745247 ATAACACGGGCGATAAGCTAACTTGAGCGTATTATAAGTTAACATTTTAA 745296
                                                                             
C genome_1_2005         94 ATAACACGGGCGATAAGCTAACTTGAGCGTATTATAAGTTAACATTTTAA 45

  scaffold53|si     745297 TGTATCTTTTGACATTTCACTTCCTTTAGATCCGATTTATACGG 745340
                                                                       
C genome_1_2005         44 TGTATCTTTTGACATTTCACTTCCTTTAGATCCGATTTATACGG 1

Matrix = 20p41g.matrix
Kimura (with divCpGMod) = 0.31
Transitions / transversions = 1.00 (3/0)
Gap_init rate = 0.00 (1 / 392), avg. gap size = 1.00 (1 / 1)


901 4.63 0.00 0.00 scaffold53|size842038 750978 751085 (90937) C genome_8_432#DNA (0) 934 827 m_b827s001i40 155540

  scaffold53|si     750978 GAAGACGGTGAAGCAGGCAATAATTTTAATTTTAAAATCGCTAAACATCT 751027
                                                                        i    
C genome_8_432#        934 GAAGACGGTGAAGCAGGCAATAATTTTAATTTTAAAATCGCTAAATATCT 885

  scaffold53|si     751028 CTTTTTTGAGATCACGTCCATCTGTTGAGTCGTGTCACCTTGTCATGCCT 751077
                                   v      v     i                   v        
C genome_8_432#        884 CTTTTTTGCGATCACCTCCATTTGTTGAGTCGTGTCACCTTTTCATGCCT 835

  scaffold53|si     751078 CCAATCTC 751085
                                   
C genome_8_432#        834 CCAATCTC 827

Matrix = 20p41g.matrix
Kimura (with divCpGMod) = 4.78
Transitions / transversions = 0.67 (2/3)
Gap_init rate = 0.00 (0 / 107), avg. gap size = 0.0 (0 / 0)


6295 9.07 3.12 0.33 scaffold53|size842038 751086 751981 (90041) rnd-1_family-413#Unknown 1 921 (1468) m_b827s001i41 155541

  scaffold53|si     751086 CAGATGGTCTGATTCCGCGGGGCTGAACCTCGCAAGATTATCCGCGCGAC 751135
                                                       vi   i     v      ?   
  rnd-1_family-          1 CAGATGGTCTGATTCCGCGGGGCTGAACGCCGCGAGATTTTCCGCGNGAC 50

  scaffold53|si     751136 TGTTTTGGCGCCACAAATTGGGTGCGATGGACA----------------- 751168
                                                            -----------------
  rnd-1_family-         51 TGTTTTGGCGCCACAAATTGGGTGCGATGGACAGACTTTAAGTCCTAACC 100

  scaffold53|si     751169 -AAAGAATCTTCCAAAGTGGAAATGCCATCGAGAAACTTCATCTTTTACC 751217
                           -             vv        v      ?            i     
  rnd-1_family-        101 TAAAGAATCTTCCATCGTGGAAATTCCATCGNGAAACTTCATCTCTTACC 150

  scaffold53|si     751218 TCCAT----TAAAAAAATGGCGCACCTGTTCCCATGCGGACCATAATTGG 751263
                             v  ---- v     v            i i  i  i     i   i  
  rnd-1_family-        151 TCAATAAAATCAAAAATTGGCGCACCTGTCCTCACGCAGACCACAATCGG 200

  scaffold53|si     751264 TTTATCTAGC-AATTTTATCATG---AGTAGAGGAACTACCGTCAACCAT 751309
                           -        i-       v v  --- i  v      ?  v i i     
  rnd-1_family-        201 -TTATCTAGTAAATTTTAGCTTGTTTAATATAGGAACNACAGCCGACCAT 249

  scaffold53|si     751310 GTCCGATCCTACGATGTCAACAATAGAGACGCAAAACAACCTGCTTACCG 751359
                                          i     i       i       i  v v   vv  
  rnd-1_family-        250 GTCCGATCCTACGATATCAACGATAGAGATGCAAAACGACATCCTTTACG 299

  scaffold53|si     751360 ACGTGATCGACAAGTTTGATGATCAAATCGATCGCGAT--CATATTCCTC 751407
                           i i    v           i                  --    i -   
  rnd-1_family-        300 GCATGATGGACAAGTTTGACGATCAAATCGATCGCGATAACATACT-CTC 348

  scaffold53|si     751408 CAACGAATTTATCTGCCCCCCGCCAGTTTGCAGCTTCACTTAAATTGATC 751457
                             i vv?         v                       i         
  rnd-1_family-        349 CAGCCCNTTTATCTGCGCCCCGCCAGTTTGCAGCTTCACTCAAATTGATC 398

  scaffold53|si     751458 AATGACGAGTATACAAATAGTCATGAAAAAAAACAGCAGACAGGTCCCGT 751507
                                      i   v  i  ?          i                 
  rnd-1_family-        399 AATGACGAGTACACATATGGTNATGAAAAAAAGCAGCAGACAGGTCCCGT 448

  scaffold53|si     751508 TGTGGTGGGTTTCGATTCAGAACGATTTATTAAATAATGCAACAAGGCTT 751557
                                   i?                 ii       v   i       ? 
  rnd-1_family-        449 TGTGGTGGANTTCGATTCAGAACGATTCGTTAAATATTGCGACAAGGCNT 498

  scaffold53|si     751558 CTCCATATTACGATCTCAACATTGCCGATTTCAGTGACATCTCAAGAGAG 751607
                                ?         i      i -       ii                
  rnd-1_family-        499 CTCCANATTACGATCCCAACATCG-CGATTTCGATGACATCTCAAGAGAG 547

  scaffold53|si     751608 TTATTTCAGACATAAGAAGTATGGCTTAGTTGGGATCTCATCATCAAGGC 751657
                                    i  v ?  i      v     i    i  ??  i       
  rnd-1_family-        548 TTATTTCAGGCAGANGAGGTATGGGTTAGTCGGGACCTNNTCGTCAAGGC 597

  scaffold53|si     751658 CATGGAGGCCCTTGCCAAGTATCATGGATTTACAATTTGCATTGAGAAAG 751707
                                   i?                 ?     ?   i  i i  ?    
  rnd-1_family-        598 CATGGAGGTNCTTGCCAAGTATCATGGNTTTACNATTCGCGTCGANAAAG 647

  scaffold53|si     751708 AGACCATTATGTACAACAGAAACGGCAAGAACAAGACATCTCGTGCATAC 751757
                             ?         i       ? ?      i        ?           
  rnd-1_family-        648 AGNCCATTATGTGCAACAGANANGGCAAGGACAAGACANCTCGTGCATAC 697

  scaffold53|si     751758 GTGAATGGCGCTTTGAAGACTAGTTGTTCCTTTCAATCCAAGCTTGCCTC 751807
                                             i  i     v v       i         v  
  rnd-1_family-        698 GTGAATGGCGCTTTGAAGGCTGGTTGTACATTTCAATTCAAGCTTGCGTC 747

  scaffold53|si     751808 GCTCGAAACAGAGAAATATTTACCACCCAACTCGACACTTATGAAATGGA 751857
                              ?     ?           i     v      i      ?        
  rnd-1_family-        748 GCTNGAAACNGAGAAATATTTGCCACCAAACTCGGCACTTANGAAATGGA 797

  scaffold53|si     751858 GGTACAAAAATAGGTGGGACAGGCCTACGAAGATAATTTCTGGTTGTGCC 751907
                                     v              ?  ?     ?               
  rnd-1_family-        798 GGTACAAAAAGAGGTGGGACAGGCCNACNAAGATNATTTCTGGTTGTGCC 847

  scaffold53|si     751908 GAACATGGAGAACAGTGTACGCCAAATAGGTCAAACAGGATCACGACATG 751957
                                                                     i       
  rnd-1_family-        848 GAACATGGAGAACAGTGTACGCCAAATAGGTCAAACAGGATCGCGACATG 897

  scaffold53|si     751958 TCAGAGACAAGGGAAGTATGTCAA 751981
                                             i     
  rnd-1_family-        898 TCAGAGACAAGGGAAGTACGTCAA 921

Matrix = 20p41g.matrix
Kimura (with divCpGMod) = 7.88
Transitions / transversions = 1.79 (52/29)
Gap_init rate = 0.01 (9 / 895), avg. gap size = 3.44 (31 / 9)


356 6.67 5.33 0.00 scaffold53|size842038 752212 752286 (89736) C rnd-5_family-1248#Unknown (850) 443 365 m_b827s001i42 155542

  scaffold53|si     752212 TGCTGAATGGTATCAAGGGTG----ATCTCTTGATGATGATGAGGCTTAT 752257
                               ?     ?   i  ?i  ---- ??????  i   ? i     ?   
C rnd-5_family-        443 TGCTNAATGGNATCGAGNATGNAGTANNNNNNGACGATNACGAGGCNTAT 394

  scaffold53|si     752258 GAGGTTGCCCAGTCTCTTTGGTTGGAGGT 752286
                              v??  ?  ??          ?     
C rnd-5_family-        393 GAGTNNGCNCANNCTCTTTGGTTNGAGGT 365

Matrix = 20p41g.matrix
Kimura (with divCpGMod) = 4.08
Transitions / transversions = 4.00 (4/1)
Gap_init rate = 0.01 (1 / 74), avg. gap size = 4.00 (4 / 1)


819 10.40 0.00 0.00 scaffold53|size842038 752420 752544 (89478) rnd-1_family-936#Unknown 1 125 (0) m_b827s001i43 155543

  scaffold53|si     752420 AAAAAGTTATTAGGAGTTATTTGGCAGACTGCAACCATGAGAAGGAATTT 752469
                                    i       ?           i  ?  ?     i? ?     
  rnd-1_family-          1 AAAAAGTTACTAGGAGTNATTTGGCAGACCGCNACNATGAGGNGNAATTT 50

  scaffold53|si     752470 TGAACTCTTTGGTGACTTCATTGGGATTGACATGATGAAACGTGGAATCA 752519
                           i     ?     ?      i    vv ?              ?       
  rnd-1_family-         51 CGAACTNTTTGGNGACTTCGTTGGCCTNGACATGATGAAACGNGGAATCA 100

  scaffold53|si     752520 ATACCCTTCTATTGCCATATTTTTC 752544
                               v  v  ? v   v  i  i  
  rnd-1_family-        101 ATACACTGCTNTGGCCTTACTTCTC 125

Matrix = 20p41g.matrix
Kimura (with divCpGMod) = 9.54
Transitions / transversions = 1.17 (7/6)
Gap_init rate = 0.00 (0 / 124), avg. gap size = 0.0 (0 / 0)


796 12.17 0.00 0.00 scaffold53|size842038 752548 752662 (89360) C rnd-1_family-438#Unknown (0) 3023 2909 m_b827s001i44 155544

  scaffold53|si     752548 TACAATGTACGATGAAATGTCCAAAATATGCATTCCATGTAAAGGAATAC 752597
                              i               ? v   i ?     iv    ii    i  ? 
C rnd-1_family-       3023 TACGATGTACGATGAAATGNCGAAAGTNTGCATCGCATGCGAAGGGATNC 2974

  scaffold53|si     752598 TCTGCGGGGAAAGGGAAGATATGTATCAGTTTGCATGCGACTTCCTTGGA 752647
                               i     iv             i                       ?
C rnd-1_family-       2973 TCTGTGGGGAGCGGGAAGATATGTACCAGTTTGCATGCGACTTCCTTGGN 2924

  scaffold53|si     752648 GCAGCTTCTCCAAAG 752662
                              ?       ?ii 
C rnd-1_family-       2923 GCANCTTCTCCNGGG 2909

Matrix = 20p41g.matrix
Kimura (with divCpGMod) = 11.22
Transitions / transversions = 3.67 (11/3)
Gap_init rate = 0.00 (0 / 114), avg. gap size = 0.0 (0 / 0)


3959 9.14 0.19 0.19 scaffold53|size842038 752661 753197 (88825) C rnd-1_family-438#Unknown (1584) 1439 903 m_b827s001i45 155544

  scaffold53|si     752661 AGGACATACGATAACAAACTGTCCTCGTCATGATCAATTGAAACTGTGTG 752710
                              ?      i                  ii   v           i   
C rnd-1_family-       1439 AGGNCATACGGTAACAAACTGTCCTCGTCGCGATGAATTGAAACTGCGTG 1390

  scaffold53|si     752711 CATATGAGTATCAGCTTTTGACAAGCAGTGAGCAAGACATGGATAATCTG 752760
                                             ii                              
C rnd-1_family-       1389 CATATGAGTATCAGCTTTCAACAAGCAGTGAGCAAGACATGGATAATCTG 1340

  scaffold53|si     752761 AGGCAGAGGGTGAGAAGATTGCTTATCCCCAAAACTGGTGTAGTAATACC 752810
                           ?                v i   vv i        v              
C rnd-1_family-       1339 NGGCAGAGGGTGAGAAGTTCGCTATTTCCCAAAACAGGTGTAGTAATACC 1290

  scaffold53|si     752811 ACACGAAAGTGACATCTTTGGAGTCATACCTTCTAACCTTCAGTCAAAGA 752860
                                       v            i     v             i    
C rnd-1_family-       1289 ACACGAAAGTGAAATCTTTGGAGTCGTACCTACTAACCTTCAGTCGAAGA 1240

  scaffold53|si     752861 ATTTCATTCTCCATCACATCCATGAGATAGGATCTAGTTCTGTTGATATC 752910
                                            i    i         v          ?   i  
C rnd-1_family-       1239 ATTTCATTCTCCATCACGTCCACGAGATAGGAACTAGTTCTGTNGATGTC 1190

  scaffold53|si     752911 ATCGAGAATCAAGTTTATTGTGTGAATTTCTTGTCTGGAAATGGTATGGA 752960
                                     i              i                        
C rnd-1_family-       1189 ATCGAGAATCGAGTTTATTGTGTGAGTTTCTTGTCTGGAAATGGTATGGA 1140

  scaffold53|si     752961 AGATACTCTTTGGAATAAAAAATGGATTATGAGAAGGATATTAAATCAAT 753010
                               v  ?                       i   i              
C rnd-1_family-       1139 AGATCCTNTTTGGAATAAAAAATGGATTATGGGAAAGATATTAAATCAAT 1090

  scaffold53|si     753011 TGATTATGCACAAGAACAAAACAAAGAAGTATGTGTACGATGAGACAGCT 753060
                                 i?              i                 i  i      
C rnd-1_family-       1089 TGATTACNCACAAGAACAAAACGAAGAAGTATGTGTACGACGAAACAGCT 1040

  scaffold53|si     753061 TTGCAATACTTGTTGACAGACAAAATGACGGGATACAACAAAACTGAAAG 753110
                                  i  ii           v  vi i   v             v  
C rnd-1_family-       1039 TTGCAATGCTCATTGACAGACAACATTGCAGGAGACAACAAAACTGATAG 990

  scaffold53|si     753111 TGAGTCGGCTGAAAATGAATGTCAATTGGAAACAAGCATGATGTAGAGAA 753160
                           i              i                              v   
C rnd-1_family-        989 CGAGTCGGCTGAAAACGAATGTCAATTGGAAACAAGCATGATGTAGTGAA 940

  scaffold53|si     753161 AAAGCAATAATAAAAGTGTAT-TCCATTTTCCATTTCC 753197
                            i   i ??i     i -   - i i    i  ?    
C rnd-1_family-        939 AGAGCGANNGTAAAAAT-TATATTCGTTTTTCANTTCC 903

Matrix = 20p41g.matrix
Kimura (with divCpGMod) = 7.07
Transitions / transversions = 2.50 (35/14)
Gap_init rate = 0.00 (2 / 536), avg. gap size = 1.00 (2 / 2)


6513 9.00 1.00 0.11 scaffold53|size842038 753230 754130 (87892) C rnd-1_family-438#Unknown (2114) 909 1 m_b827s001i46 155544

  scaffold53|si     753230 CAGTTACAACAATATTAGTACCTCCGCACTGATGATTAAAGACATTCAGA 753279
                             ?  v        v      v- i              vv  i   v  
C rnd-1_family-        909 CANTTCCAACAATAATAGTACG-CTGCACTGATGATTAATCACGTTCCGA 861

  scaffold53|si     753280 TA--AACGAATGTTTACTGCAT-GAAACTACCAATCAAGCAAACAATACA 753326
                           ? --       i v  ? v   -i                          
C rnd-1_family-        860 NACGAACGAATATGTANTTCATCAAAACTACCAATCAAGCAAACAATACA 811

  scaffold53|si     753327 CATAGGAACTTCCAGCGATACATCCACCC------ACACCACTACCAATA 753370
                               v     ?   i i v   ?      ------               
C rnd-1_family-        810 CATACGAACTNCCAACAAGACANCCACCCCTACCCACACCACTACCAATA 761

  scaffold53|si     753371 TTTGGATTCAAACAAAACAATATCTTGTTTTCCAAACTTTCCTTCCCATG 753420
                                                                             
C rnd-1_family-        760 TTTGGATTCAAACAAAACAATATCTTGTTTTCCAAACTTTCCTTCCCATG 711

  scaffold53|si     753421 ACGAAAGTGGTCACAACGCATTCCTACCGGGTATGCCACCATGCTATAGT 753470
                           ?        i  i   i       ?     i  i        i       
C rnd-1_family-        710 NCGAAAGTGATCGCAATGCATTCCNACCGGATACGCCACCATACTATAGT 661

  scaffold53|si     753471 GGTTGAAGCTATTGAAGCAGCAAAGGAAACGATACATAGCTTCTTCAGGA 753520
                                     i                                       
C rnd-1_family-        660 GGTTGAAGCTGTTGAAGCAGCAAAGGAAACGATACATAGCTTCTTCAGGA 611

  scaffold53|si     753521 GGAGAAGTGTTAAATACCTTCCTGGCATGTTCTAAACTAACAAGCTCAAA 753570
                             ?   v  i i                 i  i                 
C rnd-1_family-        610 GGNGAATTGCTGAATACCTTCCTGGCATGCTCCAAACTAACAAGCTCAAA 561

  scaffold53|si     753571 CTTCAATGGACCCGTAACAACAGCAGGCTCACCACAGTCATGAAAGTACC 753620
                                 ?         i             i    i            i 
C rnd-1_family-        560 CTTCAANGGACCCGTAGCAACAGCAGGCTCGCCACGGTCATGAAAGTATC 511

  scaffold53|si     753621 TATTCAGGCTGACAAGAGCGGAAATTGAAAATGCCTTCAGGTAAATCATT 753670
                                            i             v  i  ?           i
C rnd-1_family-        510 TATTCAGGCTGACAAGAACGGAAATTGAAAAGGCTTTNAGGTAAATCATC 461

  scaffold53|si     753671 TCTGCGATGGGAGGAAACATTGCAATGCAGGAGTCAGGCATGTCGAAGGC 753720
                             ?    i          i ?              i           v  
C rnd-1_family-        460 TCNGCGACGGGAGGAAACGTNGCAATGCAGGAGTCGGGCATGTCGAATGC 411

  scaffold53|si     753721 ACCACCCACCTTATGAGGACAATAACTCCATATGACGAACTTGTTCTCAG 753770
                                  i    ?v                i i               v 
C rnd-1_family-        410 ACCACCCGCCTTNGGAGGACAATAACTCCACACGACGAACTTGTTCTCTG 361

  scaffold53|si     753771 AAGTCGGGGTTGCTTTGGCATAGCAAAACAAGTATCGGTCTTGAGCTCAA 753820
                           ?  v?  i  i     ?              i    v     v     i?
C rnd-1_family-        360 NAGANGGAGTCGCTTTNGCATAGCAAAACAAATATCTGTCTTCAGCTCGN 311

  scaffold53|si     753821 ATGATGAAGCACCCATGTGCAAATCTGGGTAAGATTGCTCTGTGGTAAGA 753870
                                ? v      ?i         v?    i       ii       v?
C rnd-1_family-        310 ATGATNACGCACCCNCGTGCAAATCGNGGTAGGATTGCTTCGTGGTAACN 261

  scaffold53|si     753871 CAAAAATCACAATAAATCCTTGTCTGTCTTGTAGGTGACTTTGCCAGACA 753920
                             i     ?   ? i              i  i v       ?     ?i
C rnd-1_family-        260 CAGAAATCNCAANAGATCCTTGTCTGTCTCGTGGCTGACTTTNCCAGANG 211

  scaffold53|si     753921 ACCCACGTGACCTTCTGATTTCAAATCCGCTTCTGCCTGCTTACGATCTA 753970
                                 i  v  v            ?  v           ?v        
C rnd-1_family-        210 ACCCACATGTCCGTCTGATTTCAAANCCTCTTCTGCCTGCNAACGATCTA 161

  scaffold53|si     753971 ATGTGATTGTAGATATTTTTTGCAAAAGTGTCCCTTTCTGGTTTGGTACA 754020
                                           i  vi     ??i        v        iiv 
C rnd-1_family-        160 ATGTGATTGTAGATATCTTGCGCAAANNCGTCCCTTTGTGGTTTGGCGAA 111

  scaffold53|si     754021 AACGTCATTGCAAAGCATACCACTTGGACGGAGAAGTAGTAGCTTTGGTG 754070
                           i                                ?                
C rnd-1_family-        110 GACGTCATTGCAAAGCATACCACTTGGACGGAGNAGTAGTAGCTTTGGTG 61

  scaffold53|si     754071 CTTTGGCTTCATCTTCCAATGTAAACTCTCCAAGAATGATGGTGACATTG 754120
                                        i                 i                  
C rnd-1_family-         60 CTTTGGCTTCATCCTCCAATGTAAACTCTCCGAGAATGATGGTGACATTG 11

  scaffold53|si     754121 CAATCAGCAC 754130
                                     
C rnd-1_family-         10 CAATCAGCAC 1

Matrix = 20p41g.matrix
Kimura (with divCpGMod) = 7.74
Transitions / transversions = 1.79 (52/29)
Gap_init rate = 0.00 (4 / 900), avg. gap size = 2.50 (10 / 4)


9015 12.12 2.34 0.36 scaffold53|size842038 753886 755251 (86771) rnd-1_family-359#Unknown 1 1393 (0) m_b827s001i47 155545

  scaffold53|si     753886 ATCCTTGTCTGTCTTGTAGGTGACTTTGCCAGACAACCCACGTGACCTTC 753935
                                         i  i v       ?  i  ?i      i  v  v  
  rnd-1_family-          1 ATCCTTGTCTGTCTCGTGGCTGACTTTNCCGGANGACCCACATGTCCGTC 50

  scaffold53|si     753936 TGATTTCAAATCCGCTTCTGCCTGCTTACGATCTAATGTGATTGTAGATA 753985
                              i      ?  v           ?v                       
  rnd-1_family-         51 TGACTTCAAANCCTCTTCTGCCTGCNAACGATCTAATGTGATTGTAGATA 100

  scaffold53|si     753986 TTTTTTGCAAAAGTGTCCCTTTCTGGTTTGGTACAAACGTCATTGCAAAG 754035
                             ? vi      ?i        v   i     iv i              
  rnd-1_family-        101 TTNTGCGCAAAANCGTCCCTTTGTGGCTTGGTGAAGACGTCATTGCAAAG 150

  scaffold53|si     754036 CATACCACTTGGACGGAGAAGTAGTAGCTTTGGTGCTTTGGCTTCATCTT 754085
                                                            ?              i 
  rnd-1_family-        151 CATACCACTTGGACGGAGAAGTAGTAGCTTTGGNGCTTTGGCTTCATCCT 200

  scaffold53|si     754086 CCAATGTAAACTCTCCAAGAATGATGGTGACATTGCAATCAGCACTGAAA 754135
                                           i                       ?         
  rnd-1_family-        201 CCAATGTAAACTCTCCGAGAATGATGGTGACATTGCAATCNGCACTGAAA 250

  scaffold53|si     754136 ATCAAGAAAAGAAGGCAGTATTAGAATGAGTGTAGTTGACGTAAAACATG 754185
                            - i i               v   v   i vii  ?i  i     v-- 
  rnd-1_family-        251 A-CGAAAAAAGAAGGCAGTATGAGATTGAATTCGGTNAACATAAAAG--G 297

  scaffold53|si     754186 TCATAGGTAAGATGAAAAAGATCCAGACACATACGCTATATCAGATTGCC 754235
                           v    i i  ?i   i     vv                   ivv     
  rnd-1_family-        298 ACATAAGCAANGTGAGAAAGAAACAGACACATACGCTATATCGTCTTGCC 347

  scaffold53|si     754236 CAAATATCTGTAGACTTGAGATGAACTCCGGATCATAATCAGTATTCCCT 754285
                                         ii?    i      i      v   ?   ? ?    
  rnd-1_family-        348 CAAATATCTGTAGATCNGAGACGAACTCTGGATCAAAATNAGTNTNCCCT 397

  scaffold53|si     754286 TTCCAGTCTTGAAATTTGGAACATTTCTTCACTTGTTTTACAAAAAAGAT 754335
                                      i    iv     i  i           ?  i vi    i
  rnd-1_family-        398 TTCCAGTCTTGGAATTCTGAACACTTTTTCACTTGTTTNACGACGAAGAC 447

  scaffold53|si     754336 ATCTACAACCACATTCATAGTTTTCCTGACGTCTTCTGGCAATGGGATCT 754385
                              v     ?            i  i             ?i   v  i? 
  rnd-1_family-        448 ATCAACAACNACATTCATAGTTCTCTTGACGTCTTCTGGNGATGTGACNT 497

  scaffold53|si     754386 CAAGTAAGATGTGTTTCTTTCCACTTATGATCGGTTGATGGGCTTTCATT 754435
                           ii    v    i i  i    -    i   ?      ?v  i     v  
  rnd-1_family-        498 TGAGTACGATGCGCTTTTTTC-ACTTGTGANCGGTTGNAGGACTTTCTTT 546

  scaffold53|si     754436 TCAACATCAAAATTGGTTTGAATTATCATGGCATTCCTGTCTGAAATAAC 754485
                             i        - v??        i  v        vi   v  i     
  rnd-1_family-        547 TCGACATCAAA-TANNTTTGAATTGTCTTGGCATTCGCGTCAGAGATAAC 595

  scaffold53|si     754486 TCCATGAGTGACTGCTTTCATACAGTCTTCAGATGATTCCCCCAAAGCCA 754535
                                  i          vi i        v  ?     iv         
  rnd-1_family-        596 TCCATGAATGACTGCTTTGGTGCAGTCTTCTGANGATTCTGCCAAAGCCA 645

  scaffold53|si     754536 TGTGATTGCAACTTAAGTGATGATTGGTTGCATCTGCCTTCAACAATAGA 754585
                           ?     i                  ?        ?       v  i?   
  rnd-1_family-        646 NGTGATCGCAACTTAAGTGATGATTNGTTGCATCNGCCTTCACCAGNAGA 695

  scaffold53|si     754586 CCAAATGGTGGAAATACCAGAGCGCCTCAAAAGTTATTCATTCTGTACTT 754635
                             i                    ?   ii             v       
  rnd-1_family-        696 CCGAATGGTGGAAATACCAGAGCNCCTTGAAAGTTATTCATTGTGTACTT 745

  scaffold53|si     754636 CAGCCTTCTGGACTTTTTACGGCTCTTGTTGAAAAGGCCAACTGTTTGAG 754685
                           ii      ?            i        ? i ? ?      i      
  rnd-1_family-        746 TGGCCTTCNGGACTTTTTACGACTCTTGTTNAGANGNCCAACTATTTGAG 795

  scaffold53|si     754686 ACATGTTGACTGGTTTCATTGATGCTGGTGGAGTGTCATCTTGGAAGTAT 754735
                             i     iv                       ii              ?
  rnd-1_family-        796 ACGTGTTGGGTGGTTTCATTGATGCTGGTGGAGCATCATCTTGGAAGTAN 845

  scaffold53|si     754736 GCAGAAAGAAAGTTAACAGTGGTAAAATCATTATCCTTGTGGTTCTTGAG 754785
                                   i             ? ii   i                    
  rnd-1_family-        846 GCAGAAAGGAAGTTAACAGTGGNAGGATCGTTATCCTTGTGGTTCTTGAG 895

  scaffold53|si     754786 ATATCTATGACACTTCTTGTTGGCAGATTTGTCACTGATCAAAATGAAAT 754835
                              i  ii                     i             ii     
  rnd-1_family-        896 ATACCTGCGACACTTCTTGTTGGCAGATTCGTCACTGATCAAAGCGAAAT 945

  scaffold53|si     754836 CAGTATCAGGTGGATCTACAATGGAGAGGTCAGGGGCCCGAGGAGGAGTA 754885
                                    i       i vi v     v     i               
  rnd-1_family-        946 CAGTATCAGATGGATCTGCCGTTGAGAGCTCAGGAGCCCGAGGAGGAGTA 995

  scaffold53|si     754886 ACAATAGTACTCTTGGTAGATGATGGAATGGACTGCTTAAATGAGCAGCT 754935
                                i              v                    ?       v
  rnd-1_family-        996 ACAATGGTACTCTTGGTAGAGGATGGAATGGACTGCTTAAANGAGCAGCA 1045

  scaffold53|si     754936 AAATCCAAAGTCTACTTTTGGTTCATCCATGCTCTTCAATGCTAAATCCA 754985
                                          i           v   ?            ?vv   
  rnd-1_family-       1046 AAATCCAAAGTCTACCTTTGGTTCATCAATGNTCTTCAATGCTANTGCCA 1095

  scaffold53|si     754986 CGGACTTGAGGGCCAAAATGGAGGGATC---------------------- 755013
                           i               i  v        ----------------------
  rnd-1_family-       1096 TGGACTTGAGGGCCAAGATTGAGGGATCNTCTTGTGGGANTTTCTTGTTG 1145

  scaffold53|si     755014 ----------CTAACCGTGTTGGGCCCATGACACAAAGACTGCAAACCTG 755053
                           ----------     i i   i i   ?    i    i           v
  rnd-1_family-       1146 CTTGCTGCGACTAACTGCGTTAGACCCNTGACGCAAAAACTGCAAACCTT 1195

  scaffold53|si     755054 GCAGTTACAATTCTCACAGCGCACATAGGCAATGTCTTCTGTCCTTGAGG 755103
                            v  i         v    ?v?        i i               v 
  rnd-1_family-       1196 GGAGCTACAATTCTGACAGNTNACATAGGCGACGTCTTCTGTCCTTGACG 1245

  scaffold53|si     755104 GGGTTCCTGCCAGTACTGTTTGTGCAGATGTCTGCTGAACCGTGTCATGA 755153
                                     v     iv ii ?  i    ?               ?v i
  rnd-1_family-       1246 GGGTTCCTGCGAGTACCTTCCGNGCGGATGNCTGCTGAACCGTGTCNGGG 1295

  scaffold53|si     755154 GAGCAACAAATGCAACCCTCTGACCACATGATGTCTTGCTACTAAATGTG 755203
                                             v               ? v  v          
  rnd-1_family-       1296 GAGCAACAAATGCAACCCGCTGACCACATGATGTNTAGCAACTAAATGTG 1345

  scaffold53|si     755204 GCAACCACCCCAGAACTGCACCTGATCTGAGTCTACATCTGCAAAGGG 755251
                                  v        v          v ii  v  ii v        
  rnd-1_family-       1346 GCAACCAGCCCAGAACAGCACCTGATCAGGATCAACGCCAGCAAAGGG 1393

Matrix = 20p41g.matrix
Kimura (with divCpGMod) = 11.42
Transitions / transversions = 1.75 (105/60)
Gap_init rate = 0.01 (7 / 1365), avg. gap size = 5.29 (37 / 7)


8924 14.16 2.71 5.24 scaffold53|size842038 754208 755869 (86153) rnd-1_family-243#DNA 1 1622 (0) m_b827s001i48 155546

  scaffold53|si     754208 CCAGACACATACGCTATATCAGATTGCCCAAATATCTGTAGACTTGAGAT 754257
                                            i  iv?                   i       
  rnd-1_family-          1 CCAGACACATACGCTATGTCGCNTTGCCCAAATATCTGTAGATTTGAGAT 50

  scaffold53|si     754258 GAACTCCGGATCATAATCAGTATTCCCTTTCCAGTCTTGAAATTTGGAAC 754307
                                        v         i               i    iv    
  rnd-1_family-         51 GAACTCCGGATCAAAATCAGTATCCCCTTTCCAGTCTTGGAATTCTGAAC 100

  scaffold53|si     754308 ATTTCTTCACTTGTTTTACAAAAAAGATATCTACAACCACATTCATAGTT 754357
                            i   v       ?  v  i vi    i   ?                  
  rnd-1_family-        101 ACTTCGTCACTTGNTTGACGACGAAGACATCNACAACCACATTCATAGTT 150

  scaffold53|si     754358 TTCCTGACGTCTTCTGGCAATGGGATCTCAAGTAAGATGTGTTTCTTTCC 754407
                              i i            i   v  i? ii    v    i i i      
  rnd-1_family-        151 TTCTTAACGTCTTCTGGCGATGTGACNTTGAGTACGATGCGCTCCTTTCC 200

  scaffold53|si     754408 ACTTATGATCGGTTGATGGGCTTTCATTTCAACATCAAAATTGGTTTGAA 754457
                               i   v      ?v  i     v    i  i    ?  v??      
  rnd-1_family-        201 ACTTGTGAACGGTTGNAGGACTTTCTTTTCGACGTCAANATANNTTTGAA 250

  scaffold53|si     754458 TTATCATGGCATTCCTGTCTGAAATAACTCCATGAGTGACTGCTTTCATA 754507
                            ii  v        vi   v               i          vi i
  rnd-1_family-        251 TCGTCTTGGCATTCGCGTCAGAAATAACTCCATGAATGACTGCTTTGGTG 300

  scaffold53|si     754508 CAGTCTTCAGATGATTCCCCCAAAGCCATGTGATTGCAACTTAAGTGATG 754557
                                   v  ?     iv               i               
  rnd-1_family-        301 CAGTCTTCTGANGATTCTGCCAAAGCCATGTGATCGCAACTTAAGTGATG 350

  scaffold53|si     754558 ATTGGTTGCATCTGCCTTCAACAATAGACCAAATGGTGGAAATACCAGAG 754607
                           i  ?                v                             
  rnd-1_family-        351 GTTNGTTGCATCTGCCTTCACCAATAGACCAAATGGTGGAAATACCAGAG 400

  scaffold53|si     754608 CGCCTCAAAAGTTATTCATTCTGTACTTCAGCCTTCTGGACTTTTTACGG 754657
                            ?   ii      i      v        i                   i
  rnd-1_family-        401 CNCCTTGAAAGTTGTTCATTGTGTACTTCGGCCTTCTGGACTTTTTACGA 450

  scaffold53|si     754658 CTCTTGTTGAAAAGGCCAACTGTTTGAGACATGTTGACTGGTTTCATTGA 754707
                                   ? i ? ?      i        i     i?            
  rnd-1_family-        451 CTCTTGTTNAGANGNCCAACTATTTGAGACGTGTTGGNTGGTTTCATTGA 500

  scaffold53|si     754708 TGCTGGTGGAGTGTCATCTTGGAAGTATGCAGAAAGAAAGTTAACAGTGG 754757
                                 i     i  i           ?        i             
  rnd-1_family-        501 TGCTGGCGGAGTATCGTCTTGGAAGTANGCAGAAAGGAAGTTAACAGTGG 550

  scaffold53|si     754758 TAAAATCATTATCCTTGTGGTTCTTGAGATATCTATGACACTTCTTGTTG 754807
                           ? ii   i                          ii              
  rnd-1_family-        551 NAGGATCGTTATCCTTGTGGTTCTTGAGATATCTGCGACACTTCTTGTTG 600

  scaffold53|si     754808 GCAGATTTGTCACTGATCAAAATGAAATCAGTATCAGGTGGATCTACAAT 754857
                                  i              i              i       i vi 
  rnd-1_family-        601 GCAGATTCGTCACTGATCAAAACGAAATCAGTATCAGATGGATCTGCCGT 650

  scaffold53|si     754858 GGAGAGGTCAGGGGCCCGAGGAGGAGTAACAATAGTACTCTTGGTAGATG 754907
                           v    ?v     i                    i              ? 
  rnd-1_family-        651 TGAGANCTCAGGAGCCCGAGGAGGAGTAACAATGGTACTCTTGGTAGANG 700

  scaffold53|si     754908 ATGGAATGGACTGCTTAAATGAGCAGCTAAATCCAAAGTCTACTTTTGGT 754957
                                                      v                      
  rnd-1_family-        701 ATGGAATGGACTGCTTAAATGAGCAGCAAAATCCAAAGTCTACTTTTGGT 750

  scaffold53|si     754958 TCATCCATGCTCTTCAATGCTAAATCCACGGACTTGAGGGCCAAAATGGA 755007
                                v   ?            ?vv   i               i  v  
  rnd-1_family-        751 TCATCAATGNTCTTCAATGCTANTGCCATGGACTTGAGGGCCAAGATTGA 800

  scaffold53|si     755008 GGGATC--------------------------------CTAACCGTGTTG 755025
                                 --------------------------------     iv    i
  rnd-1_family-        801 GGGATCGTCTTGTGGAATTNTCTTGTTGCTTGCTGCGACTAACTCTGTTA 850

  scaffold53|si     755026 GGCCCATGACACAAAGACTGCAAACCTGGCAGTTACAATTCTCACAGCGC 755075
                            i             i           v v  i         v    i??
  rnd-1_family-        851 GACCCATGACACAAAAACTGCAAACCTTGGAGCTACAATTCTGACAGTNN 900

  scaffold53|si     755076 ACATAGGCAATGTCTTCTGTCCTTGAGGGGGTTCCTGCCAGTACTGTTTG 755125
                                   i i   ?i          v     ?     v     v  ?i 
  rnd-1_family-        901 ACATAGGCGACGTCNCCTGTCCTTGACGGGGTNCCTGCAAGTACGGTNCG 950

  scaffold53|si     755126 TGCAGATGTCTGCTGAACCGTGTCATGAGAGCAACAAATGCAACCCTCTG 755175
                                   ?                v i                      
  rnd-1_family-        951 TGCAGATGNCTGCTGAACCGTGTCAGGGGAGCAACAAATGCAACCCTCTG 1000

  scaffold53|si     755176 ACCACATGATGTCTTGCTACTAAATGTGGCAACCACCCCAGAACTGCACC 755225
                                   ?   ??v  v        i           i     ?  i  
  rnd-1_family-       1001 ACCACATGNTGTNNAGCGACTAAATGCGGCAACCACCCTAGAACNGCGCC 1050

  scaffold53|si     755226 TGATCTGAGTCTACATCTGCAAAGGGCGTTCAGAGGGTGGTTGCTACAAG 755275
                                         i                                   
  rnd-1_family-       1051 TGATCTGAGTCTACGTCTGCAAAGGGCGTTCAGAGGGTGGTTGCTACAAG 1100

  scaffold53|si     755276 TAGATGCGTACAACAGTGGCAGCTGATTACAAGAGCCGCTATAGTTCTTC 755325
                               v  ?                    i      iv    i    iv  
  rnd-1_family-       1101 TAGAGGCNTACAACAGTGGCAGCTGATTGCAAGAGTGGCTACAGTTTGTC 1150

  scaffold53|si     755326 TAACTACTTAGATTTCTCAAGACGATCAAGGAAAATAATAATGCAATTTT 755375
                              ?  ?       ?        i           i iv  i    -   
  rnd-1_family-       1151 TAANTANTTAGATTNCTCAAGACAATCAAGGAAAACAGAAACGCAA-TTT 1199

  scaffold53|si     755376 GTTAGGCAAACTATCCG-GTTGTGAGACAAGTATCACAGTGAACTGTAGT 755424
                               v v          -i i  v  ----------       vi vv  
  rnd-1_family-       1200 GTTATGAAAACTATCCGTATCGTCAG----------CAGTGAAACGACGT 1239

  scaffold53|si     755425 TT-ATATGAAAC-------ACAAGAACAACGTTTGTGATAGAAACCTAAG 755466
                             - v      ?-------v   i    i      v   v v  v? vv 
  rnd-1_family-       1240 TTGAAATGAAANTTGTTTTTCAAAAACAGCGTTTGAGATCGCAAANTTTG 1289

  scaffold53|si     755467 ATTGCTATGTACTGACTGTTTTTAGTTGACAAAGTAACAGTGGAGGAAAT 755516
                           v    v          i  v   i  v   ------   ---- i   --
  rnd-1_family-       1290 TTTGCGATGTACTGACCGTATTTGGTAGAC------ACA----AAGAA-- 1327

  scaffold53|si     755517 GTTTGGGTTCACAAAGAATCGTTCGTGTGGACACAGAATCGTTTGT--GT 755564
                           --- v   i i  vi --     v   vvi v  --v      v  --  
  rnd-1_family-       1328 ---TCGGTCCGCACGG--TCGTTAGTGATAAAAC--TATCGTTAGTCAGT 1370

  scaffold53|si     755565 GGGCAAAGAGTCGGTCGTTAGTGATAAAGCGATCGTTTGTCAGTTCCAAA 755614
                           -v       iv ii     v i    -------   ----- --i ii  
  rnd-1_family-       1371 -CGCAAAGAAACAATCGTTCGCGATA-------CGT-----A--CCTGAA 1405

  scaffold53|si     755615 GAAATGATCATTTGCAATGAGACGTACCTGAAAACACGATCGTTCGTGTT 755664
                           i v i    i  i  iv   iv   --------------   i   i ? 
  rnd-1_family-       1406 AACACGATCGTTCGCGTTGAATCGT--------------TCGCTCGCGNT 1441

  scaffold53|si     755665 GGATCATTCGTATTGTATCGTTCAAGTTGCAACGGTCCCGTTGGATTGTT 755714
                               vi  v iiv  v  ------ii    i ---------     i   
  rnd-1_family-       1442 GGATGGTTAGCGATGGAT------GATTGCGA---------TGGATCGTT 1476

  scaffold53|si     755715 TGTGTTGGATCGTTTGCATTGGATTGTTTGCGTTGGAT-GGTTGCAATGG 755763
                           i i v       ? i  iv     i v i   v     -   i  i    
  rnd-1_family-       1477 CGCGATGGATCGNTCGCGATGGATCGGTCGCGATGGATCGGTCGCGATGG 1526

  scaffold53|si     755764 AT-GGTCGCAATGGATTGTTCAAGATGGATCGTTCGTGATGGATGGTTGT 755812
                             -      i      i v  iv         v   i       -----i
  rnd-1_family-       1527 ATCGGTCGCGATGGATCGGTCGCGATGGATCGGTCGCGATGGAT-----C 1571

  scaffold53|si     755813 GACATTCGCGATGGATTGTTCAAAATGGATCTGTCGCGATTCCATGATCG 755862
                             ---           i v  ivi       vi      v  ---     
  rnd-1_family-       1572 GA---TCGCGATGGATCGGTCGCGATGGATCGATCGCGAGTC---GATCG 1615

  scaffold53|si     755863 ATCGTGA 755869
                               i  
  rnd-1_family-       1616 ATCGCGA 1622

Matrix = 20p41g.matrix
Kimura (with divCpGMod) = 12.10
Transitions / transversions = 1.51 (134/89)
Gap_init rate = 0.06 (92 / 1661), avg. gap size = 1.41 (130 / 92)


737 17.22 3.66 8.79 scaffold53|size842038 755742 755932 (86090) rnd-1_family-547#Unknown 1 182 (0) m_b827s001i49 155547

  scaffold53|si     755742 TTGCGTTGGAT-GGTTGCAATGGAT-GGTCGCAATGGATTGTTCAAGATG 755789
                            i   v     - ? i  i      -      i      i ?  iv    
  rnd-1_family-          1 TCGCGATGGATCGNTCGCGATGGATCGGTCGCGATGGATCGNTCGCGATG 50

  scaffold53|si     755790 GATCGTTCGTGATGGATGGTTGTGACATTCGCGATGGATTGTTCAAAATG 755839
                                ?   i       -------- iv           i ?  ivi   
  rnd-1_family-         51 GATCGNTCGCGATGGAT--------CGGTCGCGATGGATCGNTCGCGATG 92

  scaffold53|si     755840 GATCTGTCG-CGATTCCATGATCGATCGT---GATGAAACGATCGTTTTG 755885
                               vi   -   v -iii   v      ---    i v      -----
  rnd-1_family-         93 GATCGATCGTCGAGT-TGCGATGGATCGTTGCGATGGATCGATCG----- 136

  scaffold53|si     755886 AATGCATACAATCCTTTGCAATGAAACAATCGTTTCGG-TGGAAACGA 755932
                           --i v    i   v     i       i          -         
  rnd-1_family-        137 --CGAATACGATCGTTTGCGATGAAACGATCGTTTCGGATGGAAACGA 182

Matrix = 20p41g.matrix
Kimura (with divCpGMod) = 9.73
Transitions / transversions = 2.00 (20/10)
Gap_init rate = 0.11 (21 / 190), avg. gap size = 1.10 (23 / 21)


375 20.65 7.61 0.00 scaffold53|size842038 755897 755988 (86034) C rnd-1_family-748#Unknown (0) 258 160 m_b827s001i50 155548

  scaffold53|si     755897 TCCTTTGCAATGAAACAATCGTTTCGGTGGAAACGATTGTGTTGGTGGAA 755946
                                  vi       i                    i  v i i  i  
C rnd-1_family-        258 TCCTTTGAGATGAAACGATCGTTTCGGTGGAAACGATCGTTTCGATGAAA 209

  scaffold53|si     755947 ---AGCCCTGGCTATGACAGGGGTGCTTGCAA----TGAAAGGATTGGA 755988
                           ---   v  v ?v    v v i i i      ----?  i i     i 
C rnd-1_family-        208 ACGAGCGCTTGNGATGAAACGAGCGTTTGCAACGCTNGAGAAGATTGAA 160

Matrix = 20p41g.matrix
Kimura (with divCpGMod) = 19.58
Transitions / transversions = 1.71 (12/7)
Gap_init rate = 0.02 (2 / 91), avg. gap size = 3.50 (7 / 2)

2194 13.23 4.85 3.53 scaffold53|size842038 755927 756318 (85704) C rnd-1_family-767#Unknown (0) 397 1 m_b827s001i51 155548

  scaffold53|si     755927 AAACGATTGTGTTGGTGGAAA---GCCCTGGCTATGACAGGGGTGCTTGC 755973
                                  i   i         --- vv     v v  iii       v  
C rnd-1_family-        397 AAACGATCGTGCTGGTGGAAACAAGGGCTGGCAAAGATGAGGGTGCTAGC 348

  scaffold53|si     755974 AATGAAAG----------GATTGGAT--CTTGAAATTTGTATGGCTATTG 756011
                           i       ---------- i v    --i vi       i----------
C rnd-1_family-        347 GATGAAAGCTGACAAAAGGGTGGGATAGTTAAAAATTTGC---------- 308

  scaffold53|si     756012 TTTGGTAGTTATTGGAGAGGGGTGGGCAGTTAAGCAAAGGTATCTACCTG 756061
                           --   i   v  i                  i v              v 
C rnd-1_family-        307 --TGGCAGTGATCGGAGAGGGGTGGGCAGTTGATCAAAGGTATCTACCGG 260

  scaffold53|si     756062 GAAAGGGCGGTGGTACTGAGAAGTATGTAGAAGTCAATGG---TCTACAG 756108
                                  iv                      -  iv    ---       
C rnd-1_family-        259 GAAAGGGTTGTGGTACTGAGAAGTATGTAGA-GTTTATGGGCTTCTACAG 211

  scaffold53|si     756109 AGAGGTACTAAGTTCCCACGCACAGCAAAGTTCCAACGACAAGATACAAG 756158
                            vi    i i         i   i    vi      i            i
C rnd-1_family-        210 ATGGGTATTGAGTTCCCACACACGGCAATATTCCAATGACAAGATACAAA 161

  scaffold53|si     756159 TAAGGTGAAAATTATTTT-GTGACAATCAACACAAAACATAAAACTTCAG 756207
                                     v       -     i      vi?     ?          
C rnd-1_family-        160 TAAGGTGAAACTTATTTTTGTGACGATCAACCTNAAACANAAAACTTCAG 111

  scaffold53|si     756208 CTTCCCTGTGGTCTTGCTGTCACCAGTTAGTTCCAGGACTCCCAATTGCA 756257
                                                   i                        i
C rnd-1_family-        110 CTTCCCTGTGGTCTTGCTGTCACCGGTTAGTTCCAGGACTCCCAATTGCG 61

  scaffold53|si     756258 GCAAAAGAGTAGTCCTGAGGAAAATCTTGCGAGGTTCAGCCCTGTGGAAT 756307
                                   -i    ?i v         i   i          i i     
C rnd-1_family-         60 GCAAAAGA-CAGTCNCGCGGAAAATCTCGCGGGGTTCAGCCCCGCGGAAT 12

  scaffold53|si     756308 CAGACCATCTG 756318
                                      
C rnd-1_family-         11 CAGACCATCTG 1

Matrix = 20p41g.matrix
Kimura (with divCpGMod) = 11.60
Transitions / transversions = 1.94 (33/17)
Gap_init rate = 0.05 (19 / 391), avg. gap size = 1.74 (33 / 19)


6217 7.65 1.19 1.56 scaffold53|size842038 756319 757155 (84867) C genome_8_432#DNA (100) 834 1 m_b827s001i52 155549

  scaffold53|si     756319 CCAATCACGCATACCTTATCGCCAATACAGTCGCAGTGTCAACCAAAATA 756368
                                 v                          i          i     
C genome_8_432#        834 CCAATCTCGCATACCTTATCGCCAATACAGTCGTAGTGTCAACCGAAATA 785

  scaffold53|si     756369 CCTTCCGCTTCTAAAATCAATTATTTACTTGTTCTCGAACCAACATCAAT 756418
                                                                    i        
C genome_8_432#        784 CCTTCCGCTTCTAAAATCAATTATTTACTTGTTCTCGAACCGACATCAAT 735

  scaffold53|si     756419 AGACATCAATATCCGTTGAAAACTTATTTGATGCCAATCTATTGCCAAAA 756468
                                                                     v       
C genome_8_432#        734 AGACATCAATATCCGTTGAAAACTTATTTGATGCCAATCTATGGCCAAAA 685

  scaffold53|si     756469 GGCCCTGTTCACTTTCTGTTCAGGCCCAGCTCAATTGCATTCAATTGCAC 756518
                                                                           i 
C genome_8_432#        684 GGCCCTGTTCACTTTCTGTTCAGGCCCAGCTCAATTGCATTCAATTGCGC 635

  scaffold53|si     756519 TCACATGTGCTCACATGCAATCACTTGCAATCACTTGTGATCATGCGCAT 756568
                                  i                                     i    
C genome_8_432#        634 TCACATGCGCTCACATGCAATCACTTGCAATCACTTGTGATCATGTGCAT 585

  scaffold53|si     756569 TTGCTTCTGTTTACTAGCGACCACATCCATTCACTTGCATTCAGTTGCAT 756618
                            ii   v    i   v    i    i                 v  -   
C genome_8_432#        584 TCACTTGTGTTCACTTGCGATCACACCCATTCACTTGCATTCACTT-CAT 536

  scaffold53|si     756619 TCGATTGCACTGTCTTGCACTAACTTTCATTCATCTGCATTCATTTGCAA 756668
                             i         v                                     
C genome_8_432#        535 TCAATTGCACTGGCTTGCACTAACTTTCATTCATCTGCATTCATTTGCAA 486

  scaffold53|si     756669 TCCCTTGCAATCACTTGCATTCATTATTATTTGTGTTCCAGATAAATTAC 756718
                                                                 v    v    i 
C genome_8_432#        485 TCCCTTGCAATCACTTGCATTCATTATTATTTGTGTTCAAGATCAATTGC 436

  scaffold53|si     756719 AAACCAATGTGATCAATGAGGATTGTTCTCAGTCAATTGCAATCAGATGG 756768
                           --                     ii     i                   
C genome_8_432#        435 --ACCAATGTGATCAATGAGGATCATTCTCGGTCAATTGCAATCAGATGG 388

  scaffold53|si     756769 GATCACTTTTATTTGATCATGATCAATTTACAACCATTCACGATCAATTA 756818
                                    ii  ii                i i  v            v
C genome_8_432#        387 GATCACTTTCGTTCAATCATGATCAATTTACGATCAATCACGATCAATTT 338

  scaffold53|si     756819 CTATCAATTTTGCTCACTTGTATTCTCTCATGCTCACATGCACTCACTTC 756868
                           ivv   v  vivi       ii       i           i        
C genome_8_432#        337 TGCTCACTTGCCTTCACTTGCGTTCTCTCGTGCTCACATGCGCTCACTTC 288

  scaffold53|si     756869 CTCTCACATACGCTCACTTCCGATCACTTGCAATCAGGCTCCGTTCAAAA 756918
                            v       i   ----------                i   i      
C genome_8_432#        287 CGCTCACATGCGC----------TCACTTGCAATCAGGCCCCGCTCAAAA 248

  scaffold53|si     756919 TCAGTAAGTTTCCGTTGGAAGCAGATTTTGTTTCCTTTGAATCTTCGATC 756968
                                                                            v
C genome_8_432#        247 TCAGTAAGTTTCCGTTGGAAGCAGATTTTGTTTCCTTTGAATCTTCGATA 198

  scaffold53|si     756969 GCCGCTGAAATG-ATTTTTTTATAAGC-TCGAGATCTAGTTAGAAAGGTT 757016
                               i       - vv       i   -                     v
C genome_8_432#        197 GCCGTTGAAATGAAAATTTTTATGAGCGTCGAGATCTAGTTAGAAAGGTG 148

  scaffold53|si     757017 AA--------CATGGCACCTATATGGTATCCGGGAATGAAACTGGCGACG 757058
                            i-------- i v                           i        
C genome_8_432#        147 AGGGCAAAGTCGTTGCACCTATATGGTATCCGGGAATGAAATTGGCGACG 98

  scaffold53|si     757059 AACGTTGAGAAAGATTGGGATCTTGATATGACGTTCACGAATATTTTTAA 757108
                                          i     v i                          
C genome_8_432#         97 AACGTTGAGAAAGATCGGGATATCGATATGACGTTCACGAATATTTTTAA 48

  scaffold53|si     757109 AGTTGGCAATTTAATTTACCCAAAATTCTTCTGGGTTCACCGTCTTC 757155
                                  i                      i                
C genome_8_432#         47 AGTTGGCGATTTAATTTACCCAAAATTCTTTTGGGTTCACCGTCTTC 1

Matrix = 20p41g.matrix
Kimura (with divCpGMod) = 6.37
Transitions / transversions = 1.86 (41/22)
Gap_init rate = 0.02 (16 / 836), avg. gap size = 1.44 (23 / 16)


225 25.82 2.08 3.16 scaffold53|size842038 757158 757253 (84769) C genome_1_9665#DNA (54) 526 432 m_b827s001i53 155550

  scaffold53|si     757158 GATCCTGCAGAATTTAACAGCAATTAAACCGTTTCACCATATTCCACCCA 757207
                                    v  v     viv   v vv        i   i   iivi  
C genome_1_9665        526 GATCCTGCACAAGTTAACTAAAATGACCCCGTTTCATCATGTTCTGGTCA 477

  scaffold53|si     757208 CATTCCATGAAA-TCTGATGACATTA-TTGGATTCCTCCCATAAAAAT 757253
                           -i  i  iv v -       - i i -i  i       v  -      
C genome_1_9665        476 -GTTTCACTACATTCTGATG-CGTCAGCTGAATTCCTCGCA-AAAAAT 432

Matrix = 20p41g.matrix
Kimura (with divCpGMod) = 30.53
Transitions / transversions = 1.18 (13/11)
Gap_init rate = 0.05 (5 / 95), avg. gap size = 1.00 (5 / 5)


4397 20.01 2.11 3.70 scaffold53|size842038 757341 758383 (83639) C genome_8_12320#DNA (0) 1257 231 m_b827s001i54 155551

  scaffold53|si     757341 GAGTGTCCATGTTTTTGATATTTGTTAGCCAACCA-CGGCAAATTTGTTA 757389
                                           v v     iv   -     - vvi          
C genome_8_1232       1257 GAGTGTCCATGTTTTTTAAATTTGCGAGC-AACCAACTTTAAATTTGTTA 1209

  scaffold53|si     757390 GTCATTTTATCTATTTTTGTTCTGA---TGTCACGGGTCCAGTTAAGTCA 757436
                                       v iii i----  --- i    v     i iv    v 
C genome_8_1232       1208 GTCATTTTATCTCTCCCTA----GAGAATATCACCGGTCCGGCGAAGTGA 1163

  scaffold53|si     757437 ACTAACAAATTTAAAAA-TGTTGGACTAGCAACTTTGATCAAATTTGTTA 757485
                                     v      -i   vi    i   v                 
C genome_8_1232       1162 ACTAACAAATATAAAAAACGTTCAACTAACAAATTTGATCAAATTTGTTA 1113

  scaffold53|si     757486 GCAACTTAACAAATTTGATGGTTGAGCGCAAGTCTTAGGATGTACTGAAT 757535
                                              i    vv       vv     vi        
C genome_8_1232       1112 GCAACTTAACAAATTTGATAGTTGCTCGCAAGTGGTAGGAGATACTGAAT 1063

  scaffold53|si     757536 TCCTACCGTAGATTAATTT----CCGTAAAAATTATGTTGGCATCCACAA 757581
                               v       vi v   ----  vi ----iiiv    vvii  v v 
C genome_8_1232       1062 TCCTCCCGTAGAGCATTTTTTTGCCTCA----CCGGGTTGTAGCCCCCCA 1017

  scaffold53|si     757582 TTTCAATCCCCTGATACCTTGTGTTGTCCC-TCTTTTTAGTCACCCCATC 757630
                              iv    v  i   iv  vv  i     -  v    v   i       
C genome_8_1232       1016 TTTTTATCCACTAATATATTTGGTCGTCCCCTCGTTTTTGTCGCCCCATC 967

  scaffold53|si     757631 AAGCCTCAATCCCATGATGATGATTTGCCGCATTGCACGTGATTTGTCTG 757680
                           v          i     i           i   i              iv
C genome_8_1232        966 TAGCCTCAATCTCATGACGATGATTTGCCACATCGCACGTGATTTGTCCT 917

  scaffold53|si     757681 TTCAACTTCAAACATTCTGTTCATGACTTTTGACATACCATACACTACAT 757730
                                    i   v i      ii      i                 i 
C genome_8_1232        916 TTCAACTTCGAACTTCCTGTTCGCGACTTTCGACATACCATACACTACGT 867

  scaffold53|si     757731 CAAAC-CCCCTGGTGAGATGTGACTTTTAGCCACAGCACCAAATGGATTT 757779
                                -     v           ivv  v i i  i    ----------
C genome_8_1232        866 CAAACACCCCTTGTGAGATGTGATGGTTCGTCGCAACACC---------- 827

  scaffold53|si     757780 TTGTTAGAAGTGCGGACTTGAAGCAAGACTTCATGACAGAAGAGTGAGAC 757829
                           -- ii vi---     v  v        v    i v ii v        v
C genome_8_1232        826 --GCCACG---GCGGAATTCAAGCAAGAATTCACGTCGAACGAGTGAGAG 782

  scaffold53|si     757830 TACATACGTCGATCAATGATTGCCTAACCACTGGGACATCACGATCTT-A 757878
                           -i   v iv  i -i     i    v i   i i      i       - 
C genome_8_1232        781 -GCATCCAACGGT-GATGATCGCCTCATCACCGAGACATCGCGATCTTGA 734

  scaffold53|si     757879 ATCAGGAGGCTGTCAATAGATCTACTCTGATTACATTAAATACAGAAATT 757928
                                  vv ii      v            ii         v      v
C genome_8_1232        733 ATCAGGACTCCATCAATATATCTACTCTGATCGCATTAAATAAAGAAATG 684

  scaffold53|si     757929 GATCAGATAAAAGCTCAAACTGATAATAATTTGAGATACACAAAACAATT 757978
                             v v   v    v  i  i v v ii    i   vv iiiv v i    
C genome_8_1232        683 GAACCGATCAAAGATCGAATTCAAAGCAATTCGAGTAATGTTATATAATT 634

  scaffold53|si     757979 GAAGGAT---GTTCTTTCAATTGTGCTCATTAAAATA--TTTTTTTCCTT 758023
                                  ---   --    -    ii           -- v         
C genome_8_1232        633 GAAGGATTAGGTT--TTCA-TTGTATTCATTAAAATAAATGTTTTTCCTT 587

  scaffold53|si     758024 TTGTTTTGCTTTGAC-TTAGATCATGATAGATTACAATTACTTCATTAGT 758072
                                          -                  vi       i i  v 
C genome_8_1232        586 TTGTTTTGCTTTGACCTTAGATCATGATAGATTAAGATTACTTTACTATT 537

  scaffold53|si     758073 ACTTCATAATTATTTCTAATAATAGTAATTATAAATGCGCTGAATATATT 758122
                            v                      v            vv  v    v   
C genome_8_1232        536 AATTCATAATTATTTCTAATAATATTAATTATAAATGATCTCAATAGATT 487

  scaffold53|si     758123 TACAATAAAACATGAACTAGTCCAATTGTTATTTTAGACGTAATCTCTGA 758172
                                v  v    i v      vvi   v        vi  v     v  
C genome_8_1232        486 TACAAAAACACATAACCTAGTCATGTTGATATTTTAGTTGTTATCTCAGA 437

  scaffold53|si     758173 CAACTCTGAAATGAACAGCAGGAGGTAGTTTCAATGTATCTCATTCAGGT 758222
                               i ii   -  ivi   i           i   i  v   -  i  v
C genome_8_1232        436 CAACCCCAAAA-GAGGGGCAAGAGGTAGTTTCGATGCATGTCA-TCGGGG 389

  scaffold53|si     758223 CATTGTCACCAGTGTCCACGGGTTCAGACACATTGTTGTTAGGGGATTTG 758272
                              i   i          i   v       iiv     i v       i 
C genome_8_1232        388 CATCGTCGCCAGTGTCCATGGGATCAGACATGATGTTGCTTGGGGATTCG 339

  scaffold53|si     758273 GCGTCAAGAGTTCTGAATTATTTTGATTAACAAACC-AAGTCTAGCTTGC 758321
                                  v   v    v  -------    ii    -            i
C genome_8_1232        338 GCGTCAACAGTGCTGACTT-------TTAATGAACCAAAGTCTAGCTTGT 296

  scaffold53|si     758322 ATAAGAATTACTCACACAAAAAT-AT--GTCTATAACCTTTGTCAATTAT 758368
                                  v v i i  v v    -  --     v  v    vi       
C genome_8_1232        295 ATAAGAAATCCCCGCAGACAAATAATTAGTCTAAAAGCTTTCCCAATTAT 246

  scaffold53|si     758369 ATTATTACGCACTGC 758383
                               v     vi   
C genome_8_1232        245 ATTAATACGCCTTGC 231

Matrix = 20p41g.matrix
Kimura (with divCpGMod) = 19.69
Transitions / transversions = 0.99 (100/101)
Gap_init rate = 0.05 (51 / 1042), avg. gap size = 1.18 (60 / 51)


991 10.29 0.00 0.00 scaffold53|size842038 758372 758507 (83515) C rnd-5_family-821#Unknown (153) 529 394 m_b827s001i55 155552

  scaffold53|si     758372 ATTACGCACTGCCCGTCCGATAATACCCTTCACAAATCTCAGACATCATG 758421
                              i v    v   vv                                  
C rnd-5_family-        529 ATTGCCCACTTCCCTACCGATAATACCCTTCACAAATCTCAGACATCATG 480

  scaffold53|si     758422 AGCAATGCTTCTTCAACAAATGTCAACAATAAACCACCTCCACCTGGAGC 758471
                               i i  v    i     i           v                 
C rnd-5_family-        479 AGCAGTACTACTTCGACAAACGTCAACAATAATCCACCTCCACCTGGAGC 430

  scaffold53|si     758472 TTGCATGTGAACTCAGTGTGGATGTATGGGTCTATA 758507
                                      i      ?  ii             
C rnd-5_family-        429 TTGCATGTGAATTCAGTGNGGGCGTATGGGTCTATA 394

Matrix = 20p41g.matrix
Kimura (with divCpGMod) = 8.89
Transitions / transversions = 1.33 (8/6)
Gap_init rate = 0.00 (0 / 135), avg. gap size = 0.0 (0 / 0)


899 22.86 2.37 0.47 scaffold53|size842038 758508 758718 (83304) C genome_8_12320#DNA (1042) 215 1 m_b827s001i56 155551

  scaffold53|si     758508 AGCTTTTTGTTTTCCCCTATGATACCCTGTTTTGGAAGGTAAAACATTAT 758557
                                v   i   ii  i i  iv i i       vi  ii   v v   
C genome_8_1232        215 AGCTTATTGCTTTTTCCCACGACCCTCCGTTTTGGTGGGCGAAAAAATAT 166

  scaffold53|si     758558 TTTGTCAAATTTGATTACAAACAAG---ATACTAACAAATTTACCACGTA 758604
                            i     v  vi   v     vii --- i              - iv  
C genome_8_1232        165 TCTGTCACATGCGATGACAAAGGGGGATACACTAACAAATTTAC-ATTTA 117

  scaffold53|si     758605 AACATAGACTCACAAAAATTGATATTTGTTACTTTGACATTTGGTA-TGA 758653
                           i    i   v       i i  i     iv    i  v     v  -   
C genome_8_1232        116 GACATGGACACACAAAAGTCGACATTTGCGACTTCGAAATTTGTTAGTGA 67

  scaffold53|si     758654 CCTCTACTCCAACAACAAACAAATTTGCCATCATTTAACTATCAAATATT 758703
                                     i     v            i  ii i     v    v  i
C genome_8_1232         66 CCTCTACTCCGACAACTAACAAATTTGCCGTCGCTCAACTAACAAAAATC 17

  scaffold53|si     758704 AAAAG-ATGGACACTC 758718
                               i-          
C genome_8_1232         16 AAAAACATGGACACTC 1

Matrix = 20p41g.matrix
Kimura (with divCpGMod) = 21.51
Transitions / transversions = 1.82 (31/17)
Gap_init rate = 0.02 (4 / 210), avg. gap size = 1.50 (6 / 4)


14 18.65 0.00 8.70 scaffold53|size842038 759390 759439 (82583) (AATG)n#Simple_repeat 1 46 (0) m_b827s252i0 155553

  scaffold53|si     759390 AATGAAGCAATGAATGAATTCAATGAACTGAACAAATAGGATCAAGTGAA 759439
                                 vv          - v      -    ii   - i  v  -    
  (AATG)n#Simpl          1 AATGAATGAATGAATGAA-TGAATGAA-TGAATGAAT-GAATGAA-TGAA 46

Matrix = Unknown
Transitions / transversions = 0.75 (3/4)
Gap_init rate = 0.08 (4 / 49), avg. gap size = 1.00 (4 / 4)


4391 9.55 8.83 4.81 scaffold53|size842038 760262 761042 (80980) C genome_10_2760-9]2#Unspecified (0) 811 1 m_b827s001i57 155554

  scaffold53|si     760262 ATTGAGACTGTGGGAATGCTCAAAAATAGCTAAAGT------GACATACA 760305
                                 i              v              ------  ii    
C genome_10_276        811 ATTGAGGCTGTGGGAATGCTCTAAAATAGCTAAAGTTTTAATGATGTACA 762

  scaffold53|si     760306 TTTTTTTCTAAGTTTTAATGATGT-CA--ATTTTTTCTAT--TCTGTAAC 760350
                           v                       -  --           --        
C genome_10_276        761 ATTTTTTCTAAGTTTTAATGATGTACATTATTTTTTCTATATTCTGTAAC 712

  scaffold53|si     760351 TTTGCATCTTTATGATAGCTTTGCAGTAAAATATAAATTGTCTACCTGAA 760400
                                  iv     i       i       -              i    
C genome_10_276        711 TTTGCATTGTTATGGTAGCTTTACAGTAAA-TATAAATTGTCTACTTGAA 663

  scaffold53|si     760401 TGTAAATAATAATCTGC-ATTCAGTTTTGTCCCCCACTTCGGACATGGGG 760449
                            i-   ----       -v                    i     vvi v
C genome_10_276        662 TA-AAA----AATCTGCTCTTCAGTTTTGTCCCCCACTTTGGACAGCAGT 618

  scaffold53|si     760450 TAGACATGTTTGCTTTATGGGAGAGAGAGGCAAGACAGATCAGAGTCCAT 760499
                                       i          i   --                     
C genome_10_276        617 TAGACATGTTTGTTTTATGGGAGGGAG--GCAAGACAGATCAGAGTCCAT 570

  scaffold53|si     760500 GCAAGCAAGAGCCGTTTTGTAAGCCGTGTACAACTAGATGACCGTTGGTC 760549
                             v   i       v     iv       i i   vi             
C genome_10_276        569 GCCAGCGAGAGCCGGTTTGTGTGCCGTGTGCGACTCAATGACCGTTGGTC 520

  scaffold53|si     760550 CGTTT-AATCCTGCAGATAGCTTATTTCTCACAAATAGCTTATTTCTCGC 760598
                            v   -     i                  i         v         
C genome_10_276        519 CTTTTTAATCCCGCAGATAGCTTATTTCTCGCAAATAGCTGATTTCTCGC 470

  scaffold53|si     760599 AGATAGCTTATTTCACGCAGATAGCACTATAAATAGTCCTATCTGCAAGG 760648
                                  v      v                      v        i   
C genome_10_276        469 AGATAGCGTATTTCTCGCAGATAGCACTATAAATAGTGCTATCTGCGAGG 420

  scaffold53|si     760649 ATAGCCTTATTTGCGAGAGCGTACTATTCCTACGTTGAAAATAAGCTTAT 760698
                                                              v              
C genome_10_276        419 ATAGCCTTATTTGCGAGAGCGTACTATTCCTACGTGGAAAATAAGCTTAT 370

  scaffold53|si     760699 CTGCAAGGA-----TTATTTGCGAGCTCGCAAATAAGCCTATCTTCGCAA 760743
                               i    -----                             i      
C genome_10_276        369 CTGCGAGGATTCTCTTATTTGCGAGCTCGCAAATAAGCCTATCCTCGCAA 320

  scaffold53|si     760744 ATATGCT------------------TATTTAGTCTGACATAAGTGATTAG 760775
                              v  i------------------    i        i           
C genome_10_276        319 ATAAGCCTATCCTCGCAAATAAGCATATTCAGTCTGACGTAAGTGATTAG 270

  scaffold53|si     760776 TCACAGTGTGACTGAAG--------------TGTTTTACACCATAG-TAG 760810
                                           i--------------        v i v  -   
C genome_10_276        269 TCACAGTGTGACTGAAAAACACGTTGCGGTCTGTTTTACCCTAGAGATAG 220

  scaffold53|si     760811 TGACTGGCACTTGACTGGCCCTCGTTTCACTGCCAACCACTCT------- 760853
                               i              v                       -------
C genome_10_276        219 TGACCGGCACTTGACTGGCACTCGTTTCACTGCCAACCACTCTCACTCTC 170

  scaffold53|si     760854 -------CTCGCTCGTCTCGTCTTATATAATACCACTACACTAGCTATAC 760896
                           -------           i      i   ii  i  i i ----------
C genome_10_276        169 TCTCTCGCTCGCTCGTCTTGTCTTACATAGCACTACCATA---------- 130

  scaffold53|si     760897 ACTGATTGCAGATGTGCATTTGATATGGTACTAC-CTAC--TATGATGTG 760943
                                  i                 i--     i-   i--        i
C genome_10_276        129 ACTGATTACAGATGTGCATTTGATAC--TACTATACTATAATATGATGTA 82

  scaffold53|si     760944 AGTGT-AAAATGGTTGTTTGTTATTATTTCAACACTCCTAAGTGTGTAAC 760992
                            i   -            v ---             ii  i---------
C genome_10_276         81 AATGTAAAAATGGTTGTTGG---TTATTTCAACACTTTTAG--------- 44

  scaffold53|si     760993 TTTTACTTAGTAGTACTACTGTTAACATGTATCACTTGTGATTTTCCCAC 761042
                           ----             -  i--  i   vv      i            
C genome_10_276         43 ----ACTTAGTAGTACT-CTA--AATATGGTTCACTTATGATTTTCCCAC 1

Matrix = 20p41g.matrix
Kimura (with divCpGMod) = 9.19
Transitions / transversions = 1.96 (47/24)
Gap_init rate = 0.07 (54 / 780), avg. gap size = 2.00 (108 / 54)


384 30.84 7.32 1.15 scaffold53|size842038 761868 762031 (79991) C genome_2_16568#DNA (211) 352 179 m_b827s001i58 155555

  scaffold53|si     761868 CGGACAGCATTTACGACAGCCCGTATCATGGCAATGGAACTGAACAAGTG 761917
                               ii  i   i i      i      iii   ii    iv i  ivv 
C genome_2_1656        352 CGGATGGCGTTTGCAACAGCCTGTATCACAACAACAGAACCTAGCAGTAG 303

  scaffold53|si     761918 CTCTGTAAGAGAAGAAAAATATGTTGGTACAG-CAGCCATTTTGGATGAT 761966
                           v   ii i   v vi v  iiiv   i- v  -ii               
C genome_2_1656        302 GTCTACAGGAGCACGATAACGCTTTGA-AGAGATGGCCATTTTGGATGAT 254

  scaffold53|si     761967 TGTT---------GAATAGAAAGAGGGTAGGGTTAACAGTGG--GTTGGC 762005
                               ---------    vi     i  v   iv   - ii  -- iv i 
C genome_2_1656        253 TGTTGAATCAATCGAATCAAAAGAAGGAAGGAATAA-AACGGAAGCGGAC 205

  scaffold53|si     762006 AGCCGAGATGTCAACACAGAAATTGT 762031
                           ii v       ii    i        
C genome_2_1656        204 GACGGAGATGTTGACACGGAAATTGT 179

Matrix = 20p41g.matrix
Kimura (with divCpGMod) = 34.80
Transitions / transversions = 2.57 (36/14)
Gap_init rate = 0.03 (5 / 163), avg. gap size = 2.80 (14 / 5)


472 22.22 0.00 0.00 scaffold53|size842038 762062 762151 (79871) C genome_2_16568#DNA (468) 95 6 m_b827s001i59 155555

  scaffold53|si     762062 TGCATCACATTGTACACCCCTGTGACAGCAAGATGCTTTCAGGGTGTGAT 762111
                               iv  vv ii             i  v   i      i    iiv  
C genome_2_1656         95 TGCACGACTATACACACCCCTGTGACGGCCAGACGCTTTCGGGGTACTAT 46

  scaffold53|si     762112 TATTCTCTGGCAGGGTACAACTTCTTTCTGCCTATGCACA 762151
                            v    v   ii      i i  i                
C genome_2_1656         45 TTTTCTGTGGTGGGGTACGATTTTTTTCTGCCTATGCACA 6

Matrix = 20p41g.matrix
Kimura (with divCpGMod) = 19.73
Transitions / transversions = 1.86 (13/7)
Gap_init rate = 0.00 (0 / 89), avg. gap size = 0.0 (0 / 0)


524 15.00 0.00 0.00 scaffold53|size842038 762075 762154 (79868) genome_4_14116#DNA 284 363 (2) m_b827s001i60 155556

  scaffold53|si     762075 ACACCCCTGTGACAGCAAGATGCTTTCAGGGTGTGATTATTCTCTGGCAG 762124
                                        i  v   i           i     v    vv     
  genome_4_1411        284 ACACCCCTGTGACGGCCAGACGCTTTCAGGGTATGATTTTTCTGGGGCAG 333

  scaffold53|si     762125 GGTACAACTTCTTTCTGCCTATGCACACAC 762154
                               ii i  i          i        
  genome_4_1411        334 GGTATGATTTTTTTCTGCCTACGCACACAC 363

Matrix = 20p41g.matrix
Kimura (with divCpGMod) = 12.71
Transitions / transversions = 2.00 (8/4)
Gap_init rate = 0.00 (0 / 79), avg. gap size = 0.0 (0 / 0)


307 14.27 9.38 1.45 scaffold53|size842038 762182 762245 (79777) C rnd-1_family-91#Unknown (0) 69 1 m_b827s001i61 155557

  scaffold53|si     762182 TATCAAGATTTTTTG------TTAGCCGCATTGGAAACTGAACCACTTTT 762225
                                         v------    ii ii           i  i-    
C rnd-1_family-         69 TATCAAGATTTTTTCAAAATCTTAGTTGTGTTGGAAACTGAGCCG-TTTT 21

  scaffold53|si     762226 CTCCTTCTCCTCCTTCTCCT 762245
                                   i        i  
C rnd-1_family-         20 CTCCTTCTTCTCCTTCTTCT 1

Matrix = 20p41g.matrix
Kimura (with divCpGMod) = 14.61
Transitions / transversions = 8.00 (8/1)
Gap_init rate = 0.03 (2 / 63), avg. gap size = 3.50 (7 / 2)

318 10.20 0.00 0.00 scaffold53|size842038 762197 762245 (79777) C rnd-1_family-117#Unknown (12) 50 2 m_b827s001i62 155557

  scaffold53|si     762197 TTAGCCGCATTGGAAACTGAACCACTTTTCTCCTTCTCCTCCTTCTCCT 762245
                               ii i            i  ?             i           
C rnd-1_family-         50 TTAGTTGTATTGGAAACTGAGCCNCTTTTCTCCTTCTTCTCCTTCTCCT 2

Matrix = 20p41g.matrix
Kimura (with divCpGMod) = 11.68
Transitions / transversions = 1.00 (5/0)
Gap_init rate = 0.00 (0 / 48), avg. gap size = 0.0 (0 / 0)


279 24.19 6.06 4.79 scaffold53|size842038 762248 762412 (79610) rnd-4_family-169#RC/Helitron 88 254 (7999) m_b827s001i63 155558

  scaffold53|si     762248 TTCTCCTCCTCCTCATTCAGTGAAACAGTTTGT---TTTTCACT--TACA 762292
                              i i  i  i  -        i  iv   v ---    vi  --  i?
  rnd-4_family-         88 TTCCCTTCTTCTTC-TTCAGTGAGACGCTTTTTCACTTTTGGCTATTATN 136

  scaffold53|si     762293 GGTAATTTAACCATGAACATAATT---GTAATTACCTGTAAATAATTAAG 762339
                                ------    vi?-  v  --- i  ?             v viv
  rnd-4_family-        137 GGTAA------CATGTGN-TATTTCTCGCAANTACCTGTAAATAAGTTGT 179

  scaffold53|si     762340 TTTCG-GTTTGACGTACATATGTGATCA-TACTGTTTTGATGTTTTCTTT 762387
                              i -       i i   iv  ii   - iv v       ? v vv  v
  rnd-4_family-        180 TTTTGTGTTTGACATGCATGGGTAGTCATTGATCTTTTGATNTGTGGTTA 229

  scaffold53|si     762388 CATTTAAAATTGTATCTTATTTCAA 762412
                            v       v i     v v?    
  rnd-4_family-        230 CCTTTAAAAATATATCTAAANTCAA 254

Matrix = 20p41g.matrix
Kimura (with divCpGMod) = 29.75
Transitions / transversions = 1.00 (19/19)
Gap_init rate = 0.08 (13 / 164), avg. gap size = 1.38 (18 / 13)


829 19.71 16.95 1.10 scaffold53|size842038 762267 762502 (79520) rnd-1_family-26#Unknown 1 273 (51) m_b827s001i64 155559

  scaffold53|si     762267 GTGAAACAGTTTGTTTTTCACTT---------ACAGGTAATTTAACCATG 762307
                               i       ---        ---------       v  iv  vi i
  rnd-1_family-          1 GTGAGACAGTTT---TTTCACTTTTTGCCATAACAGGTACTTCCACAGTA 47

  scaffold53|si     762308 AACATAATTGTAATTACCTGTAAATAATTAAGTTT-CGGTTTGACGTACA 762356
                            i v?  vi v v                  v   -   v          
  rnd-1_family-         48 AGCTNAAGCGAACTTACCTGTAAATAATTAATTTTTCGGGTTGACGTACA 97

  scaffold53|si     762357 TATGTGATCATACTGTTTTGATGTTTTCTTTCATTTAAAATTGTATCTTA 762406
                            iv  ii    vv         v i vi  v v         i       
  rnd-1_family-         98 TGGGTAGTCATCATGTTTTGATCTCTGTTTACCTTTAAAATTATATCTTA 147

  scaffold53|si     762407 TTTCAAAAATGGGGGTGTTTGTGTGTGAGGTGC-CGC------------- 762442
                                        v i   i i   i    i  -   -------------
  rnd-1_family-        148 TTTCAAAAATGGGCGCGTTCGCGTGCGAGGCGCGCGCGAAGCGCGCGAGG 197

  scaffold53|si     762443 ----------------TAATCAAGCTTAGACAATCCACCTCATTTTTAAA 762476
                           ----------------i  ii    v       v    i i         
  rnd-1_family-        198 CGCACGCGCCCATTTACAACTAAGCGTAGACAAGCCACTTTATTTTTAAA 247

  scaffold53|si     762477 CCTAATACTTCCTCTTTTTCAACAAA 762502
                               vv         v    v  i  
  rnd-1_family-        248 CCTACGACTTCCTCTGTTTCTACGAA 273

Matrix = 20p41g.matrix
Kimura (with divCpGMod) = 19.45
Transitions / transversions = 1.00 (23/23)
Gap_init rate = 0.03 (8 / 235), avg. gap size = 5.38 (43 / 8)

415 14.29 19.78 0.00 scaffold53|size842038 762444 762534 (79488) rnd-1_family-60#Unknown 1 109 (0) m_b827s001i65 155559

  scaffold53|si     762444 AATCAAGCTTAGACAATCCACCTCATTTTTAAACCTAATACTTCCTCTTT 762493
                             i             v      i             ?          v 
  rnd-1_family-          1 AACCAAGCTTAGACAAGCCACCTTATTTTTAAACCTANTACTTCCTCTGT 50

  scaffold53|si     762494 TTCAACAAA------------------GCTGCCTAAAATCTTATTGTGGC 762525
                              ?  i  ------------------     vv        iiv i   
  rnd-1_family-         51 TTCNACGAATTTCATTCTGTCTAGCTCGCTGCAAAAAATCTTGCAGCGGC 100

  scaffold53|si     762526 TGGTTGTAA 762534
                             v v    
  rnd-1_family-        101 TGCTAGTAA 109

Matrix = 20p41g.matrix
Kimura (with divCpGMod) = 13.78
Transitions / transversions = 0.86 (6/7)
Gap_init rate = 0.01 (1 / 90), avg. gap size = 18.00 (18 / 1)


1114 6.34 0.70 0.00 scaffold53|size842038 773974 774115 (67907) genome_2_8883#DNA 5 147 (46) m_b827s001i66 155560

  scaffold53|si     773974 GACACACTTTTATGGGCGTACGCTCTTATTGTCGTCACCGATTTCTTGGC 774023
                                                i  i      v      v     v     
  genome_2_8883          5 GACACACTTTTATGGGCGTACACTTTTATTGGCGTCACGGATTTATTGGC 54

  scaffold53|si     774024 ATATTTTGGCAAGTACACCACTTTTGGCGGGAAATAAACGTACCTATATA 774073
                                                              i           i  
  genome_2_8883         55 ATATTTTGGCAAGTACACCACTTTTGGCGGGAAATGAACGTACCTATGTA 104

  scaffold53|si     774074 CCTACGTAGACACCTTTA-TGGCATCACACATTTATTGGCATC 774115
                                   v         -           v            
  genome_2_8883        105 CCTACGTACACACCTTTATTGGCATCACACTTTTATTGGCATC 147

Matrix = 20p41g.matrix
Kimura (with divCpGMod) = 6.63
Transitions / transversions = 0.80 (4/5)
Gap_init rate = 0.01 (1 / 141), avg. gap size = 1.00 (1 / 1)


1957 9.79 0.00 10.65 scaffold53|size842038 774128 774470 (67552) genome_10_17896#DNA 1 310 (1410) m_b827s001i67 155561

  scaffold53|si     774128 GGCCATTCACTAACGAGTGTGCTAACGGTCCATGGGCTAATTCTTCGTTA 774177
                                     i v             v               i       
  genome_10_178          1 GGCCATTCACCATCGAGTGTGCTAACTGTCCATGGGCTAATTTTTCGTTA 50

  scaffold53|si     774178 GCCCAAATTTTAATTATAAAAATTGATTTTCTTTAGCCCGCTGCATGTTT 774227
                                           v                                 
  genome_10_178         51 GCCCAAATTTTAATTAAAAAAATTGATTTTCTTTAGCCCGCTGCATGTTT 100

  scaffold53|si     774228 TTTCTTCGACTATGCTATTTCCAGTGCGCTATCCATTTCGATAGCCCGCC 774277
                            v        i               i       i   i           
  genome_10_178        101 TGTCTTCGACCATGCTATTTCCAGTGTGCTATCCGTTTTGATAGCCCGCC 150

  scaffold53|si     774278 TCAATTTCTGCCTGCGTGAGTTCTTATGTAACATAGCCCTTTTGTCTTCT 774327
                                     i      v        v  v               v   v
  genome_10_178        151 TCAATTTCTGTCTGCGTTAGTTCTTAAGTCACATAGCCCTTTTGTGTTCA 200

  scaffold53|si     774328 CAACGCATCTGACCATTCTGCCACCTGCGTTCTCAGAAACATTGTCCCCC 774377
                            v  i        v   -------------------------------  
  genome_10_178        201 CCACACATCTGACAATT-------------------------------CC 219

  scaffold53|si     774378 ATTCCATTTCACTTCAGCAAATCTCCCATCGTCTTCACAACAACCATCCA 774427
                              i  v  --    v                 v   v            
  genome_10_178        220 ATTTCAATT--CTTCCGCAAATCTCCCATCGTCGTCAAAACAACCATCCA 267

  scaffold53|si     774428 GAAGGTCAAACAGAAACGTCAATTCCTATCTTTGGGTCGTGTT 774470
                              v   v    v      vi                i     
  genome_10_178        268 GAATGTCCAACACAAACGTAGATTCCTATCTTTGGGTTGTGTT 310

Matrix = 20p41g.matrix
Kimura (with divCpGMod) = 10.03
Transitions / transversions = 0.58 (11/19)
Gap_init rate = 0.10 (33 / 342), avg. gap size = 1.00 (33 / 33)


4752 5.68 0.66 1.33 scaffold53|size842038 774464 775070 (66952) genome_10_15038#DNA 365 967 (560) m_b827s001i68 155562

  scaffold53|si     774464 TCGTGTTATT-ATAGTCATAAATAGAGTGCGGATTTTATTGTAATTGCAC 774512
                             i v     -             i    i               i    
  genome_10_150        365 TCATTTTATTTATAGTCATAAATAAAGTGTGGATTTTATTGTAATCGCAC 414

  scaffold53|si     774513 CAATTATATTGTTGGTTCTTTCCTTCTTCGCTCATTAGTTTGTAAGTTAG 774562
                                                        i                    
  genome_10_150        415 CAATTATATTGTTGGTTCTTTCCTTCTTCACTCATTAGTTTGTAAGTTAG 464

  scaffold53|si     774563 TTAGTTACAGATGCAGTTAGT--GTAGTTAATGAGACGTAGCTGTTTAAC 774610
                                        v       --                           
  genome_10_150        465 TTAGTTACAGATGAAGTTAGTTAGTAGTTAATGAGACGTAGCTGTTTAAC 514

  scaffold53|si     774611 AACTTCTTCTTCTCATTTCCAGTTCTGAATTGTTCTTAATTCATTCTCTA 774660
                             v v                                             
  genome_10_150        515 AAATACTTCTTCTCATTTCCAGTTCTGAATTGTTCTTAATTCATTCTCTA 564

  scaffold53|si     774661 TTGAAACCGTAGAGCAACAACAAGTGCAGGAACAAATCGCACACTCAATA 774710
                                v           v                                
  genome_10_150        565 TTGAACCCGTAGAGCAAAAACAAGTGCAGGAACAAATCGCACACTCAATA 614

  scaffold53|si     774711 TCCAGCTTTGCACCCCACAACTCCTCCATAATACTCTGGTTTATTGTTGA 774760
                                                                             
  genome_10_150        615 TCCAGCTTTGCACCCCACAACTCCTCCATAATACTCTGGTTTATTGTTGA 664

  scaffold53|si     774761 GTTCAACCGATCAACAAAACACTTGCAATTGATGACGTGGCTTGGTGAGG 774810
                                   i                           v i      i    
  genome_10_150        665 GTTCAACCAATCAACAAAACACTTGCAATTGATGACTTAGCTTGGCGAGG 714

  scaffold53|si     774811 GAGAGCGGAAGAGCAATTGGTTGTGGAAGGGGGAGCAGGCGGTGAATTGT 774860
                                            ------                           
  genome_10_150        715 GAGAGCGGAAGAGCAAT------TGGAAGGGGGAGCAGGCGGTGAATTGT 758

  scaffold53|si     774861 TGAGTTTGGAGTTTAATTGGTTGATTGTAGAATCGGTTGCAGTGCTCTTT 774910
                                                       v      v              
  genome_10_150        759 TGAGTTTGGAGTTTAATTGGTTGATTGTCGAATCGTTTGCAGTGCTCTTT 808

  scaffold53|si     774911 CGAATCCCCTGCTTAGCATTGATGAAACGACAGATTAAATCCAACAATGG 774960
                            i                 ii                  i   i   i-v
  genome_10_150        809 CAAATCCCCTGCTTAGCATCAATGAAACGACAGATTAAACCCAGCAAC-C 857

  scaffold53|si     774961 GGGTCGTTGACGGCCCAGGTAGCATGGTTGTCAA-CGACAACCTCAATTT 775009
                                i          i i               -            -  
  genome_10_150        858 GGGTCATTGACGGCCCGGATAGCATGGTTGTCAACCGACAACCTCAA-TT 906

  scaffold53|si     775010 GGTTGATGCCATCTGCCTTCCCAGCCATTTGTCAGGCATGCGAGGAGCGT 775059
                            v i                      i          v   i        
  genome_10_150        907 GTTCGATGCCATCTGCCTTCCCAGCCGTTTGTCAGGCCTGCAAGGAGCGT 956

  scaffold53|si     775060 ACTCAATGAGT 775070
                               v    i 
  genome_10_150        957 ACTCTATGAAT 967

Matrix = 20p41g.matrix
Kimura (with divCpGMod) = 5.10
Transitions / transversions = 1.62 (21/13)
Gap_init rate = 0.02 (11 / 606), avg. gap size = 1.09 (12 / 11)


296 10.45 0.00 6.25 scaffold53|size842038 775070 775120 (66902) genome_2_8883#DNA 146 193 (0) m_b827s001i69 155563

  scaffold53|si     775070 TCTTTGGCAAGGTACACTGCATGCCAATAAATGTGTGTCCATAGTACTGT 775119
                                v  i                v     v        ---v      
  genome_2_8883        146 TCTTTTGCGAGGTACACTGCATGCCCATAAAAGTGTGTCC---TTACTGT 192

  scaffold53|si     775120 A 775120
                            
  genome_2_8883        193 A 193

Matrix = 20p41g.matrix
Kimura (with divCpGMod) = 9.14
Transitions / transversions = 0.25 (1/4)
Gap_init rate = 0.06 (3 / 50), avg. gap size = 1.00 (3 / 3)


2239 19.78 2.60 4.15 scaffold53|size842038 775268 775805 (66217) C genome_2_21040#DNA (0) 530 1 m_b827s001i70 155564

  scaffold53|si     775268 GGTTATGATTTT--TGGGGAGATAGTGCATAGCGAATAGCAATTCCAGAG 775315
                             i i       -- v vvii i  i v     i     vv   v   v 
C genome_2_2104        530 GGCTGTGATTTTGTTCGTCGAACAGCGGATAGCAAATAGGTATTACAGCG 481

  scaffold53|si     775316 ATTAAACTTAATTT-TTC-----TCTCCGGAAGGAAATCGTGATTTTGGT 775359
                              ---i  vi i -   ----- v    v---v     ii       - 
C genome_2_2104        480 ATT---TTTTGTCTATTCGTATTTGTCCGT---CAAATCACGATTTTG-T 438

  scaffold53|si     775360 TGTAAAATCGTATCATCTTGAATAGTGAACAGGCCAAATGACCAATCACG 775409
                                     v i     i      i           vv        i  
C genome_2_2104        437 TGTAAAATCGGACCATCTCGAATAGCGAACAGGCCAATAGACCAATCGCG 388

  scaffold53|si     775410 AGCTT-CCCGCCACCACAAAAACAGATGACATCAAG-ATATTTAATGAAA 775457
                                -                 v  i vv v    -       v     
C genome_2_2104        387 AGCTTCCCCGCCACCACAAAAACTGACGTAAGCAAGTATATTTACTGAAA 338

  scaffold53|si     775458 GATAATTTTTGTGAAAAGGGGTATAGTATAACTTCCGCACTTTTAAAATG 775507
                           vv                   v i   i      i       v i v   
C genome_2_2104        337 TCTAATTTTTGTGAAAAGGGGGACAGTGTAACTTTCGCACTTATGATATG 288

  scaffold53|si     775508 TTTCAGAACATAAAAGTATAATTTTGATGTAATTATT--AATGCATGGAG 775555
                           v  i            v    v     --- i  v  --     ii    
C genome_2_2104        287 ATTTAGAACATAAAAGAATAAATTTGA---AGTTTTTGAAATGCGCGGAG 241

  scaffold53|si     775556 TGGTGCAAAAAAGTCGGTCAACGCTGTTTGTCTATTCATCTATACGTTTT 775605
                                        v   vv         iv       i     v     i
C genome_2_2104        240 TGGTGCAAAAAAGGCGGGAAACGCTGTTCCTCTATTCGTCTATTCGTTTC 191

  scaffold53|si     775606 G-GGGGGGCAAACAGCACCCTCTGTTCATCTATTCATAAAGATTCGTAAT 775654
                            -    vi i      v          i   ----------      i  
C genome_2_2104        190 GTGGGGTACGAACAGCCCCCTCTGTTCGTCT----------ATTCGTGAT 151

  scaffold53|si     775655 CGCTCAAAACAAATAGACAAATAGAAAATTAACAATTTTCGCTATCTGTT 775704
                                     i      -i  i      vvii      iv          
C genome_2_2104        150 CGCTCAAAACGAATAGA-GAACAGAAAAAGGGCAATTTCGGCTATCTGTT 102

  scaffold53|si     775705 GGCCTGTTTGAAGGAACAAAATCATGATTTCAACTACGAACAG-TGAATA 775753
                           vvi  i  i v vi          i     v i       i  -v   i 
C genome_2_2104        101 CCTCTATTCGTATAAACAAAATCACGATTTGAGCTACGAATAGAGGAACA 52

  scaffold53|si     775754 GTGGTTTTTAGCAACAATGCTGTCCGTCTGTTCGACAAACAAAATCACAG 775803
                            ivvv       i i v      i -   i    v i             
C genome_2_2104         51 GCCCGTTTTAGCGATATTGCTGTTC-TCTATTCGTCGAACAAAATCACAG 3

  scaffold53|si     775804 CC 775805
                             
C genome_2_2104          2 CC 1

Matrix = 20p41g.matrix
Kimura (with divCpGMod) = 18.59
Transitions / transversions = 1.04 (52/50)
Gap_init rate = 0.06 (30 / 537), avg. gap size = 1.20 (36 / 30)


951 14.76 2.94 8.89 scaffold53|size842038 776091 776328 (65694) rnd-5_family-3045#Unknown 1 225 (401) m_b827s001i71 155565

  scaffold53|si     776091 TAGCCTTAGTCCAGCTCAAAAACAGGAT--AAAAAGGATAAAAGAAAAAG 776138
                                                 -     --    v    ----     --
  rnd-5_family-          1 TAGCCTTAGTCCAGCTCAAAAA-AGGATTAAAAACGGAT----GAAAA-- 43

  scaffold53|si     776139 TAAATGTTTTGAATCTCCCATAAAGCAG-GCTGCCAGTAGTCCCAGGATT 776187
                            i  vv         vv  i   --   -      - ii         i 
  rnd-5_family-         44 TGAAGCTTTTGAATCGACCGTAA--CAGAGCTGCC-GCGGTCCCAGGACT 90

  scaffold53|si     776188 CTTGTTATGCACCAAAAAGTCACTCATGATCATGTCCAACACAACAACCT 776237
                           vv                     i  v    i   -----i i  vi v 
  rnd-5_family-         91 GATGTTATGCACCAAAAAGTCACCCAAGATCGTGT-----GCGACTGCGT 135

  scaffold53|si     776238 TTGATGCTTCCTTTGGACAGGATGTGTTCC---TAATGAAATCATTGAGA 776284
                                    v          --      i?---  i      i-     -
  rnd-5_family-        136 TTGATGCTTACTTTGGACAG--TGTGTTTNGTTTAGTGAAATT-TTGAG- 181

  scaffold53|si     776285 TCCCCAAAATTCAATGCTTGTATTGCAGTTGC-AATCCAATATGG 776328
                           i    i  i    i      v        vi -i      -    
  rnd-5_family-        182 CCCCCGAAGTTCAGTGCTTGGATTGCAGTGACGGATCCAA-ATGG 225

Matrix = 20p41g.matrix
Kimura (with divCpGMod) = 13.89
Transitions / transversions = 1.46 (19/13)
Gap_init rate = 0.10 (24 / 237), avg. gap size = 1.12 (27 / 24)


1218 23.39 5.25 0.28 scaffold53|size842038 776395 776737 (65285) rnd-5_family-3045#Unknown 252 611 (15) m_b827s001i72 155565

  scaffold53|si     776395 TGTTCCTAGATCAAAAATAAAGAATATTGAAAG-AGTTAAGGTTCTCAAA 776443
                                   vi v         vi         i-   ii    vv  v ?
  rnd-5_family-        252 TGTTCCTATGTAAAAAATAAATGATATTGAAAATAGTCGAGGTAATCCAN 301

  scaffold53|si     776444 TGTATCTGGATACACTCTTGGATA-------ATCTA-----AAAGTTCTG 776481
                           v ?  i        v  v      -------   ii-----   i     
  rnd-5_family-        302 AGNATTTGGATACAATCGTGGATACATCATGATCCGCCAACAAAATTCTG 351

  scaffold53|si     776482 TCTGGCATGTGTCTGTGAATTCCTCAACTATGGTGTTGTTTGGCTTTTGA 776531
                              v vv v  i vv vv i        v    i    v i         
  rnd-5_family-        352 TCTCGATTCTGCCATTTTACTCCTCAACAATGGCGTTGATCGGCTTTTGA 401

  scaffold53|si     776532 TGGCCAATTTTGGACATGTTCCACTTCATGAGGATAGCTGTTACATCAAC 776581
                                   v    v  i  iv    ??    ii i  vv v vvii i  
  rnd-5_family-        402 TGGCCAATATTGGCCACGTCGCACTNNATGAAAACAGGAGATCAGCCGAC 451

  scaffold53|si     776582 CTAA-CATATCAGTCATTAGCAAATATCATAGCCTAATCGGCCAACTTTA 776630
                            v  -i     i i iv    v?  vv   i        i   i v  ? 
  rnd-5_family-        452 CAAAATATATCGGCCGATAGCTNATCACATGGCCTAATCAGCCGAATTNA 501

  scaffold53|si     776631 CATCTTCAGATATGAATGCTAGGTA-TATCAGAACAGCCTGAGAAAGTCC 776679
                                         ?    v v   -ii  i i  i     ?       v
  rnd-5_family-        502 CATCTTCAGATATGNATGCAATGTACCGTCGGGACGGCCTGNGAAAGTCG 551

  scaffold53|si     776680 AGCTAC-AATTTTTATACTTACTAGAGGGATCAAAAAAAT--GCTGATTC 776726
                            i i  -i        v   vi i  i    -        --  v     
  rnd-5_family-        552 AACCACTGATTTTTATCCTTTTTGGAAGGAT-AAAAAAATTCGCGGATTC 600

  scaffold53|si     776727 TTGGAATTTTG 776737
                            i    v    
  rnd-5_family-        601 TCGGAAATTTG 611

Matrix = 20p41g.matrix
Kimura (with divCpGMod) = 23.41
Transitions / transversions = 1.00 (40/40)
Gap_init rate = 0.02 (8 / 342), avg. gap size = 2.38 (19 / 8)


397 32.79 4.21 3.03 scaffold53|size842038 776808 777068 (64954) scaffold171|size496807_(dbseq-nr_295)_[215868,222163]#LTR/Gypsy 5951 6214 (82) m_b827s001i73 155566

  scaffold53|si     776808 TTAGTACCTCTATGTACTAAG-CAATAATTCGCAAGTAGGTAATAATCCT 776856
                                   vv    v     v- i v  i  v      i vi  v     
  scaffold171|s       5951 TTAGTACCAATATGGACTAATTCGAAAACTCCCAAGTAAGGGATCATCCT 6000

  scaffold53|si     776857 AACTTCC-AAGTAAGAAGGGATCATTGCAATGCCAAAGACCCATATTTTT 776905
                           i  i   -    iivi  i i  v vi  i- iii   ii      i  i
  scaffold171|s       6001 GACCTCCCAAGTGGTGAGAGGTCCTAACAG-GTTGAAGGTCCATATCTTC 6049

  scaffold53|si     776906 GAATCTTTGCTATGACAAGAGCACACCCTCAAGACAACTTTG------GG 776949
                            i    v   v i  -ii  i  ii iv   ii   v iv  ------  
  scaffold171|s       6050 GGATCTATGCGACGA-GGGAACATGCTGTCAGAACATCCATGTTCCCTGG 6098

  scaffold53|si     776950 AATGGTGTGAATATACCAATTATGTGTAGAA-TCTAAACAGTTTCATTTG 776998
                           ----    i  i      ivvv         -i   v    vv    v v
  scaffold171|s       6099 ----GTGTAAACATACCAGAACTGTGTAGAAACCTACACAGAATCATATT 6144

  scaffold53|si     776999 GGGGCAGAGGAGACTACATTACCCTTTCATCCTCATTTTGCTAGTT-TAA 777047
                           ivvv ivv  -  i ii   iv v ii        -    i vv  -   
  scaffold171|s       6145 ATTTCGTTGG-GATTGTATTGACATCCCATCCTCA-TTTGTTCTTTGTAA 6192

  scaffold53|si     777048 ATG-TAGATAATATGGTCACAA 777068
                            ii-  i  i   v v      
  scaffold171|s       6193 ACACTAAATGATAAGCTCACAA 6214

Matrix = 20p41g.matrix
Kimura (with divCpGMod) = 41.70
Transitions / transversions = 1.37 (48/35)
Gap_init rate = 0.05 (14 / 260), avg. gap size = 1.36 (19 / 14)

432 25.91 8.63 5.94 scaffold53|size842038 776882 777078 (64944) scaffold56|size883888_(dbseq-nr_105)_[819564,825915]#LTR/Gypsy 6077 6278 (74) m_b827s001i74 155566

  scaffold53|si     776882 GCAATGCC-AAAGACCCATATTTTTGAAT--CTTTGCTATGACAAGAGCA 776928
                              v    -     i      i    i  -- vi   iviviiv   -- 
  scaffold56|si       6077 GCACTGCCCAAAGATCCATATCTTTGGATGGCACTGCCCCTGTCAGA--A 6124

  scaffold53|si     776929 CACCCTCAAGACAACTTTGGGAATGGTGTGAATATACCA-ATTATGTGTA 776977
                                    i-------- i   v   ivi  i      -   i-     
  scaffold56|si       6125 CACCCTCAAA--------GAGAAGGGTAGAAACATACCAGATTG-GTGTA 6165

  scaffold53|si     776978 G-AATCTAAACA----------GTTTCATTTGGGGGCAGAGGAGACTACA 777016
                            -  i   v   ----------     i   vi  iiii i i  i i  
  scaffold56|si       6166 GAAACCTACACAAAATCACATTGTTTCGTTTTAGGATGAAAGGGATTGCA 6215

  scaffold53|si     777017 TTACCCTTTCATCCTCATTTTGCTAGTTTAAAT--GTAGATAATATGGTC 777064
                             i     i     v  -    i  i  vv   --i  i i    v v  
  scaffold56|si       6216 TTGCCCTTCCATCCACA-TTTGTTAATTGTAATTCATAAACAATAAGCTC 6264

  scaffold53|si     777065 ACAATCTTAGTTTC 777078
                                i   v    
  scaffold56|si       6265 ACAATTTTACTTTC 6278

Matrix = 20p41g.matrix
Kimura (with divCpGMod) = 32.36
Transitions / transversions = 2.20 (33/15)
Gap_init rate = 0.09 (18 / 196), avg. gap size = 1.61 (29 / 18)


2689 14.62 5.32 2.48 scaffold53|size842038 777070 777539 (64483) genome_2_13625#DNA 1 483 (22) m_b827s001i75 155567

  scaffold53|si     777070 CTTAGTTTCTTATGTCCGTTGTGTCCATGTCCAAAAATTCTTGAAAAAGA 777119
                                    vi       i  i    ii           v          
  genome_2_1362          1 CTTAGTTTCACATGTCCGCTGCGTCCGCGTCCAAAAATTGTTGAAAAAGA 50

  scaffold53|si     777120 CACCGTCC--------------------T---GAACATGTCCCAGACATC 777146
                                   -------------------- --- i        ii      
  genome_2_1362         51 CACCGTCCAGGACATGGTCCTGGACACGTCCAGGACATGTCCTGGACATC 100

  scaffold53|si     777147 TCATGTTTCTAGTATTTTCAA-CCAAGACACAGTACATTAAATTTTGGAC 777195
                             i     i    i       - v i       v     v      i   
  genome_2_1362        101 TCGTGTTTTTAGTGTTTTCAAACGAGGACACAGGACATTCAATTTTAGAC 150

  scaffold53|si     777196 ACAGAGGACATGAGAGGCAGTGAGCTGGCAGTGAGAGGACATGGTGTGTT 777245
                                        v   ----------i -              v     
  genome_2_1362        151 ACAGAGGACATGACAGG----------AC-GTGAGAGGACATGGAGTGTT 189

  scaffold53|si     777246 TGCTTTGTTTAAGGTTCCCTTTTTGATACTTTCAGGTGAAACACACCAAG 777295
                            i   ii       v   -                     vi i      
  genome_2_1362        190 TACTTCATTTAAGGGTCC-TTTTTGATACTTTCAGGTGAACTATACCAAG 238

  scaffold53|si     777296 AGAGGTGGTTGTTGCATGCATGTTACATTTATTTTTGTGCAATCTGTAAA 777345
                             v     i            i       i    vv        ii   i
  genome_2_1362        239 AGTGGTGGCTGTTGCATGCATATTACATTCATTTAAGTGCAATCCATAAG 288

  scaffold53|si     777346 GCTTGTGGTACAAAAGGACTTGAGATATATAGGGGTGTACCTAGATGCTG 777395
                                ii        iv    i     iv v  vi   i       i   
  genome_2_1362        289 GCTTGCAGTACAAAAATACTTAAGATACCTTGGCATGTGCCTAGATACTG 338

  scaffold53|si     777396 TTATGCAATGTATGCGTGTCAAAACTTCTGAGGACATGGGGCGGACATGG 777445
                                i        i v                   i             
  genome_2_1362        339 TTATGTAATGTATGTGAGTCAAAACTTCTGAGGACACGGGGCGGACATGG 388

  scaffold53|si     777446 GACTCAACACTCATGTATGCCTGCATGTCCCCAAAAAA-ACATGTCCTGG 777494
                                      v ii    i iv i     v       -v ii       
  genome_2_1362        389 GACTCAACACTGACATATGTCCTCGTGTCCACAAAAAACCCGCGTCCTGG 438

  scaffold53|si     777495 AGAAATTAAGGACATATGACACATCCAAGGACATGTCCAGGACAT 777539
                                           v     i          i           
  genome_2_1362        439 AGAAATTAAGGACATAGGACACGTCCAAGGACACGTCCAGGACAT 483

Matrix = 20p41g.matrix
Kimura (with divCpGMod) = 14.01
Transitions / transversions = 2.05 (45/22)
Gap_init rate = 0.03 (16 / 469), avg. gap size = 2.31 (37 / 16)


13 16.27 0.00 5.56 scaffold53|size842038 778102 778139 (63883) (GATCAG)n#Simple_repeat 1 36 (0) m_b827s252i1 155568

  scaffold53|si     778102 GACCAGGATCCTTGATCAGGGTCAGTGATCAGGCTCAG 778139
                             i      - vv       i    -       v    
  (GATCAG)n#Sim          1 GATCAGGAT-CAGGATCAGGATCAG-GATCAGGATCAG 36

Matrix = Unknown
Transitions / transversions = 0.67 (2/3)
Gap_init rate = 0.05 (2 / 37), avg. gap size = 1.00 (2 / 2)


26453 11.78 2.46 1.76 scaffold53|size842038 778294 782354 (59668) C scaffold7|size730406_(dbseq-nr_160)_[96026,102513]#LTR/Gypsy (0) 6488 2400 m_b827s001i76 155569

  scaffold53|si     778294 TGACCTGAGCCGTT--TCGTCGCAAAAAA-TATTCAGCAGGATTTTTAAA 778340
                                       vv--      i      -   ivv  iii v  v  --
C scaffold7|siz       6488 TGACCTGAGCCGAAAATCGTCGTAAAAAAATATCACGCGAAAATTATA-- 6441

  scaffold53|si     778341 GGTAGTTT-GACAGGTGTCAAAGGGTTGTTTTTATGAGCTTATTTTTGTA 778389
                                   -          i   iv   v            vv       
C scaffold7|siz       6440 GGTAGTTTTGACAGGTGTCGAAGATTTGATTTTATGAGCTTTATTTTGTA 6391

  scaffold53|si     778390 CAATTTTGAGGATGGAAGGGCAGTGGATTTGTTGCTCCATCTGTTT---C 778436
                                v           i         vi  i-i     ---  ii--- 
C scaffold7|siz       6390 CAATTGTGAGGATGGAAAGGCAGTGGAACTGC-ACTCCA---GTCCAAAC 6345

  scaffold53|si     778437 ATTAGAAACGAACATTGTGTAGG-TACTACACCATGTTGGTATGTTTAAA 778485
                           iv ii                 i- v      v  i -       i  v 
C scaffold7|siz       6344 GATGAAAACGAACATTGTGTAGACTTCTACACAATAT-GGTATGTCTATA 6296

  scaffold53|si     778486 CCCTTCTAAAGGGTGGTCCCGGAG--TCCA------TGC-CTCTGGGAGT 778526
                                  i  i i  v  --i  v--    ------  i-    viv-v 
C scaffold7|siz       6295 CCCTTCTGAAAGATGTTC--AGATCTTCCAAAAGAGTGTTCTCTTAT-TT 6249

  scaffold53|si     778527 AGGGCTATGGACTTCTGTGTGGGGGAGTCCATGCC-TCTTTGACCAGGGT 778575
                           i   i v  i     ii   v              -  --------   v
C scaffold7|siz       6248 GGGGTTCTGAACTTCCATGTTGGGGAGTCCATGCCGTC--------GGGA 6207

  scaffold53|si     778576 GGTGGACTCAAATGTTGGGGAGTCCT-----TGCCTCTTGGGATTTTGCC 778620
                                    vvv ii v   -     -----   ii -----    v vi
C scaffold7|siz       6206 GGTGGACTCTCCTACTTGGG-GTCCTGAGAATGCTCC-----ATTTAGGT 6163

  scaffold53|si     778621 TTTTTATTTCAGG---TAAA-----TGATTCTT-------TTAATTTTTA 778655
                              v  iii    ---i   -----      i -------   iv    -
C scaffold7|siz       6162 TTTGTACCCCAGGGTACAAAAAGGCTGATTCCTGCTCTATTTAGGTTTT- 6114

  scaffold53|si     778656 GTACCTAGGGGTACTCAGTAAGGCAGATTCTTGGCCTATGTCACTCGCCC 778705
                                i        -- iv     v                         
C scaffold7|siz       6113 GTACCCAGGGGTAC--AAAAAGGCTGATTCTTGGCCTATGTCACTCGCCC 6066

  scaffold53|si     778706 CCACGTATGGAGTGTCAGGTAAAAAAGAAAC--AAAAAACCT-------- 778745
                                v       i             i   --         --------
C scaffold7|siz       6065 CCACGAATGGAGTATCAGGTAAAAAAGGAACCAAAAAAACCTAAGTGGTT 6016

  scaffold53|si     778746 ------CAAAAAA-GGGTTCTCACAAGAGTAACTATAACAAACTAAATCA 778788
                           ------v      -       i ii        v             vvi
C scaffold7|siz       6015 TTAGGTGAAAAAATGGGTTCTTATGAGAGTAACAATAACAAACTAAAGAG 5966

  scaffold53|si     778789 TCTGTTCAAACATTTATAACAAATAAGTAATGATTGAAGAGGGAGAGACC 778838
                            i    -      v i    i i     iv  v              v  
C scaffold7|siz       5965 TTTGTT-AAACATGTGTAACGAGTAAGTGTTGTTTGAAGAGGGAGAGTCC 5917

  scaffold53|si     778839 ATTTTCGCCCTTTGAAAACTGAAATT-AATACGTTTTTAAGTTTGATTGT 778887
                           i    v iiv   vi       v   -      v        i  i    
C scaffold7|siz       5916 GTTTTAGTTGTTTTGAAACTGACATTTAATACGGTTTTAAGTCTGGTTGT 5867

  scaffold53|si     778888 TAAAAAG--GTGTAACTCTTTGTATATTTAATCTTTCTAATTTTCTTTCA 778935
                                  --           i       i i       i    vv  i i
C scaffold7|siz       5866 TAAAAAGAGGTGTAACTCTTCGTATATTCAGTCTTTCTGATTTGGTTCCG 5817

  scaffold53|si     778936 CATTGAATCCTGATGGTGCCATTTGTATGAACTGATGTGATAGTCCAAGG 778985
                            v                  i  i                          
C scaffold7|siz       5816 CCTTGAATCCTGATGGTGCCGTTCGTATGAACTGATGTGATAGTCCAAGG 5767

  scaffold53|si     778986 ATCACTTGTAAATCTACTTTCACCTTTGCGGAGTATTCCATCTTTAATGA 779035
                                  vi v                         v        vv i 
C scaffold7|siz       5766 ATCACTTTCATATCTACTTTCACCTTTGCGGAGTATACCATCTTTTCTAA 5717

  scaffold53|si     779036 AGGGTAGTGGATCACCAACTTTGTAGTCCCAATCACGACATGAGCTATTT 779085
                           iii   v v                              i          
C scaffold7|siz       5716 GAAGTACTTGATCACCAACTTTGTAGTCCCAATCACGACGTGAGCTATTT 5667

  scaffold53|si     779086 TCCCGTTCTGTGTTTTGGTCTGTTTGGCATTGCCTATATTCTCCAACTTT 779135
                             i                        ii                 i   
C scaffold7|siz       5666 TCTCGTTCTGTGTTTTGGTCTGTTTGGTGTTGCCTATATTCTCCAATTTT 5617

  scaffold53|si     779136 GTTCTAGTCGGCCAGGAAGGGGATGTCGAACAACATGTCCCGACCAAAAA 779185
                           i   i                                     v     i 
C scaffold7|siz       5616 ATTCCAGTCGGCCAGGAAGGGGATGTCGAACAACATGTCCCGTCCAAAGA 5567

  scaffold53|si     779186 TGGCTGAACCTGGGGAGGCCTTTAGTACTGTGTGGTAAGTTGAGCGAATG 779235
                                 v            i                 v            
C scaffold7|siz       5566 TGGCTGCACCTGGGGAGGCTTTTAGTACTGTGTGGTATGTTGAGCGAATG 5517

  scaffold53|si     779236 GCCCAAGTGACGTTTGTCCCAAACGTATCTATATGGCTTGGTTCTAATGA 779285
                                  i          v     v i       v     --   -----
C scaffold7|siz       5516 GCCCAAGCGACGTTTGTCACAAACTTGTCTATATCGCTTG--TCT----- 5474

  scaffold53|si     779286 AGGGGCCATGCCTATTTCAGCAGTTTGGAGTGAAGGGGCCATGCCTATTT 779335
                           -----------   i ---------------            i      
C scaffold7|siz       5473 -----------CTACT---------------GAAGGGGCCATGTCTATTT 5450

  scaffold53|si     779336 CAGCAGTTTGGAGCATAGATGAAATCACCTGATGAACTCATTCTAGAATA 779385
                               v   i             v           v    i         v
C scaffold7|siz       5449 CAGCTGTTCGGAGCATAGATGATATCACCTGATGCACTCGTTCTAGAATT 5400

  scaffold53|si     779386 TCATTTGCT-GTGGATTCTTGAC--------GCTTACTCATGATCCCAAA 779426
                           v    i   -             --------        i        v 
C scaffold7|siz       5399 GCATTCGCTTGTGGATTCTTGACACTGGTAGGCTTACTCGTGATCCCATA 5350

  scaffold53|si     779427 TGATTCACATAGGGCTTTGAAGTGAAGTTTGAATTTGCGTCCATTGTCAT 779476
                              v                               v  v           
C scaffold7|siz       5349 TGAGTCACATAGGGCTTTGAAGTGAAGTTTGAATTAGCTTCCATTGTCAT 5300

  scaffold53|si     779477 AAATTATGTACCGACAATGTGGATACCTACTAAACCAGGTCTTGTTCACT 779526
                                     i      i                                
C scaffold7|siz       5299 AAATTATGTATCGACAACGTGGATACCTACTAAACCAGGTCTTGTTCACT 5250

  scaffold53|si     779527 AACTTGCTGATCATTGCTGATGACTTATCAAAGTATGCTAACTTAGGTTT 779576
                             v                                              i
C scaffold7|siz       5249 AAGTTGCTGATCATTGCTGATGACTTATCAAAGTATGCTAACTTAGGTTC 5200

  scaffold53|si     779577 CTCATGGGTCATTTTGCCATTCTGCCCTTTTGTATCCAGGGGAATAATCA 779626
                                     v    i  v   i                          i
C scaffold7|siz       5199 CTCATGGGTCTTTTTACCCTTCCGCCCTTTTGTATCCAGGGGAATAATCG 5150

  scaffold53|si     779627 CCTCAGTGATTACAGTCAGTTCAACTATTTCAAACCAACTGGAAGCTGGG 779676
                                        v vi                    i  i         
C scaffold7|siz       5149 CCTCAGTGATTACCGGTAGTTCAACTATTTCAAACCAGCTAGAAGCTGGG 5100

  scaffold53|si     779677 TCAATCATAGTCAGACACATGAAATCAATTACTGTCCCATCTTTACCTTT 779726
                                                                             
C scaffold7|siz       5099 TCAATCATAGTCAGACACATGAAATCAATTACTGTCCCATCTTTACCTTT 5050

  scaffold53|si     779727 GATTGTATATGGGCCTATTAGGTCCACACATAGTACTTCCCAAGGGTTTG 779776
                                    i     v  v                 v             
C scaffold7|siz       5049 GATTGTATACGGGCCAATAAGGTCCACACATAGTACATCCCAAGGGTTTG 5000

  scaffold53|si     779777 CGATGACAAATTTAGTAAGGAGCTTCCCATACTGATACTTATGCCTCTTG 779826
                           i    i i         i    i    -i    v  i             
C scaffold7|siz       4999 TGATGGCGAATTTAGTAGGGAGTTTCC-GTACTTATGCTTATGCCTCTTG 4951

  scaffold53|si     779827 TTGACTTGGCATGCATGACAGTTTTTGACATATTTACGGACGGTATTTTG 779876
                                                                           i 
C scaffold7|siz       4950 TTGACTTGGCATGCATGACAGTTTTTGACATATTTACGGACGGTATTTCG 4901

  scaffold53|si     779877 CATTCCTTTCAAGTACATTGCAGCACAAAAGGTTTCTTTGAGTCTAGTGT 779926
                              v      v       i       i  i        i           
C scaffold7|siz       4900 CATACCTTTCCAGTACATCGCAGCACGAAGGGTTTCTTCGAGTCTAGTGT 4851

  scaffold53|si     779927 GTCCAGGGTGCTGTAGGTAGTGGTGGTACCAACTAACTTCGCTGTGTTGA 779976
                                           i                     v i v       
C scaffold7|siz       4850 GTCCAGGGTGCTGTAGATAGTGGTGGTACCAACTAACTGCACGGTGTTGA 4801

  scaffold53|si     779977 ACGGCTTTTGGAATGTCCATTTTTCCATCCTTGCACAGGACTTCTATACT 780026
                            viv           v          i     i  i    vv v i    
C scaffold7|siz       4800 AGATCTTTTGGAATGACCATTTTTCCGTCCTTACATAGGAGATGTGTACT 4751

  scaffold53|si     780027 CTCAACCAGATGTGTCAAGTATTGATCTGTAAACTTCTTCAGACTAGCAT 780076
                           i  i    iv      i    i  i   v v   v      ii  i    
C scaffold7|siz       4750 TTCGACCAATTGTGTCGAGTACTGGTCTTTCAACGTCTTCAAGCTGGCAT 4701

  scaffold53|si     780077 CAAGTTTTTGTGCTTGGGCAATCTCTCGTACTGTTAACCGGTAGATTGTG 780126
                               i          vv         i           v        iii
C scaffold7|siz       4700 CAAGCTTTTGTGCTTCTGCAATCTCTTGTACTGTTAACGGGTAGATTACA 4651

  scaffold53|si     780127 TCTTCTTTGCTGTGGTTTGCATATACCAAATTCATTTCCTCTTGGTATGC 780176
                                  i    i        v      i                     
C scaffold7|siz       4650 TCTTCTTCGCTGCGGTTTGCAAATACCAGATTCATTTCCTCTTGGTATGC 4601

  scaffold53|si     780177 AGAGGTGTCTATGGCACTCTCTTCTTGCATGATGTAATGACACCAGCATT 780226
                                       v                  i                  
C scaffold7|siz       4600 AGAGGTGTCTATCGCACTCTCTTCTTGCATGGTGTAATGACACCAGCATT 4551

  scaffold53|si     780227 TTGTGAACGTCATCCAGTTCTCGTGCTAATTCTGGATCGGTCAAATGTCT 780276
                            v                         v i  v v  i    vi      
C scaffold7|siz       4550 TGGTGAACGTCATCCAGTTCTCGTGCTCACTCGGTATTGGTCCGATGTCT 4501

  scaffold53|si     780277 AAGTGTGAAATGGTGTTGGCAATAGTGTTATGTGTGCCTTTAATGTAAAT 780326
                              i v  i    i  i     i          i               i
C scaffold7|siz       4500 AAGCGAGAGATGGCGTCGGCAACAGTGTTATGTATGCCTTTAATGTAAAC 4451

  scaffold53|si     780327 AATTTCGGGGCCAAATTCCTCAAGGAGCAATCTTCATTGGTATACACGGT 780376
                                                i           i   i    v       
C scaffold7|siz       4450 AATTTCGGGGCCAAATTCCTCGAGGAGCAATCTCCATCGGTAGACACGGT 4401

  scaffold53|si     780377 CAGAGGTTAATCCAAGGGCGTCTTGGATTAGATTTTTATGGTCTGTGTAG 780426
                                        i                                    
C scaffold7|siz       4400 CAGAGGTTAATCCGAGGGCGTCTTGGATTAGATTTTTATGGTCTGTGTAG 4351

  scaffold53|si     780427 ACTTTTACTCTTTGTCCCCACAATGTGACCTTGAACTCGTTTAGTGTTTC 780476
                                  v               ii  v i        v  v        
C scaffold7|siz       4350 ACTTTTAATCTTTGTCCCCACAACATGCCTTTGAACTCCTTGAGTGTTTC 4301

  scaffold53|si     780477 CACTATGGCCAGTAGTTCTAGTTCGGTCATGCTGTATTTCTGTTGCGCTG 780526
                                                  i     i      i          ii 
C scaffold7|siz       4300 CACTATGGCCAGTAGTTCTAGTTTGGTCACGCTGTACTTCTGTTGCGTCG 4251

  scaffold53|si     780527 TCGATGGTTTTCTTCTGAA-AACACAAGTGGCCTTTTACCACGGGTGATA 780575
                               ii i  i  v     -   i    v     v     vi        
C scaffold7|siz       4250 TCGACAGCTTCCTGCTGAAGAACGCAAGGGGCCTATTACCCTGGGTGATA 4201

  scaffold53|si     780576 ACTGATCCAAGTTGTTTAGACAAGGCATCAGTGTATATCTCAAATTCCCT 780625
                                                i          i               v 
C scaffold7|siz       4200 ACTGATCCAAGTTGTTTAGACGAGGCATCAGTATATATCTCAAATTCCAT 4151

  scaffold53|si     780626 TGAATAATTGGGATGGGCTAAGACTACATCCTTGGCAATTGAAGTCTTCA 780675
                                   i     i                                 v 
C scaffold7|siz       4150 TGAATAATCGGGATAGGCTAAGACTACATCCTTGGCAATTGAAGTCTTAA 4101

  scaffold53|si     780676 TGCTATCGAATGCTTTTTGATGCACTGTGTCCCAGTACCATGGACGTTTC 780725
                           i ii             -       i                        
C scaffold7|siz       4100 CGTCATCGAATGCTTTT-GATGCACCGTGTCCCAGTACCATGGACGTTTC 4052

  scaffold53|si     780726 TTTGTCTTGTTGGCTCTGGTGACCTTGGTGTGACCACACTCTCCTGCTAG 780775
                             i                                i         i i  
C scaffold7|siz       4051 TTCGTCTTGTTGGCTCTGGTGACCTTGGTGTGACCGCACTCTCCTACCAG 4002

  scaffold53|si     780776 CAAGGTGAGTGGGGCAAGCACTTTGCTGCATATTGCACAAAGATCTGTAT 780825
                           ii                     i     i v    v         v   
C scaffold7|siz       4001 TGAGGTGAGTGGGGCAAGCACTTCGCTGCGTCTTGCCCAAAGATCTCTAT 3952

  scaffold53|si     780826 AATACTTGACCAAGCCCAGGAATTTACGGAGGTCTTTGACATTTTTTGGT 780875
                            i    v     v         i                       i  i
C scaffold7|siz       3951 AGTACTGGACCATGCCCAGGAACTTACGGAGGTCTTTGACATTTTTCGGC 3902

  scaffold53|si     780876 GATGAGATTGCGATAATTACCTGTACCTTTGTCTGTTGAGGTTTGATCCC 780925
                                i  i    v   ii           v    i  v     i     
C scaffold7|siz       3901 GATGAAATCGCGAGAATCGCCTGTACCTTTTTCTGCTGTGGTTTAATCCC 3852

  scaffold53|si     780926 TGTTTGTGTGAGGGTTTAATGTAGATGTAGGTATTCTGTTTCTATGGCAC 780975
                               i          v   iv     ------          v v  ii 
C scaffold7|siz       3851 TGTTCGTGTGAGGGTATAACCTAGAT------ATTCTGTTTCAAAGGTGC 3808

  scaffold53|si     780976 AGAA----AATTTTCGG-CATTGATTTGCAAGCCCGCCTCATGTAGCCTG 781020
                               ----i i      - i                    ii        
C scaffold7|siz       3807 AGAATGACGACTTTCGGGCGTTGATTTGCAAGCCCGCCTCGCGTAGCCTG 3758

  scaffold53|si     781021 GTAAGCACAATTTTCAGTTTGTCAAGGTGGTCTTCCAGGTTTGCCTTTGT 781070
                                   v       i                                 
C scaffold7|siz       3757 GTAAGCACCATTTTCAATTTGTCAAGGTGGTCTTCCAGGTTTGCCTTTGT 3708

  scaffold53|si     781071 GATGCAAAACAAATCATCAAGTTAGGCTCTTACA--AACTCTAAGGCTAC 781118
                                 v              v  i    v i  --            v 
C scaffold7|siz       3707 GATGCATAACAAATCATCAAGGTAAGCTCGTGCACGAACTCTAAGGCTCC 3658

  scaffold53|si     781119 CATTAGTGCTGACATTTTTGCTTGAAAAATGTCTGGTGAACCTGCGATGC 781168
                                   i                  i                      
C scaffold7|siz       3657 CATTAGTGTTGACATTTTTGCTTGAAAGATGTCTGGTGAACCTGCGATGC 3608

  scaffold53|si     781169 CCATTGGCAATTGGATGTAAGAATACTTGCCCCATGGAAAAATGAGGGTA 781218
                                     vi   v   i                 i            
C scaffold7|siz       3607 CCATTGGCAAACGGAGGTAGGAATACTTGCCCCATGGGAAAATGAGGGTA 3558

  scaffold53|si     781219 AATATTTTGGATGAATTGGGAGCCAATCTAATGGTATAGTAACCCATGTT 781268
                           v               i    v   i            i           
C scaffold7|siz       3557 CATATTTTGGATGAATCGGGATCCAGTCTAATGGTATAATAACCCATGTT 3508

  scaffold53|si     781269 TAAATCAAGGGTTGTAGCATAGGTAAATCCTTCTAGCTCTTGCAGAACTG 781318
                                 v                                      i    
C scaffold7|siz       3507 TAAATCTAGGGTTGTAGCATAGGTAAATCCTTCTAGCTCTTGCAGGACTG 3458

  scaffold53|si     781319 TTCTGATTTTGGGTAATGGAAATGACTTCCTAACTAGTCGTTTATTTACT 781368
                            v                    i i   i v                   
C scaffold7|siz       3457 TACTGATTTTGGGTAATGGAAACGGCTTTCGAACTAGTCGTTTATTTACT 3408

  scaffold53|si     781369 TCTCTAAAATTAGTGAGAAAGCGTCCAGTTCCATCTTTCTTTGCAATGAT 781418
                                     i             v       i    vi   v  i    
C scaffold7|siz       3407 TCTCTAAAATCAGTGAGAAAGCGTACAGTTCCGTCTTGTTTTCCAGTGAT 3358

  scaffold53|si     781419 AATTGATGGTGACGCCCATTCCAATTTGGGCTGAAATTTGAACACTCCCA 781468
                             v                   i   i         i iv v        
C scaffold7|siz       3357 AAATGATGGTGACGCCCATTCCGATTCGGGCTGAAACTCTACCACTCCCA 3308

  scaffold53|si     781469 GTTCCCATAATCTATTCAGTTATTTGATAGGTGTTTCTTTGCAAGATTTG 781518
                               v                v        v           i      v
C scaffold7|siz       3307 GTTCGCATAATCTATTCAGTTCTTTGATAGTTGTTTCTTTGCGAGATTTT 3258

  scaffold53|si     781519 GATACTCGATATGCCTTGTCATTATATGGTTTTGTGCCTTCCTTGAGTTC 781568
                            i    v i         i   v      i    i   i     i     
C scaffold7|siz       3257 GGTACTGGGTATGCCTTGCCATGATATGGCTTTGCGCCCTCCTTAAGTTC 3208

  scaffold53|si     781569 AAGGGACACGGGCTCTGTGTTCCAATCACCTAGCGTTCCGTCAAAAAGTT 781618
                           i i      i                       i            -   
C scaffold7|siz       3207 GAAGGACACAGGCTCTGTGTTCCAATCACCTAGTGTTCCGTCAAAA-GTT 3159

  scaffold53|si     781619 CCTCAAATTCTTTGAGCAACTCAAGTAACAAG-TTTGGTCTTGGAGACTA 781667
                                      v    i     v  i   i  -                v
C scaffold7|siz       3158 CCTCAAATTCTGTGAGTAACTCCAGCAACGAGTTTTGGTCTTGGAGACTT 3109

  scaffold53|si     781668 AGGTGAGTACCATTCGTGCTAACAATTGA--------------------- 781696
                                     v   v              ---------------------
C scaffold7|siz       3108 AGGTGAGTACAATTGGTGCTAACAATTGATTGGAGGTCTGCCTTTTATAA 3059

  scaffold53|si     781697 ---GCATCTAGGACTTTAAGTACGCACTGTGTCGCTTCCTGCATACTTTG 781743
                           ---          i     v   v i                i       
C scaffold7|siz       3058 TTTGCATCTAGGATTTTAACTACCCGCTGTGTCGCTTCCTGCGTACTTTG 3009

  scaffold53|si     781744 CAGTTCATTCGTCATGCTGTTGTTGACAGCCCAGGCTTTATCCATGTTTG 781793
                            i       i i            i                   v     
C scaffold7|siz       3008 CGGTTCATTTGCCATGCTGTTGTTAACAGCCCAGGCTTTATCCAAGTTTG 2959

  scaffold53|si     781794 ATTAGGTTAGGCTATTGATGTCTCTTATTAGCAAAATGACGTGATTGATG 781843
                             v    i  i              i   i         i     ii   
C scaffold7|siz       2958 ATGAGGTCAGACTATTGATGTCTCTCATTGGCAAAATGATGTGATCAATG 2909

  scaffold53|si     781844 GTAATTTCTTTTGTTCAAAAATCTTGAACAATTATGAGTTCTTTCATGGT 781893
                             v             i       v        vi   i           
C scaffold7|siz       2908 GTTATTTCTTTTGTTCGAAAATCTAGAACAATTCCGAGCTCTTTCATGGT 2859

  scaffold53|si     781894 TTGACATCCAAGAATGAGGTCAAACACTGGCTTGGTCATCTTTTTCGTAT 781943
                                                i   i       i i          v   
C scaffold7|siz       2858 TTGACATCCAAGAATGAGGTCGAACGCTGGCTTAGCCATCTTTTTCTTAT 2809

  scaffold53|si     781944 TGTACTCTACTACATTGGGAGTCAGTGAGTACTCCTTACTGTTCGAATAT 781993
                           ii           i ii       v  v                     i
C scaffold7|siz       2808 CATACTCTACTACGTCAGGAGTCACTGTGTACTCCTTACTGTTCGAATAC 2759

  scaffold53|si     781994 TCAAAAAACTTTAAGTTAACTTTGCTCCTTCCTTTGGTTAGGAAGCTCCC 782043
                                i           i                       i        
C scaffold7|siz       2758 TCAAAGAACTTTAAGTTGACTTTGCTCCTTCCTTTGGTTAGAAAGCTCCC 2709

  scaffold53|si     782044 ATTTGATGTGTGCCAAGACTTTGGCACCTTCCTATAGTGAAGCAGGGAGA 782093
                              i  i   i                  v  --    v   i     i 
C scaffold7|siz       2708 ATTCGACGTGCGCCAAGACTTTGGCACCTGCC--TAGTCAAGTAGGGAAA 2661

  scaffold53|si     782094 GTATCTCTCCGTTTCTTTTGCATGGAACAGAAGGTCACCATCAGATCCAC 782143
                            ii i        i i              i  i                
C scaffold7|siz       2660 GCGTTTCTCCGTTCCCTTTGCATGGAACAGGAGATCACCATCAGATCCAC 2611

  scaffold53|si     782144 TGTCTAGTAGGATCCTGATGACTGTGTTACTGGTATGACGCCCTGTAGAG 782193
                                                              i              
C scaffold7|siz       2610 TGTCTAGTAGGATCCTGATGACTGTGTTACTGGTACGACGCCCTGTAGAG 2561

  scaffold53|si     782194 TGTTCACTGTTCTTAGGGGCTGGATTCTCAGTCGTTTTATAGCGTGCTTT 782243
                                iv i      v          i       i              v
C scaffold7|siz       2560 TGTTCGATATTCTTACGGGCTGGATTTTCAGTCGCTTTATAGCGTGCTTG 2511

  scaffold53|si     782244 GGCTACTACAGTAGTGACCCGTCCTTCTTTACCTGTCAAAGGGGGGTTCA 782293
                           v                  i i                            
C scaffold7|siz       2510 TGCTACTACAGTAGTGACCTGCCCTTCTTTACCTGTCAAAGGGGGGTTCA 2461

  scaffold53|si     782294 CACTATTGAAAAGATCACCCAACAGTTCAGGGTCCGACAATTTGGCAGTT 782343
                                        i      i       i             i  ivi  
C scaffold7|siz       2460 CACTATTGAAAAGGTCACCCGACAGTTCGGGGTCCGACAATTCGGTTATT 2411

  scaffold53|si     782344 ATTTCACTCTG 782354
                           i          
C scaffold7|siz       2410 GTTTCACTCTG 2400

Matrix = 20p41g.matrix
Kimura (with divCpGMod) = 10.64
Transitions / transversions = 1.67 (294/176)
Gap_init rate = 0.02 (100 / 4060), avg. gap size = 1.72 (172 / 100)


1725 16.98 1.57 0.31 scaffold53|size842038 782355 782673 (59349) scaffold170|size558746_(dbseq-nr_246)_[277812,288266]#LTR/Gypsy 1685 2007 (8448) m_b827s001i77 155570

  scaffold53|si     782355 CACTGCAAACAAAAACCACAGGTAATCTTCCTGTACACTCTCAAAATGTC 782404
                                     i    v   v     i  i  i       iv         
  scaffold170|s       1685 CACTGCAAACGAAAAACACCGGTAACCTCCCCGTACACTTGCAAAATGTC 1734

  scaffold53|si     782405 AGAGTGTCCAGGGAGGTTACTGGGAGTTTCAAGAGTGTACGGGTGGGTTA 782454
                                  v i          i-   i                        
  scaffold170|s       1735 AGAGTGTACGGGGAGGTTACC-GGAATTTCAAGAGTGTACGGGTGGGTTA 1783

  scaffold53|si     782455 CCGGTT-TTTTATACATTGTTTCAGCCACAGTTACATTTATCATGCTAAG 782503
                                 -           ii  v    i  v  v i       ii     
  scaffold170|s       1784 CCGGTTCTTTTATACATTACTTAAGCCGCATTTTCGTTTATCACACTAAG 1833

  scaffold53|si     782504 CTTTGAAGCAACAAA-GTCTTCCGAGTGTTCGTGTGGTTCAAGACTGACA 782552
                                      v   -i     v     v i  v  v    v    v   
  scaffold170|s       1834 CTTTGAAGCAAAAAATATCTTCGGAGTGGTTGTTTGTTTCATGACTCACA 1883

  scaffold53|si     782553 ATTTGCGAAACATAAGTTACAAACAGGAAGATCACCTGTTG--GGTCTAG 782600
                                    v  ii    ii    v v              -- i     
  scaffold170|s       1884 ATTTGCGAATCACGAGTTGTAAACTGCAAGATCACCTGTTGCAGATCTAG 1933

  scaffold53|si     782601 TTTTGGTGGCAATTCTAGGCTTGGTTTTTGAATTT-TTTGGTGACAGCTT 782649
                                  vv        v     i i v   v  i-      v vv  v 
  scaffold170|s       1934 TTTTGGTTTCAATTCTACGCTTGATCTATGATTTCATTTGGTTAGTGCGT 1983

  scaffold53|si     782650 ATTGGTCCTATTTCTATTTTCAAA 782673
                           v    v      iv          
  scaffold170|s       1984 TTTGGGCCTATTCATATTTTCAAA 2007

Matrix = 20p41g.matrix
Kimura (with divCpGMod) = 16.71
Transitions / transversions = 0.86 (25/29)
Gap_init rate = 0.02 (5 / 318), avg. gap size = 1.20 (6 / 5)


966 13.05 2.66 2.12 scaffold53|size842038 782598 782785 (59237) C rnd-5_family-1816#Unknown (73) 646 458 m_b827s001i78 155571

  scaffold53|si     782598 TAGTTTT--GGTGGCAATTCTAGGCTTGGTTTTTGAATTTT--TTGGTGA 782643
                             v    --    iii    vi  i --       v     --       
C rnd-5_family-        646 TATTTTTACGGTGATGATTCGGGGTT--GTTTTTGTATTTTATTTGGTGA 599

  scaffold53|si     782644 CAGCTTATTGGTCCTATTTCT-ATTTTCAAATTGGTTGGTTTTATGTATG 782692
                                              i -   vv i   iv   ?    ? ii -  
C rnd-5_family-        598 CAGCTTATTGGTCCTATTTTTTATTGACGAATCCGTTNGTTTNACAT-TG 550

  scaffold53|si     782693 TTCTGTCGTTTTTTTAAAGACCCTCCATATAGGAATTAAATATGAAGGTT 782742
                            -     iv         v        ?           i  i   v   
C rnd-5_family-        549 T-CTGTCAATTTTTTAAACACCCTCCANATAGGAATTAAGTACGAATGTT 501

  scaffold53|si     782743 GAGAATTCCTGTCCCATAAGTACGTCATTCACTGGCTAGGCTA 782785
                                           i                      v   
C rnd-5_family-        500 GAGAATTCCTGTCCCACAAGTACGTCATTCACTGGCTAGCCTA 458

Matrix = 20p41g.matrix
Kimura (with divCpGMod) = 13.47
Transitions / transversions = 1.40 (14/10)
Gap_init rate = 0.04 (7 / 187), avg. gap size = 1.29 (9 / 7)


1745 5.18 0.00 0.47 scaffold53|size842038 782676 782888 (59134) rnd-1_family-131#Unknown 1 212 (0) m_b827s001i79 155572

  scaffold53|si     782676 GGTTGGTTTTATGTATGTTCTGTCGTTTTTTTAAAGACCCTCCATATAGG 782725
                                       i         i i      -   v              
  rnd-1_family-          1 GGTTGGTTTTATATATGTTCTGCCATTTTTT-AAACACCCTCCATATAGG 49

  scaffold53|si     782726 AATTAAATATGAAGGTTGAGAATTCCTGTCCCATAAGTACGTCATTCACT 782775
                                        v                   i                
  rnd-1_family-         50 AATTAAATATGAATGTTGAGAATTCCTGTCCCACAAGTACGTCATTCACT 99

  scaffold53|si     782776 GGCTAGGCTAGGACCCTAATCTGCCAAATCCCTCAAAAACCCTACAATTA 782825
                                  i                      i            v   v  
  rnd-1_family-        100 GGCTAGGTTAGGACCCTAATCTGCCAAATCTCTCAAAAACCCTCCAAATA 149

  scaffold53|si     782826 GGAATTAAGCACAAATTTTGAGAATTCCCGTACCAGATGTATGTCATTCA 782875
                                    i                                        
  rnd-1_family-        150 GGAATTAAGTACAAATTTTGAGAATTCCCGTACCAGATGTATGTCATTCA 199

  scaffold53|si     782876 CTGGCTAGGCCTA 782888
                                        
  rnd-1_family-        200 CTGGCTAGGCCTA 212

Matrix = 20p41g.matrix
Kimura (with divCpGMod) = 5.40
Transitions / transversions = 1.75 (7/4)
Gap_init rate = 0.00 (1 / 212), avg. gap size = 1.00 (1 / 1)


1451 14.99 8.73 6.04 scaffold53|size842038 782795 783149 (58873) C rnd-5_family-1816#Unknown (170) 549 186 m_b827s001i80 155573

  scaffold53|si     782795 TCTGCCAAATCCCTCAAAAACCCTACAATTAGGAATTAAGCACAAATTTT 782844
                               i   - iii i   v     v  ?v           i  i   v  
C rnd-5_family-        549 TCTGTCAA-TTTTTTAAACACCCTCCANATAGGAATTAAGTACGAATGTT 501

  scaffold53|si     782845 GAGAATTCCCGTACCAGATGTATGTCATTCACTGGCTAGGCCTAATATTA 782894
                                    i  v   v v   i                -    v ?   
C rnd-5_family-        500 GAGAATTCCTGTCCCACAAGTACGTCATTCACTGGCTAG-CCTATTNTTA 452

  scaffold53|si     782895 TTT-TTAACATCATGATTACTAC-TACATTCTACATTTAATAGTTATGTA 782942
                             ?-     i          v  -  i        i  i    v      
C rnd-5_family-        451 TTNGTTAACGTCATGATTACAACATATATTCTACACTTGATAGATATGTA 402

  scaffold53|si     782943 TAAGTA---TTGTATCGT--------------------ACTATCACAAGT 782969
                                 ---  vi   i --------------------     v v    
C rnd-5_family-        401 TAAGTAAAATTCCATCATTTTAAGGTATCCAAAACATGACTATGAGAAGT 352

  scaffold53|si     782970 GACTGCGCCAAAAATACGAACACAAGAAT---TACAGATCAAAAAATATT 783016
                                                        ---i   v    v        
C rnd-5_family-        351 GACTGCGCCAAAAATACGAACACAAGAATAATCACACATCATAAAATATT 302

  scaffold53|si     783017 GTTGACATGCCTACAGTACAATATGGTATGGTACAATACTGTACCATACC 783066
                           i ?-------------    i                  i     -----
C rnd-5_family-        301 ATN-------------TACAGTATGGTATGGTACAATACCGTACC----- 270

  scaffold53|si     783067 TACAACACAGGTGCTTGCACCAGCAGCAACTGTAGAGAGGGTGTGCTCTC 783116
                                    vv                 i  v --  i     ii     
C rnd-5_family-        269 TACAACACACCTGCTTGCACCAGCAGCAGCTCT--AGGGGGTGCACTCTC 222

  scaffold53|si     783117 -ACTTCTATCCCTTCATCTCCATT--TTTTTCAATT 783149
                           -      i    i iiv   v v --v    i    
C rnd-5_family-        221 AACTTCTGTCCCCTTGACTCAAGTGCGTTTTTAATT 186

Matrix = 20p41g.matrix
Kimura (with divCpGMod) = 15.71
Transitions / transversions = 1.27 (28/22)
Gap_init rate = 0.08 (29 / 354), avg. gap size = 1.83 (53 / 29)


5190 25.10 3.22 1.83 scaffold53|size842038 783057 784671 (57351) scaffold170|size558746_(dbseq-nr_246)_[277812,288266]#LTR/Gypsy 2186 3822 (6633) m_b827s001i81 155570

  scaffold53|si     783057 GTACCATACCTACAACACAGGTGCTTGCACCAGCAGCAACTGTAGAGAGG 783106
                                    -       vv        vv    vii         -v  v
  scaffold170|s       2186 GTACCATAC-TACAACAATGGTGCTTGACCCAGAGACAACTGTAG-CAGT 2233

  scaffold53|si     783107 GTGTGCTCTCACTTCTATCCCTTCATCTCCAT-----TTTTTTCAATTGC 783151
                            i iv        v  v  v v   iv--   -----           i 
  scaffold170|s       2234 GCGCCCTCTCACTGCTTTCACATCACA--CATGTGTATTTTTTCAATTAC 2281

  scaffold53|si     783152 AT---TGATACCCTACCATCCCATCGCAGGAACAACCAAAACTCAGCCCA 783198
                             ---       ii   i-      iii     ii  i        i   
  scaffold170|s       2282 ATCACTGATACCTCACCG-CCCATCATGGGAACGGCCGAAACTCAGTCCA 2330

  scaffold53|si     783199 CAGACAGAGTTTCGCATCCCCCCTACCACTGCTGTCTAGCCAACAACAAT 783248
                                v     viv v    v   vv   i  i  v v     v      
  scaffold170|s       2331 CAGACTGAGTTATCCCTCCCGCCTTGCACCGCCGTGTTGCCAAGAACAAT 2380

  scaffold53|si     783249 TGGCAACAGTGGCTCAATTTTTAAGGTGAGTTCTAATGAACTTGTCCTTT 783298
                                i i iv v vv     vii       vv v v  vi     i v 
  scaffold170|s       2381 TGGCAGCGGCCGGTATATTTTGGGGGTGAGTAATCAAGATTTTGTCTTGT 2430

  scaffold53|si     783299 TTT-CAATTATTCTACTCAGTGCATGTCA--TTTTTTTCAATTAAAAATT 783345
                            i -    -   v      vii  i v  --               v v 
  scaffold170|s       2431 TCTACAAT-ATTATACTCACCACACGGCAAATTTTTTTCAATTAAATAGT 2479

  scaffold53|si     783346 TACAGGCCTACCAAGGGAACAGCGAAAACTCAGTGCACAGACTGAGTTTG 783395
                            i           iv i  iv iv          v             v 
  scaffold170|s       2480 TGCAGGCCTACCAGCGAAATCGTCAAAACTCAGTCCACAGACTGAGTTAG 2529

  scaffold53|si     783396 GCATCCC-CCTACCACTGCTGTCTAGTCAACAACAATTGGCAGCGGCGGG 783444
                               i i-   vvv  i  ii v v i                 i  v  
  scaffold170|s       2530 GCATTCTGCCTTGGACCGCCATGTTGCCAACAACAATTGGCAGCAGCCGG 2579

  scaffold53|si     783445 TATAATATCAAGGTGAG-T-TCTAATGAACTCACCCCTCTTTACAATTTT 783492
                               v i vii   i  - - i   --     vi vivi i    vivi 
  scaffold170|s       2580 TATATTGTGGGGGTAAGATATTTAA--AACTCTTCATGTTCTACACCACT 2627

  scaffold53|si     783493 ATTACTCAGCACACACAATTTTTTTT--ATTAAATATTTACAGGCCTACC 783540
                             -     v     iivv       i--        v       i   i-
  scaffold170|s       2628 AT-ACTCACCACACGTCCTTTTTTTCCAATTAAATAGTTACAGGTCTAT- 2675

  scaffold53|si     783541 ACGGG---AATGGCCAAAATTCAACCCACAGACTGAGTGTGGTGTCCCAC 783587
                                ---   v   i   i   ii             vv  ii i  i 
  scaffold170|s       2676 ACGGGCAAAATTGCCGAAACTCAGTCCACAGACTGAGTTAGGCATTCCGC 2725

  scaffold53|si     783588 TTACCGCTGCCGTCTAGTCAACAACAATTGGCAGCGGCAGGTATATTGGT 783637
                           v vvvi i     v v i   v                v        vvv
  scaffold170|s       2726 ATTGGACCGCCGTGTTGCCAAGAACAATTGGCAGCGGCCGGTATATTTTG 2775

  scaffold53|si     783638 AAGGTGAGTTCTTATGAGCTCACCCATTTCAACAATTTTATTACTCAGCA 783687
                           ii        i i    i    i iv   iv   v v  i -i    i  
  scaffold170|s       2776 GGGGTGAGTTTTCATGAACTCATCTTTTTTCACACTATTGT-GCTCAACA 2824

  scaffold53|si     783688 CATAT--ATTTTTTT--ATTAAATATTTGCAGGCCTACCAGGAGAATGGC 783733
                              i --        --     v  v  i    i    ii v i   v  
  scaffold170|s       2825 CATGTTCATTTTTTTCAATTAATTAGTTACAGGTCTACTGGCAAAATCGC 2874

  scaffold53|si     783734 CGAAACTCAGCCCAAAGAC------TGAGTTTGGCATCCCGCTTC---CC 783774
                                     ii  v    ------      v     i    i i---  
  scaffold170|s       2875 CGAAACTCAGTTCACAGACACAGACTGAGTTAGGCATTCCGCCTTGGACC 2924

  scaffold53|si     783775 GCTGCTGTCAAGGCAAGAACAATTGGCAGCTGTGTGTCAAT-TTTTCAAG 783823
                             ii-   i-- v                 v ivv  --  -  v vii 
  scaffold170|s       2925 GCCA-TGTT--GCCAAGAACAATTGGCAGCAGCCGGT--ATATTGTGGGG 2969

  scaffold53|si     783824 GCAATTTCTGGTGAACTCAACCTTTTTT-CATTATTATACTTGCCAAAAG 783872
                            i  vv v vvvi     vv v v  i -  ii i      ii   v v 
  scaffold170|s       2970 GTAAGATATTTAAAACTCTTCATGTTCTACACCACTATACTCACCACATG 3019

  scaffold53|si     783873 TCAATTTTTTCCAATTAAATATTTACTGGTCTACTGGCGAAATCACCAAA 783922
                                iv   i          v    v       v v       i  i  
  scaffold170|s       3020 TCAATCATTTTCAATTAAATAGTTACAGGTCTACGGTCGAAATCGCCGAA 3069

  scaffold53|si     783923 ACTCAGTCCACAGACTTAGTTAGTCCTCCCGCCTGGCACCGCCATCTAGC 783972
                                           v      v v i i    v v i      v vi 
  scaffold170|s       3070 ACTCAGTCCACAGACTGAGTTAGGCATTCTGCCTTGGATCGCCATGTTAC 3119

  scaffold53|si     783973 CAACCACTATTTGCAGTGGC-GGTATAATATGAAGGTGAGTTCTGATGAA 784021
                              vv  v   v        -      v v  ii       vi v     
  scaffold170|s       3120 CAAGAACAATTGGCAGTGGCCGGTATATTTTGGGGGTGAGTATTCATGAA 3169

  scaffold53|si     784022 CTCAACATTTTCTACCAAGTTTTACTCACCACACATCA-TTTTTTTCAAT 784070
                           v   v v    ii  vvvi  v      v    ii i -           
  scaffold170|s       3170 ATCATCTTTTTTCACACTATTGTACTCAACACATGTTAATTTTTTTCAAT 3219

  scaffold53|si     784071 TAAATATTTACAGGCCTGTCACTGG---AATGGCTGAAACTCAGCCCACA 784117
                              v  v       i  ---     ---   v  i         i     
  scaffold170|s       3220 TAATTAGTTACAGGTCT---ACTGGCAAAATCGCCGAAACTCAGTCCACA 3266

  scaffold53|si     784118 GACTGAGTTAGCCCTCCCACCCGGGACCGCCATGTAGCCAAGAACAATTA 784167
                                      v v i  i viv        i   v             i
  scaffold170|s       3267 GACTGAGTTAGGCATTCCGCATTGGACCGCCGTGTTGCCAAGAACAATTG 3316

  scaffold53|si     784168 GCAACGGCGGGTATAATTTCAGGGTGAGTTCTGATGAACTCAACCTTTTT 784217
                              i           v   vi         i v         v i    i
  scaffold170|s       3317 GCAGCGGCGGGTATATTTTGGGGGTGAGTTTTCATGAACTCATCTTTTTC 3366

  scaffold53|si     784218 AAACTAAATTTTACACAGCACATGTCA--TTTTTTTCAAATCATTTTCTA 784265
                            vv  --   v   v  i  ii   i --          v v   vvi  
  scaffold170|s       3367 ACCCT--ATTATACTCAACATGTGTTAATTTTTTTTCAATTAATTAGTTA 3414

  scaffold53|si     784266 CAGGCCTACCACGGGGAATGGCC-AAACTCAGCCCACAGAATGAGTTAGC 784314
                               i    ii- v i   v  i-        i       v        v
  scaffold170|s       3415 CAGGTCTACTG-GCGAAATCGCTGAAACTCAGTCCACAGACTGAGTTAGG 3463

  scaffold53|si     784315 CCTCCCACCTGGCACTGCCATGTAGCCAAGAACAATTAGCAATGGCGCGT 784364
                            v i  i   v v  i  ii   v             i   i    iv  
  scaffold170|s       3464 CATTCCGCCTCGGACCGCTGTGTTGCCAAGAACAATTGGCAGTGGCAGGT 3513

  scaffold53|si     784365 CAATTTTGAAGGTGAGTTCTGATGAAATCAACCTGTTTTACA--AATGTT 784412
                           vv      ii        i v i   v  - i  v   i  v-- v i v
  scaffold170|s       3514 ATATTTTGGGGGTGAGTTTTCACGAACTC-ATCTTTTTCACCCTATTATA 3562

  scaffold53|si     784413 TTTGCCACAT-CTCATTTTCAATTGAATACTTATACAGGGCTACCGCGGG 784461
                           i iiv     -i iv         i  v v --      v i viv i i
  scaffold170|s       3563 CTCAACACATGTTTTTTTTCAATTAAAAAGT--TACAGGCCCAGTTCAGA 3610

  scaffold53|si     784462 AATCGCCAAAACTCAGCCCACATAATGAGCTGGTCCTCCTACCTGGCACC 784511
                               v v               v v    i v vvv iiii i v     
  scaffold170|s       3611 AATCCCGAAAACTCAGCCCACAGACTGAGTTTGGGATTTCGCTTTGCACC 3660

  scaffold53|si     784512 GCCGTCTAGCCAATGACAGTTGTCAGCGGTGGGTATAAT-ATGAAGCTGA 784560
                                v v     i  i v   v      i i     v -  ii  v   
  scaffold170|s       3661 GCCGTGTTGCCAACGATATTTGGCAGCGGCGAGTATATTAATAGAGGTGA 3710

  scaffold53|si     784561 GTTCTGATGAACT-CAACCTGTTTTACAAATGTTTTAA-TACAGCTAATT 784608
                              vi-   i v -   iivv       vv   i  i -    v      
  scaffold170|s       3711 GTTGC-ATGGAATACAATTATTTTTACACTTGTCTTGACTACATCTAATT 3759

  scaffold53|si     784609 TTCAATTAAATATTTAATTTT-GTTCTACCTT---AAAGGCCGAAACTCA 784654
                                 ----     v    i- vi viv v ---  vi           
  scaffold170|s       3760 TTCAAT----TATTTTATTTCAGGCCAGGCATGGGAACAGCCGAAACTCA 3805

  scaffold53|si     784655 GCCCAGAGACTGAGTTT 784671
                            i   v           
  scaffold170|s       3806 GTCCACAGACTGAGTTT 3822

Matrix = 20p41g.matrix
Kimura (with divCpGMod) = 28.68
Transitions / transversions = 0.95 (194/204)
Gap_init rate = 0.04 (57 / 1614), avg. gap size = 1.44 (82 / 57)


247 11.63 1.75 9.43 scaffold53|size842038 784640 784696 (57326) scaffold170|size558746_(dbseq-nr_246)_[277812,288266]#LTR/Gypsy 2311 2363 (8092) m_b827s001i82 155570

  scaffold53|si     784640 AAAGGCCGAAACTCAGCCCAGAGACTGAGTTTTGTCTCTCCCGTTCACTT 784689
                             v             i   v        --  i  i      i---   
  scaffold170|s       2311 AACGGCCGAAACTCAGTCCACAGACTGAG--TTATCCCTCCCGC---CTT 2355

  scaffold53|si     784690 -CACCGCC 784696
                           -       
  scaffold170|s       2356 GCACCGCC 2363

Matrix = 20p41g.matrix
Kimura (with divCpGMod) = 12.68
Transitions / transversions = 2.00 (4/2)
Gap_init rate = 0.11 (6 / 56), avg. gap size = 1.00 (6 / 6)


1537 9.74 1.26 0.84 scaffold53|size842038 784688 784925 (57097) rnd-1_family-373#Unknown 1 239 (6) m_b827s001i83 155574

  scaffold53|si     784688 TTCACCGCCTGCAAGTGTAAGTTCTTCTTTGTGTTTTGAATTATCTTTC- 784736
                              i i                ?              v           -
  rnd-1_family-          1 TTCGCTGCCTGCAAGTGTAAGTNCTTCTTTGTGTTTTTAATTATCTTTCT 50

  scaffold53|si     784737 -GACTGAATTCAAATTAACTTCCTTTTATTGCCATTACATTGCAATAGCA 784785
                           -ivi      ?v          ?                         --
  rnd-1_family-         51 TATTTGAATTNCAATTAACTTCNTTTTATTGCCATTACATTGCAATAG-- 98

  scaffold53|si     784786 TGTTGTAGGTGTGCACAAAAAATAAAGTCTTAGTGTTGGTGCGGATGGTC 784835
                                 v         i      v                          
  rnd-1_family-         99 TGTTGTTGGTGTGCACGAAAAATCAAGTCTTAGTGTTGGTGCGGATGGTC 148

  scaffold53|si     784836 CTCAGGAGCGTTTTTTAGTTTGGGGCTGAAATTTGGGACTATGTGTC-AT 784884
                            v i v             v                v vvi    v -v 
  rnd-1_family-        149 CGCGGTAGCGTTTTTTAGTGTGGGGCTGAAATTTGGCAGGGTGTGGCTTT 198

  scaffold53|si     784885 TAAGGCTCATTCTTTTGGAGGATGAAGGGGCGGGCCCAGAA 784925
                            ?             v                 ?  ii   
  rnd-1_family-        199 TNAGGCTCATTCTTTGGGAGGATGAAGGGGCGGNCCTGGAA 239

Matrix = 20p41g.matrix
Kimura (with divCpGMod) = 9.35
Transitions / transversions = 0.64 (9/14)
Gap_init rate = 0.02 (5 / 237), avg. gap size = 1.00 (5 / 5)


1253 10.30 0.48 2.44 scaffold53|size842038 784740 784948 (57074) C rnd-1_family-365#Unknown (5) 276 72 m_b827s001i84 155575

  scaffold53|si     784740 TGAATTCAAATTAACTTCCTTTTATTGCCATTACATTGCAATAGCATGTT 784789
                                 ?v                                    --    
C rnd-1_family-        276 TGAATTNCAATTAACTTCCTTTTATTGCCATTACATTGCAATAG--TGTT 229

  scaffold53|si     784790 GTAGGTGTGCACAAAAAATAAAGTCTTAGTGTTGGTGCGGATGGTCCTCA 784839
                             v         i      v                           v i
C rnd-1_family-        228 GTTGGTGTGCACGAAAAATCAAGTCTTAGTGTTGGTGCGGATGGTCCGCG 179

  scaffold53|si     784840 GGAGCGTTTTTTAGTTTGGGGCTGAAATTTGGGACTATGTGTCATT-AAG 784888
                            v         -   v                v vvi    v v  -?  
C rnd-1_family-        178 GTAGCGTTTTT-AGTGTGGGGCTGAAATTTGGCAGGGTGTGGCTTTTNAG 130

  scaffold53|si     784889 GCTCATTCTTTTGGAGGATGAAGGGGCGGGCCCAGAATTTATTAGGATGT 784938
                                      v                 ?  ii   vvv          
C rnd-1_family-        129 GCTCATTCTTTGGGAGGATGAAGGGGCGGNCCTGGAAGAGATTAGGATGT 80

  scaffold53|si     784939 ACCGTATATG 784948
                             --   i  
C rnd-1_family-         79 AC--TATGTG 72

Matrix = 20p41g.matrix
Kimura (with divCpGMod) = 10.23
Transitions / transversions = 0.40 (6/15)
Gap_init rate = 0.03 (6 / 208), avg. gap size = 1.00 (6 / 6)


3643 5.39 0.00 0.00 scaffold53|size842038 784940 785366 (56656) C genome_2_9627#DNA (0) 429 3 m_b827s001i85 155576

  scaffold53|si     784940 CCGTATATGCTGGATTATAAGTACTGCTGGATTATAAGTTCCAATGGGCA 784989
                                     i             ii i           i    v    v
C genome_2_9627        429 CCGTATATGCCGGATTATAAGTACCACCGGATTATAAGTCCCAAAGGGCT 380

  scaffold53|si     784990 AAATCCATTGACATTTGTGTTTTTCCAATGTTTACTCCACTCTAACTGAA 785039
                             v  i                    i                       
C genome_2_9627        379 AATTCTATTGACATTTGTGTTTTTCCGATGTTTACTCCACTCTAACTGAA 330

  scaffold53|si     785040 CTAAAATCCTCATGGGTAGTTTCGCCTTGTCATCAGTGACACACCCATAT 785089
                                 i                              i    i       
C genome_2_9627        329 CTAAAACCCTCATGGGTAGTTTCGCCTTGTCATCAGTAACACGCCCATAT 280

  scaffold53|si     785090 GTAGCGCTCCCCGTGACTCCCGATGGTTGCGGAGAAACCTCCAATGCCGT 785139
                                                         v           i       
C genome_2_9627        279 GTAGCGCTCCCCGTGACTCCCGATGGTTGCCGAGAAACCTCCGATGCCGT 230

  scaffold53|si     785140 CGGAAGTCACTACACATCTCACGCACATGGTGGAGGGGTGGACAGCACGG 785189
                                               i                          i  
C genome_2_9627        229 CGGAAGTCACTACACATCTCGCGCACATGGTGGAGGGGTGGACAGCATGG 180

  scaffold53|si     785190 ATGAGCAAGGGCAGGAGGGGTACAATATGGTACAATAGACCTACCTCAAA 785239
                            i                                    i        i  
C genome_2_9627        179 ACGAGCAAGGGCAGGAGGGGTACAATATGGTACAATAGGCCTACCTCGAA 130

  scaffold53|si     785240 GTAAATAGGGTAACTTTCAAGATACCAATAATTTTTCACCGTGTTAAAAA 785289
                                                                             
C genome_2_9627        129 GTAAATAGGGTAACTTTCAAGATACCAATAATTTTTCACCGTGTTAAAAA 80

  scaffold53|si     785290 TGCTAACTTCAGATTTATTATAAGTACAATCCGAATGCATCTTTTGACAT 785339
                           i                               i    i            
C genome_2_9627         79 CGCTAACTTCAGATTTATTATAAGTACAATCCAAATGTATCTTTTGACAT 30

  scaffold53|si     785340 TTGTGGTACTTATAATCCGGTATATAC 785366
                                                      
C genome_2_9627         29 TTGTGGTACTTATAATCCGGTATATAC 3

Matrix = 20p41g.matrix
Kimura (with divCpGMod) = 3.59
Transitions / transversions = 4.75 (19/4)
Gap_init rate = 0.00 (0 / 426), avg. gap size = 0.0 (0 / 0)


478 22.27 1.27 11.89 scaffold53|size842038 785367 785524 (56498) scaffold170|size558746_(dbseq-nr_246)_[277812,288266]#LTR/Gypsy 4086 4228 (6227) m_b828s001i5 155577

  scaffold53|si     785367 TGGTATGTTTAATTATACTAATAGAGATAGCCTGCACATACTGAGCTCAA 785416
                            i               i  i i      ivi i        --------
  scaffold170|s       4086 TAGTATGTTTAATTATATTAGTGGAGATAAATTACACATACT-------- 4127

  scaffold53|si     785417 TCTTACACTA-TACTGTAGTCTAACAGTATATACCAGACCTGGTAGCCCT 785465
                           -------   -  i       i       vi  v vvv       i    
  scaffold170|s       4128 -------CTATTATTGTAGTCCAACAGTAGGTAGCCCTCCTGGTAACCCT 4170

  scaffold53|si     785466 TCCGT-ACACTCCGGTAACCCTCCTGTACACTTCCACTTATCCTCCCGTA 785514
                           i i  -  ii       i      v   ii -   iv v i     v   
  scaffold170|s       4171 CCTGTAACGTTCCGGTAGCCCTCCGGTATGC-TCCGGTAACCCTCCGGTA 4219

  scaffold53|si     785515 CACTTCCAGT 785524
                            v -      
  scaffold170|s       4220 CTC-TCCAGT 4228

Matrix = 20p43g.matrix
Kimura (with divCpGMod) = 24.73
Transitions / transversions = 1.82 (20/11)
Gap_init rate = 0.12 (19 / 157), avg. gap size = 1.00 (19 / 19)

353 20.78 1.30 0.00 scaffold53|size842038 785458 785534 (56488) scaffold170|size558746_(dbseq-nr_246)_[277812,288266]#LTR/Gypsy 4227 4304 (6151) m_b828s001i6 155577

  scaffold53|si     785458 GTAGCCCTTCCGTA-CACTCCGGTAACCCTCCTGTACACTTCCACTTATC 785506
                                 i i     - vi      v       i          iv   i 
  scaffold170|s       4227 GTAGCCTTCCCGTAACCTTCCGGTTACCCTCCCGTACACTTCCGGTTACC 4276

  scaffold53|si     785507 CTCCCGTACACTTCCAGTGACTCACTGG 785534
                                i         i  ivvi   i  
  scaffold170|s       4277 CTCCCATACACTTCCGGTATGCCACCGG 4304

Matrix = 20p43g.matrix
Kimura (with divCpGMod) = 18.34
Transitions / transversions = 2.20 (11/5)
Gap_init rate = 0.01 (1 / 76), avg. gap size = 1.00 (1 / 1)


9402 12.89 4.09 0.53 scaffold53|size842038 785578 787043 (54979) C scaffold9|size952703_(dbseq-nr_94)_[283613,290091]#LTR/Gypsy (4134) 2345 828 m_b828s001i7 155578

  scaffold53|si     785578 TTGTTTGAATCAGAAAATGTTATGTTGGCACGTGGGGTAGTTTTATTCAG 785627
                                    i                           v       v  i 
C scaffold9|siz       2345 TTGTTTGAACCAGAAAATGTTATGTTGGCACGTGGGGAAGTTTTAATCGG 2296

  scaffold53|si     785628 ACTAGGATAAGTGTTAATCATGTCATTACAGTT--TGTTAGTATCTAAAT 785675
                               i          v     v        i i-- v   v  ivi  v 
C scaffold9|siz       2295 ACTAAGATAAGTGTTCATCATTTCATTACAATCGATTTTACTACACAATT 2246

  scaffold53|si     785676 TCCTAGTACACCCCAACCCATCATCTCAGGATGAGTCTGAATCATCAATG 785725
                             i      v                  i                  v  
C scaffold9|siz       2245 TCTTAGTACTCCCCAACCCATCATCTCAAGATGAGTCTGAATCATCACTG 2196

  scaffold53|si     785726 TCACTCATGTCATGATGCTTACGCTTCTTCTTGTTGATAACATGTTT-GT 785774
                                      i                 i  vii    i ii    -i 
C scaffold9|siz       2195 TCACTCATGTCGTGATGCTTACGCTTCTTTTTTCCGATAGCGCGTTTCAT 2146

  scaffold53|si     785775 TTTCTTGTTGGACTTGGAAAGTTTGTCAATTTTAGCGGATAGCTGCACAT 785824
                                            v         i                  i   
C scaffold9|siz       2145 TTTCTTGTTGGACTTGGTAAGTTTGTCGATTTTAGCGGATAGCTGCGCAT 2096

  scaffold53|si     785825 GGCTACTTCCTCCTTGAGCAGGTCTCTTGGGTCCACGAGAGGTTCCATTT 785874
                           i             i            ivi           v        
C scaffold9|siz       2095 AGCTACTTCCTCCTCGAGCAGGTCTCTCTAGTCCACGAGAGTTTCCATTT 2046

  scaffold53|si     785875 GGTTTTCTTCCCTTGAAGCTTGGCTTTGGGGACACATTGGAATCATACTT 785924
                                   i             i   -    v v     - i        
C scaffold9|siz       2045 GGTTTTCTCCCCTTGAAGCTTGACTT-GGGGTCCCATTG-AGTCATACTT 1998

  scaffold53|si     785925 CTGGCATTCCGGAGTGTTGTGGGTGGTATGTGCACCCCCATGTTTCTTAC 785974
                            i    v                          i    -         i 
C scaffold9|siz       1997 CCGGCAATCCGGAGTGTTGTGGGTGGTATGTGCGCCCC-ATGTTTCTTGC 1949

  scaffold53|si     785975 AGAGAGAACAGTACTTCTCTGTGCGGCGTCTCTTAGAAATCCGGTCACTA 786024
                                                        i    v   -           
C scaffold9|siz       1948 AGAGAGAACAGTACTTCTCTGTGCGGCGTTTCTTCGAA-TCCGGTCACTA 1900

  scaffold53|si     786025 TAAGAGAACATCTTCCTTTTAGACAAGTCATTAGACTTGGCTTCATTCTT 786074
                           v      v       i ii    ii    i    v       v iv    
C scaffold9|siz       1899 AAAGAGACCATCTTCTTCCTAGATGAGTCGTTAGCCTTGGCTACGGTCTT 1850

  scaffold53|si     786075 GGGTCCTTCTCCAACCTT------------------CTCGATGGGGT--A 786104
                                             ------------------       v v -- 
C scaffold9|siz       1849 GGGTCCTTCTCCAACCTTTTCGGTGGGGTAGGCCTTCTCGATGCGTTCAA 1800

  scaffold53|si     786105 GGCCTT----------------CTC------ACCAAAGCTCCCCTGAGCG 786132
                             v   ----------------   ------           v      v
C scaffold9|siz       1799 GGACTTGAGAAGTTCCCTGACACTCTGTGGTACCAAAGCTCCACTGAGCT 1750

  scaffold53|si     786133 TGTATTGGTCCTGCCAGTTCCGAGGAACCATCCTGAGGATGTGGCTTGCC 786182
                           ii                   v                            
C scaffold9|siz       1749 CATATTGGTCCTGCCAGTTCCTAGGAACCATCCTGAGGATGTGGCTTGCC 1700

  scaffold53|si     786183 AAGTCAGCATCATCACATGGCCCACATACTTTCATTGACTTTGAAGTCTT 786232
                                i         v       i         i v       v  i   
C scaffold9|siz       1699 AAGTCGGCATCATCAAATGGCCCGCATACTTTCGTAGACTTTGCAGCCTT 1650

  scaffold53|si     786233 CAAAGAGTAGAATAGGCATGGTAAGAGTTCCGCATACCCGTTAAGGCATT 786282
                           ii       i  i     i  i         i               i  
C scaffold9|siz       1649 TGAAGAGTAAAACAGGCACGGCAAGAGTTCCACATACCCGTTAAGGCGTT 1600

  scaffold53|si     786283 GGATCCTCTGCACAA-GTCCCAGATGGGTACTCTGTTTGGTTTCTTCAGC 786331
                                          -     v         i                  
C scaffold9|siz       1599 GGATCCTCTGCACAAAGTCCCTGATGGGTACCCTGTTTGGTTTCTTCAGC 1550

  scaffold53|si     786332 CCAGTGCTGATGTAGAA-TCGTTCCTGCTCCGTTGCATCAGTCCTGAAGA 786380
                              v             -v             i                i
C scaffold9|siz       1549 CCATTGCTGATGTAGAAAGCGTTCCTGCTCCGCTGCATCAGTCCTGAAGG 1500

  scaffold53|si     786381 TAGTCTGCACACGCAACTGGACACACTCCAAAAAGGAGTTCCAAGATGGC 786430
                           ii       vii             i   vi       v         v 
C scaffold9|siz       1499 CGGTCTGCAGGTGCAACTGGACACATTCCTGAAAGGAGGTCCAAGATGCC 1450

  scaffold53|si     786431 GGGCGTTTTGTGGGATGATCGGTCCCATACACATCTGTCCAGGGCTTGCA 786480
                                            v                          i i   
C scaffold9|siz       1449 GGGCGTTTTGTGGGATGCTCGGTCCCATACACATCTGTCCAGGGTTCGCA 1400

  scaffold53|si     786481 GTTGATCTGTTCCCCAACAATGGTGGTCCAAGGGCAATGGGCAGTCTCTG 786530
                                 i  i        i              i i i          i 
C scaffold9|siz       1399 GTTGATTTGCTCCCCAACGATGGTGGTCCAAGGACGACGGGCAGTCTCCG 1350

  scaffold53|si     786531 ATGGTTGAGTGGAGTACTGCAGGAAGATCACTTGGCCAGCAGCCTCTGTG 786580
                            iii                         i          i v v  iv 
C scaffold9|siz       1349 ACAATTGAGTGGAGTACTGCAGGAAGATCGCTTGGCCAGCGGACACTAGG 1300

  scaffold53|si     786581 GTCTCACTAGTGCATGTTTTGGCAGCAGTTGCCTTTTTCCATGACTGGAG 786630
                            i      i   iivi    i           i  v     i        
C scaffold9|siz       1299 GCCTCACTGGTGTGGATTTTAGCAGCAGTTGCTTTGTTCCACGACTGGAG 1250

  scaffold53|si     786631 GATGGAAGAATTTTCAT------------ACTTGGCGTTGGCCTCAGTGG 786668
                             i  ii          ------------       v      v      
C scaffold9|siz       1249 GACGGGGGAATTTTCATCCGTCCCTTTGAACTTGGCTTTGGCCGCAGTGG 1200

  scaffold53|si     786669 CCGCTGTCAGTTTTTCCTCGGCCTTGAGGTCTGCCTTACAGGCTTCCTAA 786718
                               v         v    i     vvvi                  i-i
C scaffold9|siz       1199 CCGCAGTCAGTTTTGCCTCAGCCTTTTCATCTGCCTTACAGGCTTCCC-G 1151

  scaffold53|si     786719 TAATCTGTGTCCAATCCCCTCTGGGAGATTATTTCCAGAGAGGTCTGGAC 786768
                             i  i     i  v  i        i          vv           
C scaffold9|siz       1150 TAGTCCGTGTCTAAGCCTCTCTGGGAAATTATTTCCATCGAGGTCTGGAC 1101

  scaffold53|si     786769 ATGATTGAGGAACTGTTCAAGACTTCCCTTGTCAAAGACAGTGACAGACA 786818
                              i               i         i   i     i          
C scaffold9|siz       1100 ATGGTTGAGGAACTGTTCAGGACTTCCCTCGTCGAAGACGGTGACAGACA 1051

  scaffold53|si     786819 AGGTCATTTTGTCGGAGACCTTGATTTTATTGACCACCCTGGGGGTGTTC 786868
                                       i               i    ii   i v       i 
C scaffold9|siz       1050 AGGTCATTTTGTTGGAGACCTTGATTTTGTTGATTACCTTCGGGGTGTCC 1001

  scaffold53|si     786869 ATAGCAGTGGGAATATGGGAGGTGGGTGGTTTGGACCTCCCTGTGCTCCT 786918
                             i           i i   ii       i  i          vi    v
C scaffold9|siz       1000 ATGGCAGTGGGAATGTAGGAAATGGGTGGCTTAGACCTCCCTGAACTCCG 951

  scaffold53|si     786919 TTCACGCTCTTGTGGCTTGTTGCCTTCTGGACTTGATTTGTTGGTCAACA 786968
                                i   i         vvv        i         i     i   
C scaffold9|siz        950 TTCACACTCCTGTGGCTTGAGTCCTTCTGGGCTTGATTTGCTGGTCGACA 901

  scaffold53|si     786969 TCCTCTCAATTGCCTCTCCAAGGGGGGTATTATGGAGGAATAAGGCCTTG 787018
                                 i         v        v       ---ii  i         
C scaffold9|siz        900 TCCTCTTAATTGCCTCGCCAAGGGGCGTATTAT---AAAACAAGGCCTTG 854

  scaffold53|si     787019 AA-AATGTCTTGGGTGCCCTGTGGAG 787043
                             -  v                v   
C scaffold9|siz        853 AAGAAGGTCTTGGGTGCCCTGTTGAG 828

Matrix = 20p43g.matrix
Kimura (with divCpGMod) = 11.71
Transitions / transversions = 1.89 (123/65)
Gap_init rate = 0.01 (18 / 1465), avg. gap size = 3.78 (68 / 18)


679 16.60 23.61 1.77 scaffold53|size842038 787190 787422 (54600) C scaffold360|size312727_(dbseq-nr_717)_[58593,65069]#LTR/Gypsy (6060) 417 135 m_b828s001i8 155579

  scaffold53|si     787190 GTGACCTGAGCCG--TTTGGTTGCAAAAAATATTAAG-AGGGATTTTTAA 787236
                                        --vv    i i         i v - iii ---   v
C scaffold360|s        417 GTGACCTGAGCCGAAAATGGTCGTAAAAAATATCACGCAAAAA---TTAT 371

  scaffold53|si     787237 AGGTAGTTTTGACAGGTGTCAAAGAATTGTTTTTATGAGCT-TATTTTGG 787285
                                    i          i    v i v           -      -i
C scaffold360|s        370 AGGTAGTTTCGACAGGTGTCGAAGATTCGATTTTATGAGCTATATTTT-A 322

  scaffold53|si     787286 TACAATTTTGAGGATGGAATGGCAGTGGATTTGTTGCTCCA--CC----- 787328
                                  v           v         vi  -ii     --  -----
C scaffold360|s        321 TACAATTGTGAGGATGGAAAGGCAGTGGAACTG-CACTCCAGTCCAAACG 273

  scaffold53|si     787329 -----------CATTTTGTTGA-----AAAC------GTATGTTTAAACC 787356
                           -----------    v   v  ----- v  ------       i v   
C scaffold360|s        272 ATGCAAACGATCATTGTGTAGACTTCTACACAATATGGTATGTTCATACC 223

  scaffold53|si     787357 CTT---------------------CTCAAGGG-GTTCCCTTGTTTGGTTC 787384
                              ---------------------        -    i         vvi
C scaffold360|s        222 CTTCTTAAAGATGTTCAGATCTTCCTCAAGGGTGTTCTCTTGTTTGGGGT 173

  scaffold53|si     787385 TATGGACTTCTGTGTGGGGGAGTCCATGCCTCTGGGAG 787422
                            v  i     ii   v              v i     
C scaffold360|s        172 TCTGAACTTCCATGTTGGGGAGTCCATGCCGCCGGGAG 135

Matrix = 20p43g.matrix
Kimura (with divCpGMod) = 16.39
Transitions / transversions = 1.11 (20/18)
Gap_init rate = 0.06 (15 / 232), avg. gap size = 4.00 (60 / 15)


268 18.72 0.00 16.88 scaffold53|size842038 787384 787473 (54549) C rnd-1_family-928#Unknown (8) 79 3 m_b828s001i9 155580

  scaffold53|si     787384 CTATGGACTTCTGTGTGGGGGAGTCCATGCCTCTGGGAGTAGGGCTATGG 787433
                                    iiv    vvv    i    ------------     vi   
C rnd-1_family-         79 CTATGGACTCTGGTGTTCCGGAGCCCAT------------AGGGCAGTGG 42

  scaffold53|si     787434 ACTTCTGTGTTGGGGAGTCCATGCCTCTTGGATCCAGGGC 787473
                              i     v          vv    i     -       
C rnd-1_family-         41 ACTCCTGTGGTGGGGAGTCCTAGCCTTTTGGA-CCAGGGC 3

Matrix = 20p43g.matrix
Kimura (with divCpGMod) = 20.86
Transitions / transversions = 0.75 (6/8)
Gap_init rate = 0.15 (13 / 89), avg. gap size = 1.00 (13 / 13)


375 18.67 12.64 10.73 scaffold53|size842038 787423 787596 (54426) C scaffold7|size730406_(dbseq-nr_160)_[96026,102513]#LTR/Gypsy (239) 6249 6073 m_b828s001i10 155581

  scaffold53|si     787423 TAGGGCTATGGACTTCTGTGTTGGGGAGTCCATGCCTCTTGGATCCAGGG 787472
                            i   i v  i     ii                  ------i  --   
C scaffold7|siz       6249 TGGGGTTCTGAACTTCCATGTTGGGGAGTCCATGCC------GTC--GGG 6208

  scaffold53|si     787473 CAATGGAGCCCTTTTCCAGGGAGTCCT-----TGC--CTTTTGGGATTTT 787515
                           vii    - i  ii v vv  i     -----   -- v   i  -    
C scaffold7|siz       6207 AGGTGGA-CTCTCCTACTTGGGGTCCTGAGAATGCTCCATTTAGG-TTTT 6160

  scaffold53|si     787516 ACCTTTTTATTTCAGG---TAAA-----TGATTCTT-------TTAGTTT 787550
                           i------  iii    ---i   -----      i -------    v  
C scaffold7|siz       6159 G------TACCCCAGGGTACAAAAAGGCTGATTCCTGCTCTATTTAGGTT 6116

  scaffold53|si     787551 TTAGTACCTAGGGGTACTAAGTAAGGCAGATTCTTGGCCTATGTCA 787596
                             -     i        v  --     v                  
C scaffold7|siz       6115 TT-GTACCCAGGGGTACAAA--AAGGCTGATTCTTGGCCTATGTCA 6073

Matrix = 20p43g.matrix
Kimura (with divCpGMod) = 21.24
Transitions / transversions = 2.22 (20/9)
Gap_init rate = 0.14 (24 / 173), avg. gap size = 1.71 (41 / 24)


811 6.20 0.87 1.75 scaffold53|size842038 787473 787587 (54435) rnd-4_family-406#Unknown 1 114 (0) m_b828s001i11 155582

  scaffold53|si     787473 CAATGGAGCCCTTTTCC-AGGGAGTCCTTGCCTTTTGGGATTTTACCTTT 787521
                                            -i             ?i                
  rnd-4_family-          1 CAATGGAGCCCTTTTCCTGGGGAGTCCTTGCCNCTTGGGATTTTACCTTT 50

  scaffold53|si     787522 TTATTTCAGGTAAATGATTCTTTTAGTTTTTAGTACCTAGGGGTACTAAG 787571
                           i     i       v    -     -                       i
  rnd-4_family-         51 CTATTTTAGGTAAAGGATT-TTTTA-TTTTTAGTACCTAGGGGTACTAAA 98

  scaffold53|si     787572 TAAGGCAGATTCTTGG 787587
                                 i         
  rnd-4_family-         99 TAAGGCGGATTCTTGG 114

Matrix = 20p43g.matrix
Kimura (with divCpGMod) = 5.72
Transitions / transversions = 6.00 (6/1)
Gap_init rate = 0.03 (3 / 114), avg. gap size = 1.00 (3 / 3)


2127 13.41 0.30 0.30 scaffold53|size842038 788035 788363 (53659) C genome_1_159620-9]7#Unspecified (0) 632 304 m_b828s001i12 155583

  scaffold53|si     788035 TATATGGAACCCCGTGGGTTCGTCAGACGAAACCAAGTTAGTGAGGTGTT 788084
                                   i    v          v                 v       
C genome_1_1596        632 TATATGGAGCCCCCTGGGTTCGTCTGACGAAACCAAGTTAGTTAGGTGTT 583

  scaffold53|si     788085 TCATCTGACGAAACGGATCGGGGGTTATGTTCAAATACAGACGTGAATAT 788134
                             i                 i    -                        
C genome_1_1596        582 TCGTCTGACGAAACGGATCGAGGGT-ATGTTCAAATACAGACGTGAATAT 534

  scaffold53|si     788135 AAGATAAAAGGTATCCCATGTTGCTTCCAATCTGACCGGAGATCGTTTTA 788184
                                              v                              
C genome_1_1596        533 AAGATAAAAGGTATCCCATTTTGCTTCCAATCTGACCGGAGATCGTTTTA 484

  scaffold53|si     788185 ACTAAACTTACGCATTAACACTTAGTATTTATATATTTAAAAAATAAAGT 788234
                                       v v     i   v   i               i vv v
C genome_1_1596        483 ACTAAACTTACGAAATAACATTTATTATCTATATATTTAAAAAACACTGA 434

  scaffold53|si     788235 GATTTTCAGCTGTGTTGA-GCTATGAGGTAAACGTTATCGTGGTATTATC 788283
                            v   i   v    i i -      v      v   iv i v i  i i 
C genome_1_1596        433 GCTTTCCAGGTGTGCTAAGGCTATGCGGTAAAGGTTGACATTGCATCACC 384

  scaffold53|si     788284 TCTGGACAGAGGTTCAGTTCCATCTTTTATCATTTTATAGGTGCAAGATT 788333
                                    i     ii    v      i        i  v    v i  
C genome_1_1596        383 TCTGGACAGGGGTTCGATTCCTTCTTTTGTCATTTTACAGTTGCATGGTT 334

  scaffold53|si     788334 TTGTCTTTCGAAACCATGTTCACTACCGTA 788363
                            i     v            i    vi   
C genome_1_1596        333 TCGTCTTACGAAACCATGTTTACTAGTGTA 304

Matrix = 20p43g.matrix
Kimura (with divCpGMod) = 13.83
Transitions / transversions = 1.10 (23/21)
Gap_init rate = 0.01 (2 / 328), avg. gap size = 1.00 (2 / 2)


1087 30.93 4.85 2.12 scaffold53|size842038 788359 788956 (53066) genome_3_7906#DNA 1 614 (992) m_b828s001i13 155584

  scaffold53|si     788359 CCGTATATGCCGGATTATAAGTACCGCCGGATTATAAGTCCCGTCGGGAT 788408
                                v vv            v v vv vv         iv iv vv ii
  genome_3_7906          1 CCGTAAAACCCGGATTATAAGAAACTACTTATTATAAGTTACAACTTGGC 50

  scaffold53|si     788409 AAATCCACTG-ACATTTGTGTTTTTCTAGTGGCTTTGTCGTGCTAAATCC 788457
                           i i v -   -      v      i----    v  - vi   iv   ii
  genome_3_7906         51 GAGTGC-CTGTACATTTCTGTTTTC----TGGCATT-TAATGCCCAATTT 94

  scaffold53|si     788458 AC-TGGTAA---CCACCCACTCAGTTTCTCCTT----AATGCCAGCATAC 788499
                            v-  v i ---    v  v ii v        ----     - i  ---
  genome_3_7906         95 AGATGTTGAATCCCACACAGTTGGATTCTCCTTGTCAAATGC-AACA--- 140

  scaffold53|si     788500 CGCCGTTATGTAGCGATCCCCATAACTCCGGCTGGTTGTTGAGTTATG-- 788547
                               iv    i vviiv   ii                        i --
  genome_3_7906        141 CGCCAATATGCATAAGACCCTGTAACTCCGGCTGGTTGTTGAGTTACGTA 190

  scaffold53|si     788548 CTGATTTATTGCAAAACTCACATCACA--ACC---ACAGCAC-----AAC 788587
                             --   iii i          v    --   ---   i   -----  i
  genome_3_7906        191 CT--TTTGCCGTAAAACTCACAACACACCACCCTTACAACACGTGTAAAT 238

  scaffold53|si     788588 AATACTGA-TATCGTAATATACGATGGTGCGAATTATTCTGGTCAGATTC 788636
                           v i  vi -i v vv  v i  i   vv i ii  i    v  vi v  i
  genome_3_7906        239 CACACAAAACAACCAAAAACACAATGCAGTGGGTTGTTCTTGTGGGCTTT 288

  scaffold53|si     788637 ATGCCGTGCGATAGTGGACGCAGCTGCGAATTGCACCCGTTTGGATGTGG 788686
                           v    ivii  i i   v  ivi    v v        i        i  
  genome_3_7906        289 TTGCCAGATGACAATGGTCGTCACTGCTATTTGCACCCATTTGGATGCGG 338

  scaffold53|si     788687 AAGCTCGCTGGTGTTGAATCGTCCGGACGGCGGGGTTGGCATG-GTCTTG 788735
                           i iiv vi ii vi v     vvvv  iv v        i  v-i   i-
  genome_3_7906        339 GAATACCTTAATTCTCAATCGAGATGATTGGGGGGTTGGTATTCATCTC- 387

  scaffold53|si     788736 CGCATGAGAATGATGTTGCCAAATGAAGTTTCTTGTTACACCATCAACGG 788785
                             iv  v v     vv   v v i  iv iv v        v      i 
  genome_3_7906        388 CGTTTGCGCATGATTGTGCAACACGAGCTCGCGTGTTACACAATCAACAG 437

  scaffold53|si     788786 CGATGGTTCAGATGGATGTCGGGTTTGTTTTGTTGCTCGCGAATACGTGG 788835
                              i    ii           i        iiii  vv v  i  i  v 
  genome_3_7906        438 CGACGGTTTGGATGGATGTCGAGTTTGTTTCACCGCGAGGGAGTATGTCG 487

  scaffold53|si     788836 CCGGGGAGAATGGTCGCCGCCTGGACAGT--CGTATGGTATGCATCTCGG 788883
                               i  v            i    ii  --i  v v  iviv   v i 
  genome_3_7906        488 CCGGAGATAATGGTCGCCGCTTGGATGGTGCTGTTTTGTGAAGATCACAG 537

  scaffold53|si     788884 AA---GTGT-TTCAATGTGATGATGCTAACCGTTCCATGAGGCGATTGTT 788929
                             ---ii  -   iviiv   v  v v    iv  i  vv    v    v
  genome_3_7906        538 AACAGACGTCTTCGCCAGGATCATTCAAACCAATCTATTCGGCGCTTGTG 587

  scaffold53|si     788930 TCACCACAATCGTGGATATGCATACGC 788956
                           i              v  i  v  i  
  genome_3_7906        588 CCACCACAATCGTGGTTACGCTTATGC 614

Matrix = 20p43g.matrix
Kimura (with divCpGMod) = 37.39
Transitions / transversions = 1.03 (92/89)
Gap_init rate = 0.04 (26 / 597), avg. gap size = 1.62 (42 / 26)


1135 8.50 10.47 1.44 scaffold53|size842038 788957 789147 (52875) C rnd-5_family-402#DNA/TcMar-Tc2 (0) 552 345 m_b828s001i14 155585

  scaffold53|si     788957 AAAAATTGTGTAATTTTCTCAGTTTAATTGATGATATGGATTGAAAAGCA 789006
                                        i   i                  ?             
C rnd-5_family-        552 AAAAATTGTGTAACTTTTTCAGTTTAATTGATGATANGGATTGAAAAGCA 503

  scaffold53|si     789007 TTCCCAATAGTATTTAAAA------------------ATTATTCAACATG 789038
                              i        v      ------------------    i        
C rnd-5_family-        502 TTCTCAATAGTAATTAAAATAAATCTTAATTGGTTAGATTACTCAACATG 453

  scaffold53|si     789039 TATTATCAGTAAAAAAAACTAAT--TCAGAACCATTCAAACCCTTGTTTC 789086
                               v           i-     --   i              ? vi   
C rnd-5_family-        452 TATTCTCAGTAAAAAAG-CTAATATTCAAAACCATTCAAACCCNTTCTTC 404

  scaffold53|si     789087 ATCCAAGCGTTTCATACTGTGTTTCCTGCCATGTTTGTGTAGACATGGAC 789136
                                v       v       --      v     i        i v   
C rnd-5_family-        403 ATCCACGCGTTTCTTACTGTG--TCCTGCGATGTTCGTGTAGACGTCGAC 356

  scaffold53|si     789137 AAGCCATTCAG 789147
                                    ? 
C rnd-5_family-        355 AAGCCATTCNG 345

Matrix = 20p43g.matrix
Kimura (with divCpGMod) = 8.11
Transitions / transversions = 1.29 (9/7)
Gap_init rate = 0.03 (5 / 190), avg. gap size = 4.60 (23 / 5)


856 22.60 2.35 2.01 scaffold53|size842038 789056 789353 (52669) rnd-5_family-766#DNA/TcMar-Tc2 174 472 (1375) m_b828s001i15 155586

  scaffold53|si     789056 ACTA-ATTCAGAACCATTCAAACCCTTGTTTCATCCAAGCGTTTCAT--- 789101
                               -   i i     iv iv               i--- v     ---
  rnd-5_family-        174 ACTACATTTAAAACCACGCGTACCCTTGTTTCATCCG---GATTCATTGC 220

  scaffold53|si     789102 --ACTGTGTTTCCTGCCATGTTTGTGTAGACATGGACAAGCCATTCAGCG 789149
                           --v   v iv -   vv    ? - i   -   vi    ?      v  v
  rnd-5_family-        221 CACCTGAGCAT-CTGGAATGTNT-TATAG-CATCAACAANCCATTCCGCT 267

  scaffold53|si     789150 ACCAACTTCCGTGTCGGTTCCTTTGCCACTCCCTCTACAATCCCATCTCC 789199
                            iivii  v  v ?i  i   i i  v     v  i  ?  ?  ?  v  
  rnd-5_family-        268 ATTTGTTTGCGAGNTGGCTCCCTCGCGACTCCGTCCACNATNCCNTCACC 317

  scaffold53|si     789200 CTCTAGCATCCAAT-CCTCCCACTTTTCACGCATCCCACATTTTATCACC 789248
                           v  iiv i   v  - ?         v        v?? v   ? v?iv 
  rnd-5_family-        318 ATCCGCCGTCCTATGCNTCCCACTTTGCACGCATCGNNCCTTTNAGNGGC 367

  scaffold53|si     789249 TTGTTAATTCCCACGTCAACCGGTTGGCACAAATATGTGCATCCCGGGGG 789298
                                i  ?  ?  i  i  v  i       i?  ?     i  ??vi  
  rnd-5_family-        368 TTGTTGATNCCNACATCGACGGGCTGGCACAGNTANGTGCACCCNNCAGG 417

  scaffold53|si     789299 TATATGGATCACCTCGATCCCCAGGGATTGGATTCGATTCACCACAGTTC 789348
                           vi i  ? ??  i     ?    vv??i     ?  i     ?  i vv 
  rnd-5_family-        418 GGTGTGNANNACTTCGATNCCCATCNNCTGGATNCGGTTCACNACGGAAC 467

  scaffold53|si     789349 CCATC 789353
                                
  rnd-5_family-        468 CCATC 472

Matrix = 20p43g.matrix
Kimura (with divCpGMod) = 26.12
Transitions / transversions = 1.06 (34/32)
Gap_init rate = 0.03 (10 / 297), avg. gap size = 1.30 (13 / 10)


924 32.37 0.38 1.94 scaffold53|size842038 789547 790069 (51953) C rnd-1_family-207#DNA/TcMar-Tc2 (6) 515 1 m_b828s001i16 155585

  scaffold53|si     789547 CCCTTGAATATGAGCATGGGCGGAAGCATCTTCCCGGCGGCATCGACGGT 789596
                                   v  ?  v v     vv i         iviv  vvi?     
C rnd-1_family-        515 CCCTTGAAGATNAGGAAGGGCGTCAACATCTTCCCACTTGCCGTNACGGT 466

  scaffold53|si     789597 TATGGCAAGAGTAACCCTTTTTGTGTCCGCCGTGGAAGAGCGGACATGTA 789646
                           iii      ?  i  v vi  i     v i?  v  ? v?  ?i i  v 
C rnd-1_family-        465 CGCGGCAAGNGTGACGCGCTTCGTGTCGGTNGTTGANGCNCGNGCGTGGA 416

  scaffold53|si     789647 TGGTCTTGGTTCCTTTCACCTTGAGGGTTTTACTCCAATGAAAGGAGTAT 789696
                           i?     v i   i   i i i   v  i? ii vv i  i? v   v i
C rnd-1_family-        415 CNGTCTTCGCTCCCTTCGCTTCGAGCGTCNTGTTGGAGTGGNACGAGAAC 366

  scaffold53|si     789697 GGTATCGGTGACTGATCCATGTTGATTACGTCACATGGATCGTAGTAAGC 789746
                             v  ?  ? v            v vv     iivii i iviivivvv 
C rnd-1_family-        365 GGGATNGGNGTCTGATCCATGTTCAGGACGTCGTCCAGGTTCCGCCCCTC 316

  scaffold53|si     789747 AAGCTTCTTTTTCATCATCTGGATGAAATGTCGAGAATCTTCTTTGGTTT 789796
                           v i    v?i        ?vv      i viiv? v   ?? i iv    
C rnd-1_family-        315 CAACTTCGNCTTCATCATNGCGATGAAGTCCTTNGCATCNNCCTCCGTTT 266

  scaffold53|si     789797 CTTTGGAGTTCTTCTGCGCTGTGTGCGTAGCAGCGCGGTGGGTGAGGCCC 789846
                            i?  i   v   i  ?  ?        -  -------  v     ?  v
C rnd-1_family-        265 CCNTGAAGTGCTTTTGNGCNGTGTGCGT-GC-------TGCGTGAGNCCG 224

  scaffold53|si     789847 ATCGTCTTGGTGAAACGGGTCACCACCCTTTTCTTTGCTTCCATTGATTT 789896
                             v viivv     i  ivv?   i  vvi i  vi   ivvv i vi  
C rnd-1_family-        223 ATGGATCGCGTGAAGCGATGNACCGCCAACTCCTGCGCTCGGCTCGTCTT 174

  scaffold53|si     789897 GCCACGGAATGCGGGAAGCAAGCGGGATGCCTCTTGTCTGATCATCTGGG 789946
                           ?i viv   ?     ?  v ?   ? v?      i iviv i    i  v
C rnd-1_family-        173 NTCCTTGAANGCGGGNAGAANGCGNGCNGCCTCTCGCACCACCATCCGGT 124

  scaffold53|si     789947 TACTTACCTGTATCCCACACTGACGGA-TTTCATTGACAAACCAGGACAA 789995
                            iv v ?i  v iv  vii  vi    -   v vi vv   v vv  - i
C rnd-1_family-        123 TGGTGANTTGAACGCCCTGCTCGCGGANTTTGAACGTGAAAGCTCGA-AG 75

  scaffold53|si     789996 GTCTTCATTAATCTCCTGC-AGGAGACTGGGACGGCCAGGATGGATCTTG 790044
                           v  v  v  i -  ivi  -  i v   v?vi     v  i         
C rnd-1_family-         74 CTCGTCCTTGA-CTTGCGCGAGAACACTTNCGCGGCCTGGGTGGATCTTG 26

  scaffold53|si     790045 CGGGCAGCTCCATTTGTTTTGAATG 790069
                             ?  ? iv  v  i  v   v   
C rnd-1_family-         25 CGNGCNGTGCCTTTCGTGTTGTATG 1

Matrix = 20p43g.matrix
Kimura (with divCpGMod) = 38.98
Transitions / transversions = 0.89 (78/88)
Gap_init rate = 0.02 (12 / 522), avg. gap size = 1.00 (12 / 12)

1091 28.04 1.88 4.72 scaffold53|size842038 789784 790262 (51760) C rnd-3_family-211#DNA/TcMar-Tc2 (24) 791 326 m_b828s001i17 155585

  scaffold53|si     789784 TCTTCTTTGGTTTCTTTGGAGTTCTTCTGCGCTGTGTGCGTAGCAGCGCG 789833
                             i  i iv     ? v i   ?   i     -------  i ii  i  
C rnd-3_family-        791 TCCTCCTCCGTTTCNTGGAAGTNCTTTTGCGC-------GTGGTGGCACG 749

  scaffold53|si     789834 GTGGGTGAGGCCCATCGTCTTGGTGAAACGGGTCACCACCCTTTTCTTTG 789883
                           i  v  ?  ?  v i      v  i  i  ??v?  - v         i 
C rnd-3_family-        748 ATGCGTNAGNCCGACCGTCTTCGTAAAGCGNNGNAC-AGCCTTTTCTTCG 700

  scaffold53|si     789884 CTTCCATTGATTTGCCACGGAATGCGGGAAGCAAGCGGGATGCCTCTTGT 789933
                            ?  v vv ?    i v v                  i vv      i ?
C rnd-3_family-        699 CNTCGAGGGNTTTGTCCCTGAATGCGGGAAGCAAGCGAGCGGCCTCTCGN 650

  scaffold53|si     789934 CTGATCATCTGGGTACTTACCTGTATCCCACACTGACGGATTTCATTGAC 789983
                            v? i   ?i  v i  v  i  v  ?  vii   ?  i--   ivv  i
C rnd-3_family-        649 CGNACCATNCGGTTGCTGACTTGGATNCCCTGCTGNCGA--TTCGAGGAT 602

  scaffold53|si     789984 AAACCAGGACAAGTCTTCATTAATCTCCTGCAGGAGACTGGGACGGCCAG 790033
                           i  v ii        v  -  ivv vv v   i  vi  v vi  v  i 
C rnd-3_family-        601 GAAACGAGACAAGTCGTC-TTGCGCGACGGCAAGATGCTCGCGCGCCCGG 553

  scaffold53|si     790034 GATGGATCTTGCGGGCAGCTCCATTTGTTTTGAATGGAATGTACTGATCA 790083
                                     v  ?  v  ?  i  vi i   ?      i v v?vv  v
C rnd-3_family-        552 GATGGATCTTTCGNGCCGCNCCGTTGATCTTGNATGGAACGAAGNCTTCT 503

  scaffold53|si     790084 TTTTTCTCGAGGTTGTCAA--TTTTTGATAGCACTTTCTTGAAGCGTGGA 790131
                           iv  v        i   v --  i i   i -- i     ?  i  v vi
C rnd-3_family-        502 CGTTGCTCGAGGTCGTCCACCTTCTCGATGG--CCTTCTTNAAACGGGCG 455

  scaffold53|si     790132 TAGTAGTTGT-GTGGAAGACTAACCATCGCGCACTCTTGGCAACGAGAAG 790180
                                -iv  -      ii ii ii?iv     ?v    i i   i  ?i
C rnd-3_family-        454 TAGTA-CAGTGGTGGAAAGCCGATTNCGGCGCANGCTTGACGACGGGANA 406

  scaffold53|si     790181 CACCCGTCGCAATGAGAG------CGTTGATGGCGATAACGTACTCATGC 790224
                            v     v  i ii    ------  i --   -----   v v  vi i
C rnd-3_family-        405 CTCCCGTGGCGACAAGAGTCCATCCGCT--TGG-----ACGAAGTCCCGT 363

  scaffold53|si     790225 TTCTCCTTAACTGTGAAGGATTTGCGCAAAGAGACAGC 790262
                                   i iv viv v       - i v v   i  
C rnd-3_family-        362 TTCTCCTTGATAGAATACGATTTGC-CGACGCGACGGC 326

Matrix = 20p43g.matrix
Kimura (with divCpGMod) = 30.99
Transitions / transversions = 1.17 (69/59)
Gap_init rate = 0.05 (25 / 478), avg. gap size = 1.24 (31 / 25)

2069 13.10 0.88 0.88 scaffold53|size842038 789920 790258 (51764) C rnd-5_family-402#DNA/TcMar-Tc2 (208) 344 6 m_b828s001i18 155585

  scaffold53|si     789920 GGGATGCCTCTTGTCTGATCATCTGGGTACTTACCTGTATCCCACACTGA 789969
                                     ?    -  i   ?i  ? i  ?     v     ? i   ?
C rnd-5_family-        344 GGGATGCCTCNTGTC-GACCATNCGGNTGCTNACCTGAATCCCNCGCTGN 296

  scaffold53|si     789970 CGGATTTCATTGACAAACCAGGACAAGTCTTCATTAATCTCCTGCAGGAG 790019
                             v   vv v-        i  ?         -  i v ?v?  i    ?
C rnd-5_family-        295 CGCATTGAAA-GACAAACCGGGNCAAGTCTTC-TTGAGCNGNTGTAGGAN 248

  scaffold53|si     790020 ACTGGGACGGCCAGGATGGATCTTGCGGGCAGCTCCATTTGTTTTGAATG 790069
                              v        i           ?           i  i  i   ?   
C rnd-5_family-        247 ACTCGGACGGCCGGGATGGATCTTNCGGGCAGCTCCGTTCGTCTTGNATG 198

  scaffold53|si     790070 GAATGTACTGATCATTTTTCTCGAGGTTGTCAATTTTTGATAGCACTTTC 790119
                                v   vi  i  i     i    i       i              
C rnd-5_family-        197 GAATGAACTCGTCGTTCTTCTCAAGGTCGTCAATTCTTGATAGCACTTTC 148

  scaffold53|si     790120 TTGAAGCGTGGATAGTAGTTGTGTGGAAGACTAACCATCGCGCACTCTTG 790169
                                    ?       ?        ? v  i  ?   ?      v    
C rnd-5_family-        147 TTGAAGCGTNGATAGTANTTGTGTGGNATACCAANCATNGCGCACGCTTG 98

  scaffold53|si     790170 GCAACGAGAAGCACCCGTCGCAATGAGAGCGTTGATGGC---GATAACGT 790216
                             i       i    ?  ?  ? i        ii i   ---i i i   
C rnd-5_family-         97 GCGACGAGAAACACCNGTNGCNACGAGAGCGTCAACGGCTCGAACAGCGT 48

  scaffold53|si     790217 ACTCATGCTTCTCCTTAACTGTGAAGGATTTGCGCAAAGAGA 790258
                               ii                      i        i v  
C rnd-5_family-         47 ACTCGCGCTTCTCCTTAACTGTGAAGGACTTGCGCAAGGCGA 6

Matrix = 20p43g.matrix
Kimura (with divCpGMod) = 10.72
Transitions / transversions = 2.38 (31/13)
Gap_init rate = 0.01 (4 / 338), avg. gap size = 1.50 (6 / 4)


3098 4.70 0.26 2.34 scaffold53|size842038 790281 790672 (51350) rnd-5_family-5465#Unknown 1 384 (0) m_b828s001i19 155587

  scaffold53|si     790281 AAAGTCAACTTGAGGAACGAATTCCGCTTCATGAGGACCGATTTTGGATT 790330
                                       ?                 i      ?      i?    
  rnd-5_family-          1 AAAGTCAACTTGNGGAACGAATTCCGCTTCGTGAGGANCGATTTCNGATT 50

  scaffold53|si     790331 CGAAAGGCGAACCTTCCACGCCGGATGAAAGACGTCCACGGTCTCTGTTC 790380
                                  v  i              i           i            
  rnd-5_family-         51 CGAAAGGAGAGCCTTCCACGCCGGACGAAAGACGTCCGCGGTCTCTGTTC 100

  scaffold53|si     790381 CTAAGCACAGATTCCGGTGCGACGATGCCAAGGACGGGACGTACATCGTG 790430
                            v                       i         v              
  rnd-5_family-        101 CGAAGCACAGATTCCGGTGCGACGACGCCAAGGACCGGACGTACATCGTG 150

  scaffold53|si     790431 AATTCCAGGATGGAGTTCACGACAAGAAGGCAACATGGACACCATATTTC 790480
                                 ?                i i                        
  rnd-5_family-        151 AATTCCNGGATGGAGTTCACGACGAAAAGGCAACATGGACACCATATTTC 200

  scaffold53|si     790481 TACAATTATGGCATAACAAAACAGCAA-AAAAGCAATGTCATTGTAAGGA 790529
                           v            i v           -                      
  rnd-5_family-        201 AACAATTATGGCACACCAAAACAGCAACAAAAGCAATGTCATTGTAAGGA 250

  scaffold53|si     790530 ATGACATTGCTGCCTTCTTCAGAATTTCTCGAATTCGAGACAGCGCTGAA 790579
                                                 v          v                
  rnd-5_family-        251 ATGACATTGCTGCCTTCTTCAGCATTTCTCGAAATCGAGACAGCGCTGAA 300

  scaffold53|si     790580 GAAGGGGAGAAGAAGGGGAGAAGAAGGGCGGGCAGGTTAAACACATCATA 790629
                                   ---------                                 
  rnd-5_family-        301 GAAGGGGA---------GAGAAGAAGGGCGGGCAGGTTAAACACATCATA 341

  scaffold53|si     790630 ACAGTTCATCAAGGAGGTTGAGTGATTGGATGTGGATGGCGCG 790672
                                     ii                               
  rnd-5_family-        342 ACAGTTCATCGGGGAGGTTGAGTGATTGGATGTGGATGGCGCG 384

Matrix = 20p43g.matrix
Kimura (with divCpGMod) = 3.40
Transitions / transversions = 1.57 (11/7)
Gap_init rate = 0.03 (10 / 391), avg. gap size = 1.00 (10 / 10)


58570 0.96 0.20 0.23 scaffold53|size842038 790803 797246 (44776) scaffold64|size1002091_(dbseq-nr_604)_[196390,202831]#LTR/Gypsy 1 6442 (0) m_b828s001i20 155588

  scaffold53|si     790803 TGACATAGGCCAAGAATCTGGAGCTTCCAGGTGGAACTCCATAAGTCTCC 790852
                                                         v                   
  scaffold64|si          1 TGACATAGGCCAAGAATCTGGAGCTTCCAGCTGGAACTCCATAAGTCTCC 50

  scaffold53|si     790853 TTCACATTGTTTGATACAGAGGAAGGACTCAAAAGTCATAAGATATGAGT 790902
                                                                             
  scaffold64|si         51 TTCACATTGTTTGATACAGAGGAAGGACTCAAAAGTCATAAGATATGAGT 100

  scaffold53|si     790903 TTCTCAGAAATCATATCCAAATAGGATTTTCCTTCCCAGAACTCCACCAT 790952
                                                               i             
  scaffold64|si        101 TTCTCAGAAATCATATCCAAATAGGATTTTCCTTCCTAGAACTCCACCAT 150

  scaffold53|si     790953 ACACATTGTAGGTGTTTTCTTAGGTTGAATATCCAATGGAAGATTTCCTT 791002
                                                                   i         
  scaffold64|si        151 ACACATTGTAGGTGTTTTCTTAGGTTGAATATCCAATGGAGGATTTCCTT 200

  scaffold53|si     791003 CTCAGGAACCTTCCCATGGGACAGTTCCTTTGGGCAGTTGAATATGAGCC 791052
                                                                             
  scaffold64|si        201 CTCAGGAACCTTCCCATGGGACAGTTCCTTTGGGCAGTTGAATATGAGCC 250

  scaffold53|si     791053 AGTCATGGAACTGCCACAAATCACTGCCAATCTCTCCCATGATCATTTGT 791102
                                                                             
  scaffold64|si        251 AGTCATGGAACTGCCACAAATCACTGCCAATCTCTCCCATGATCATTTGT 300

  scaffold53|si     791103 GTTTTTT-ATGCATGAGATAACTAGTATCTCATTCATCAGTTGTACAGTA 791151
                                  -                                          
  scaffold64|si        301 GTTTTTTTATGCATGAGATAACTAGTATCTCATTCATCAGTTGTACAGTA 350

  scaffold53|si     791152 GTATTAAGCTCATAAAAACAAAGTCAGCAAAGTCTACAACAAGATTTTTT 791201
                                                                            -
  scaffold64|si        351 GTATTAAGCTCATAAAAACAAAGTCAGCAAAGTCTACAACAAGATTTTT- 399

  scaffold53|si     791202 AAATACTTTCTGGCTTAGGTCACTATCAATTGATAACCTACTCGAGCGAA 791251
                                                                             
  scaffold64|si        400 AAATACTTTCTGGCTTAGGTCACTATCAATTGATAACCTACTCGAGCGAA 449

  scaffold53|si     791252 TTTTTTTTGGACCGTCTGTCCATCGCCGCACTGTCCTTTGACCGTCCGTC 791301
                                                                 i           
  scaffold64|si        450 TTTTTTTTGGACCGTCTGTCCATCGCCGCACTGTCCTTCGACCGTCCGTC 499

  scaffold53|si     791302 ACCGTCGAGCCAACCACCATCCGTTCAACACCGTCGCGTCTGTCCTCCGC 791351
                                      i      i                               
  scaffold64|si        500 ACCGTCGAGCCGACCACCGTCCGTTCAACACCGTCGCGTCTGTCCTCCGC 549

  scaffold53|si     791352 CAGTTCAGCGTTCAGCATCCACGTGTTCACCCATCGAGCCACCGTCTTTC 791401
                               i                       i   i                 
  scaffold64|si        550 CAGTCCAGCGTTCAGCATCCACGTGTTCGCCCGTCGAGCCACCGTCTTTC 599

  scaffold53|si     791402 GTGCGCCGGTAAGTAGTAGCACCACGTCTGCGCTACGTGATCCCGCCGCC 791451
                                 i     i                                     
  scaffold64|si        600 GTGCGCTGGTAAATAGTAGCACCACGTCTGCGCTACGTGATCCCGCCGCC 649

  scaffold53|si     791452 AACAAGATTCGTGCCAATCGTGTCTCCTTCGAGTGCGAACCGCCACAAAG 791501
                                                        i                i   
  scaffold64|si        650 AACAAGATTCGTGCCAATCGTGTCTCCTTTGAGTGCGAACCGCCACGAAG 699

  scaffold53|si     791502 CTCCTACAAGACCCTTTTCCTTGGAACAAGTCTCGGAGCAGCCCTCTCAA 791551
                                                                             
  scaffold64|si        700 CTCCTACAAGACCCTTTTCCTTGGAACAAGTCTCGGAGCAGCCCTCTCAA 749

  scaffold53|si     791552 GAATGTCTGCTGAGAAGATGGCCCCTATTGGGCTTAAGAACCAAGAGTGC 791601
                                                                             
  scaffold64|si        750 GAATGTCTGCTGAGAAGATGGCCCCTATTGGGCTTAAGAACCAAGAGTGC 799

  scaffold53|si     791602 GAGCGCGGAAGGGGTGGCGAGAAAGCCCCTATCCGTTATGTGCCGGATCG 791651
                                               --                            
  scaffold64|si        800 GAGCGCGGAAGGGGTGGCGA--AAGCCCCTATCCGTTATGTGCCGGATCG 847

  scaffold53|si     791652 GGACCCAGTCCAAGAAGCTTTGGACCTCAAGCCTGAGACCCTCAAGTGCA 791701
                                                                             
  scaffold64|si        848 GGACCCAGTCCAAGAAGCTTTGGACCTCAAGCCTGAGACCCTCAAGTGCA 897

  scaffold53|si     791702 CCCTCGCAAATGGGTCAGAAACCCGAGTCACGGTTTGGTC-GGACACGGT 791750
                                                                   -         
  scaffold64|si        898 CCCTCGCAAATGGGTCAGAAACCCGAGTCACGGTTTGGTCCGGACACGGT 947

  scaffold53|si     791751 ACCAACGAGCAGTTTGTACTGCACGTGAACAAGGCGTATAGTACCGCCAA 791800
                                                                             
  scaffold64|si        948 ACCAACGAGCAGTTTGTACTGCACGTGAACAAGGCGTATAGTACCGCCAA 997

  scaffold53|si     791801 GAAAATGGGTCTAATTCC-GCCTGCGATGATGCCGAAAAGGCATATGAGT 791849
                                    v        -                             v 
  scaffold64|si        998 GAAAATGGGGCTAATTCCCGCCTGCGATGATGCCGAAAAGGCATATGACT 1047

  scaffold53|si     791850 CGACAAAAGGTGATTGAAAGGCTGTTCTCACGCGAACTTGCCGATGACCC 791899
                              v            i           -                     
  scaffold64|si       1048 CGAAAAAAGGTGATTGGAAGGCTGTTCT-ACGCGAACTTGCCGATGACCC 1096

  scaffold53|si     791900 C-TCAGCAAGACTGAGAAAG-AGAAAAAGACCGCAGAGTCACTCTCCCTA 791947
                            -                  -                             
  scaffold64|si       1097 CCTCAGCAAGACTGAGAAAGGAGAAAAAGACCGCAGAGTCACTCTCCCTA 1146

  scaffold53|si     791948 AAGGCCGACATGCTCGCCTTAAGGACAAAAATGACCGACTCGGCCCTAGA 791997
                                                                             
  scaffold64|si       1147 AAGGCCGACATGCTCGCCTTAAGGACAAAAATGACCGACTCGGCCCTAGA 1196

  scaffold53|si     791998 AGTTTTTCAACTCT-CGCCAACCTTCTCACTGAGGAGGCACGTCAGCCCT 792046
                                         -                                   
  scaffold64|si       1197 AGTTTTTCAACTCTACGCCAACCTTCTCACTGAGGAGGCACGTCAGCCCT 1246

  scaffold53|si     792047 GGGACTTAATTGTCAAGGAGCAGACAGAGTCAAGTCCCTTCCACGACATC 792096
                                                                   i         
  scaffold64|si       1247 GGGACTTAATTGTCAAGGAGCAGACAGAGTCAAGTCCCTTTCACGACATC 1296

  scaffold53|si     792097 TTCAGAGTCTAAAGGAAGAAGTCACCGGGCAAGACGTCCGAGTCATTCAG 792146
                              i     v                                        
  scaffold64|si       1297 TTCGGAGTCGAAAGGAAGAAGTCACCGGGCAAGACGTCCGAGTCATTCAG 1346

  scaffold53|si     792147 GAGGTGCCAGTTACTCCACCTCCAATTGTGTTTCGCACATGACGCAGGCG 792196
                                                     i                      i
  scaffold64|si       1347 GAGGTGCCAGTTACTCCACCTCCAATCGTGTTTCGCACATGACGCAGGCA 1396

  scaffold53|si     792197 AAAATTTGAAATTCTATATTTCAAATTGCCTCAAGAAGCCCAACAAGGTT 792246
                                                                             
  scaffold64|si       1397 AAAATTTGAAATTCTATATTTCAAATTGCCTCAAGAAGCCCAACAAGGTT 1446

  scaffold53|si     792247 CGGGTGCGTCAGTTTGTGCAGCG--TGATGCAGCTGAACAATTACGTGGA 792294
                           i                      --                i        
  scaffold64|si       1447 TGGGTGCGTCAGTTTGTGCAGCGCGTGATGCAGCTGAACAACTACGTGGA 1496

  scaffold53|si     792295 AGACCTCCCGTGTTTGTATTACAGCCCG-GCGCAAGTACGATGACCCAAC 792343
                                                       -                     
  scaffold64|si       1497 AGACCTCCCGTGTTTGTATTACAGCCCGAGCGCAAGTACGATGACCCAAC 1546

  scaffold53|si     792344 AGGTCTACTCCTTCACTGACGCGGAGCTCGCATGCCATATCTTGCGCATG 792393
                                                    i  i                     
  scaffold64|si       1547 AGGTCTACTCCTTCACTGACGCGGAACTTGCATGCCATATCTTGCGCATG 1596

  scaffold53|si     792394 TGTCCGTTGAAGTGGCAGGACCAGTACCACTTGCTTGAGAAGTGCTATCC 792443
                                                                             
  scaffold64|si       1597 TGTCCGTTGAAGTGGCAGGACCAGTACCACTTGCTTGAGAAGTGCTATCC 1646

  scaffold53|si     792444 CGAAGGGGTTAAGCCTCTATTGCTCATTCTTGAGCGAATTGAGGTGGCGC 792493
                                                                             
  scaffold64|si       1647 CGAAGGGGTTAAGCCTCTATTGCTCATTCTTGAGCGAATTGAGGTGGCGC 1696

  scaffold53|si     792494 ACCCAGTGGATGAGAGGCAGTCGTCTTCTAAGCCTGCAAAGGCCCAAGGA 792543
                                                                             
  scaffold64|si       1697 ACCCAGTGGATGAGAGGCAGTCGTCTTCTAAGCCTGCAAAGGCCCAAGGA 1746

  scaffold53|si     792544 GCTGAACAGCCCTCCAAGAAGTTTGCGCTAGGCGCACGAATTCCCAAGAA 792593
                                                  i                          
  scaffold64|si       1747 GCTGAACAGCCCTCCAAGAAGTTCGCGCTAGGCGCACGAATTCCCAAGAA 1796

  scaffold53|si     792594 GCCCAAGCAAGCACGCACGGAGTATACGCGCGTAGACAAGAACTGCGAGC 792643
                                                                             
  scaffold64|si       1797 GCCCAAGCAAGCACGCACGGAGTATACGCGCGTAGACAAGAACTGCGAGC 1846

  scaffold53|si     792644 TATGCAAAAAGCATGGGGACGCACACACCACGCATAACACCGCGGAGTGT 792693
                                             i                               
  scaffold64|si       1847 TATGCAAAAAGCATGGGGGCGCACACACCACGCATAACACCGCGGAGTGT 1896

  scaffold53|si     792694 TGCCGTTACAACAAAGACGGAACTCCTACGCGAGGTACTTTCGGGCAAGC 792743
                           i                                                 
  scaffold64|si       1897 CGCCGTTACAACAAAGACGGAACTCCTACGCGAGGTACTTTCGGGCAAGC 1946

  scaffold53|si     792744 TGCACAAAAGTCCCGCGAAGACAGTCGCCCCAAGAAGTCCTACGCCCAGG 792793
                                i            i                               
  scaffold64|si       1947 TGCACGAAAGTCCCGCGAGGACAGTCGCCCCAAGAAGTCCTACGCCCAGG 1996

  scaffold53|si     792794 TCTTGGCTTGCATGGAGAAACTTGAGAAGTCTCTCAAGAAAGCCAACAAA 792843
                                   i                                         
  scaffold64|si       1997 TCTTGGCTCGCATGGAGAAACTTGAGAAGTCTCTCAAGAAAGCCAACAAA 2046

  scaffold53|si     792844 AAAGGCAAGAAACGTCGCCGTCGCGAAGAAAGTGACAGCGATTCCGACTC 792893
                            -                                                
  scaffold64|si       2047 A-AGGCAAGAAACGTCGCCGTCGCGAAGAAAGTGACAGCGATTCCGACTC 2095

  scaffold53|si     792894 ATCCTGAAGTGTTGGGTCGGGTAGTACC-GGGAAAATGAAAATAGTTGTA 792942
                                                       -                     
  scaffold64|si       2096 ATCCTGAAGTGTTGGGTCGGGTAGTACCGGGGAAAATGAAAATAGTTGTA 2145

  scaffold53|si     792943 AGAAAATTAAAACTAGCCACGAAGTTAGCCAATTGCACTACCCCTGGTCC 792992
                                          i     -            i               
  scaffold64|si       2146 AGAAAATTAAAACTAACCACG-AGTTAGCCAATTACACTACCCCTGGTCC 2194

  scaffold53|si     792993 GATAAAAACTACCAGTAACCAAAAATTAGAATTAAATGACAAAATTTTAA 793042
                                                                             
  scaffold64|si       2195 GATAAAAACTACCAGTAACCAAAAATTAGAATTAAATGACAAAATTTTAA 2244

  scaffold53|si     793043 TTCCGGATTATTCGAGTCCCCTAGTGGACGTAACTTTGAAAAATCTCAAA 793092
                                               i                             
  scaffold64|si       2245 TTCCGGATTATTCGAGTCCCTTAGTGGACGTAACTTTGAAAAATCTCAAA 2294

  scaffold53|si     793093 GACACCTCGAACTTGTCCACTAACTTTGATGTAGATCCCAACTCAGTGAG 793142
                                                                             
  scaffold64|si       2295 GACACCTCGAACTTGTCCACTAACTTTGATGTAGATCCCAACTCAGTGAG 2344

  scaffold53|si     793143 GGACACCCTACATAAATCAAAGTCAATTGAGCCATCTAACCCACAAAAAT 793192
                                                                             
  scaffold64|si       2345 GGACACCCTACATAAATCAAAGTCAATTGAGCCATCTAACCCACAAAAAT 2394

  scaffold53|si     793193 CAATGGACTCAGTAACAGCAGTACTAGCTGTACAAAAATTAGCGACTGGA 793242
                                                                             
  scaffold64|si       2395 CAATGGACTCAGTAACAGCAGTACTAGCTGTACAAAAATTAGCGACTGGA 2444

  scaffold53|si     793243 AGTCAGTCCTCGACAAAACTCAAACACTTGTCCAGGAGTCGCAAAAACAA 793292
                                                                             
  scaffold64|si       2445 AGTCAGTCCTCGACAAAACTCAAACACTTGTCCAGGAGTCGCAAAAACAA 2494

  scaffold53|si     793293 CTTCTTGAGAGTACTATTGGACACTGGTTCCGATGGTGACCTCATGTTCC 793342
                                                                             
  scaffold64|si       2495 CTTCTTGAGAGTACTATTGGACACTGGTTCCGATGGTGACCTCATGTTCC 2544

  scaffold53|si     793343 ATGAAAAAGGAACCACCAAGCGTTTTCCCTACTTGACTAGGCAGGTGTCA 793392
                                                                             
  scaffold64|si       2545 ATGAAAAAGGAACCACCAAGCGTTTTCCCTACTTGACTAGGCAGGTGTCA 2594

  scaffold53|si     793393 AAGTCTTGGCACACGTCGAATGGGTGCTTCCAAACCAAAGGAAGAGGCGA 793442
                                                                             
  scaffold64|si       2595 AAGTCTTGGCACACGTCGAATGGGTGCTTCCAAACCAAAGGAAGAGGCGA 2644

  scaffold53|si     793443 AGTCACTCTAAAATTCCTAGAGTACTCCAACAGCAAGGAATACACAGTTA 793492
                              i                                              
  scaffold64|si       2645 AGTTACTCTAAAATTCCTAGAGTACTCCAACAGCAAGGAATACACAGTTA 2694

  scaffold53|si     793493 AACCTGATGTTGTGGAGTATGATGGTAAAAAGATGGCTAAGCCAGCGTTT 793542
                                                                             
  scaffold64|si       2695 AACCTGATGTTGTGGAGTATGATGGTAAAAAGATGGCTAAGCCAGCGTTT 2744

  scaffold53|si     793543 GACCTCATCTTAGGTGTAAAAACACTAAGAGAGCTTGGAATTGTTCTAGA 793592
                                                                             
  scaffold64|si       2745 GACCTCATCTTAGGTGTAAAAACACTAAGAGAGCTTGGAATTGTTCTAGA 2794

  scaffold53|si     793593 TTTTCGAACAAAGGATATTACCATTGATGAGATCATCTTGCCGATGAGAG 793642
                                                                             
  scaffold64|si       2795 TTTTCGAACAAAGGATATTACCATTGATGAGATCATCTTGCCGATGAGAG 2844

  scaffold53|si     793643 ACATCAACAGTCTGTCAACTAGCTCTAAGATTGAAAAAGCTTGGTCAGTT 793692
                                                                             
  scaffold64|si       2845 ACATCAACAGTCTGTCAACTAGCTCTAAGATTGAAAAAGCTTGGTCAGTT 2894

  scaffold53|si     793693 AACCACAGCATGATTCATGAACCACGTAGTACTGAGGAAGCCACTCAGCG 793742
                                                                             
  scaffold64|si       2895 AACCACAGCATGATTCATGAACCACGTAGTACTGAGGAAGCCACTCAGCG 2944

  scaffold53|si     793743 TGCAGTTCACATCTTAGATGCAAAATATGAAAAAGCAGACCTCCAATCAG 793792
                                                                             
  scaffold64|si       2945 TGCAGTTCACATCTTAGATGCAAAATATGAAAAAGCAGACCTCCAATCAG 2994

  scaffold53|si     793793 TTGTTGACAACAATTGTCCTCACCTTAGTCTACAAGATCAAAATAAGTTG 793842
                                                                             
  scaffold64|si       2995 TTGTTGACAACAATTGTCCTCACCTTAGTCTACAAGATCAAAATAAGTTG 3044

  scaffold53|si     793843 TTGGAGCTCCTCCGTAAATACGAGGACCTCTTTGATGGTACACTAGGTGA 793892
                                                                             
  scaffold64|si       3045 TTGGAGCTCCTCCGTAAATACGAGGACCTCTTTGATGGTACACTAGGTGA 3094

  scaffold53|si     793893 TTGGAATACTGAGCCTGTCTCCTTCAAACTGAAGGAAGGTGCAAAACCGT 793942
                                                    i                        
  scaffold64|si       3095 TTGGAATACTGAGCCTGTCTCCTTCGAACTGAAGGAAGGTGCAAAACCGT 3144

  scaffold53|si     793943 ACCATGGCAGAGCCTACCCAGTGCCACATTCAGTAAAAGAGACTCTCATG 793992
                                                                             
  scaffold64|si       3145 ACCATGGCAGAGCCTACCCAGTGCCACATTCAGTAAAAGAGACTCTCATG 3194

  scaffold53|si     793993 AAAGAGCTCAAAAGACTATGTGACCTAGGGGTACTACAGTGGCAGCCCGC 794042
                                                                             
  scaffold64|si       3195 AAAGAGCTCAAAAGACTATGTGACCTAGGGGTACTACAGTGGCAGCCCGC 3244

  scaffold53|si     794043 ATCTGAATGGGCTTCACCATCATTCATAGTACC-AAAAAGATCAGACTGT 794091
                                                i           -                
  scaffold64|si       3245 ATCTGAATGGGCTTCACCATCGTTCATAGTACCAAAAAAGATCAGACTGT 3294

  scaffold53|si     794092 ACGTTTCCTAAGTGATTTTAGAGAAGTAAACAAAAGGATAGTTAGAAAAC 794141
                                                                             
  scaffold64|si       3295 ACGTTTCCTAAGTGATTTTAGAGAAGTAAACAAAAGGATAGTTAGAAAAC 3344

  scaffold53|si     794142 CATTCCCGTTACCTAAAATTAGTACAGTCATGCAAGAGTTAGAAGGTTTC 794191
                                                                             
  scaffold64|si       3345 CATTCCCGTTACCTAAAATTAGTACAGTCATGCAAGAGTTAGAAGGTTTC 3394

  scaffold53|si     794192 ACTTTTGCCACAGCCCTTGATTTAAACATGGGCTACTACACCATTAGGTT 794241
                                                                             
  scaffold64|si       3395 ACTTTTGCCACAGCCCTTGATTTAAACATGGGCTACTACACCATTAGGTT 3444

  scaffold53|si     794242 GGATCCAGATGCATCCAAGATCTGCACCATTATATTTCCATGGGGTAAGT 794291
                                                                             
  scaffold64|si       3445 GGATCCAGATGCATCCAAGATCTGCACCATTATATTTCCATGGGGTAAGT 3494

  scaffold53|si     794292 ACTCTTACCTCAGGTTACCAATGGGAATTGCTGGTTCTCC-GACATATTT 794340
                                                                   -         
  scaffold64|si       3495 ACTCTTACCTCAGGTTACCAATGGGAATTGCTGGTTCTCCGGACATATTT 3544

  scaffold53|si     794341 CAATCGAAAATGACGGAACTAATGGCCACCCTTGAGTTCGTAAGAGCTTA 794390
                                                                             
  scaffold64|si       3545 CAATCGAAAATGACGGAACTAATGGCCACCCTTGAGTTCGTAAGAGCTTA 3594

  scaffold53|si     794391 CATTGATGATCTACTATGTATCACCAAGGGAACCCTGGAAGACCACCTGG 794440
                                                                             
  scaffold64|si       3595 CATTGATGATCTACTATGTATCACCAAGGGAACCCTGGAAGACCACCTGG 3644

  scaffold53|si     794441 CTAAATTGGAATTGGTCCTCTCCAGACTGCAAGATGCGAACCTAAAAGTA 794490
                                                                             
  scaffold64|si       3645 CTAAATTGGAATTGGTCCTCTCCAGACTGCAAGATGCGAACCTAAAAGTA 3694

  scaffold53|si     794491 AATGCTCGCAAATCAAACTTCTGTGCCATTGAAACAGAATATCTTGGGTA 794540
                                                                             
  scaffold64|si       3695 AATGCTCGCAAATCAAACTTCTGTGCCATTGAAACAGAATATCTTGGGTA 3744

  scaffold53|si     794541 CATCCTCTCACGAGAGGGAATTAAACCACAACCCAAGAAGGTACAGTCGA 794590
                                                                             
  scaffold64|si       3745 CATCCTCTCACGAGAGGGAATTAAACCACAACCCAAGAAGGTACAGTCGA 3794

  scaffold53|si     794591 TACTTGCACTGACACCGCCCAAAAATGTCAAAGACCTCCGTAGATTTCTT 794640
                                                                             
  scaffold64|si       3795 TACTTGCACTGACACCGCCCAAAAATGTCAAAGACCTCCGTAGATTTCTT 3844

  scaffold53|si     794641 GGCATGGTCCAATACTATCGAGATCTTTGGGCACGGCGCAGCGAAATGCT 794690
                                                                             
  scaffold64|si       3845 GGCATGGTCCAATACTATCGAGATCTTTGGGCACGGCGCAGCGAAATGCT 3894

  scaffold53|si     794691 TGCCCCACTCACAAGCCTCGTAGGCGAGTGTGGTCATACCAAACAATCCA 794740
                                                                             
  scaffold64|si       3895 TGCCCCACTCACAAGCCTCGTAGGCGAGTGTGGTCATACCAAACAATCCA 3944

  scaffold53|si     794741 AACTTCTCAAGGTT-AAAAGAAACCCTGGAAATGGACTGAGGAACATCAA 794789
                                         -                                   
  scaffold64|si       3945 AACTTCTCAAGGTTAAAAAGAAACCCTGGAAATGGACTGAGGAACATCAA 3994

  scaffold53|si     794790 AAGCATTCGATGACGTAAAGGCCACTATCGCCAAAGATGTGTCCTTGGCC 794839
                                                                             
  scaffold64|si       3995 AAGCATTCGATGACGTAAAGGCCACTATCGCCAAAGATGTGTCCTTGGCC 4044

  scaffold53|si     794840 TACCCTGATTACTCAAAAGGGTTTGAGATCTATACTGATGGATCCAAGAG 794889
                                                                             
  scaffold64|si       4045 TACCCTGATTACTCAAAAGGGTTTGAGATCTATACTGATGGATCCAAGAG 4094

  scaffold53|si     794890 ACAACTTGGAGCCGTCATTACTCAGAACAACCGGCCAATTGCATTTTTCA 794939
                                                                             
  scaffold64|si       4095 ACAACTTGGAGCCGTCATTACTCAGAACAACCGGCCAATTGCATTTTTCA 4144

  scaffold53|si     794940 GCAGAAAACTCTCTGTCTGTCAGCAAAAATACAGCGTAACCGAAATTGAA 794989
                                                                             
  scaffold64|si       4145 GCAGAAAACTCTCTGTCTGTCAGCAAAAATACAGCGTAACCGAAATTGAA 4194

  scaffold53|si     794990 CTTCTAGCCATTGTTGAAACACTCAAAGAATTCAAAGGAATGCTGTGGGG 795039
                                                                             
  scaffold64|si       4195 CTTCTAGCCATTGTTGAAACACTCAAAGAATTCAAAGGAATGCTGTGGGG 4244

  scaffold53|si     795040 CCAGCCTATTGTAGTCTACACAGACCACAAGAACCTCATGCAAGATGCAC 795089
                                 v                                           
  scaffold64|si       4245 CCAGCCAATTGTAGTCTACACAGACCACAAGAACCTCATGCAAGATGCAC 4294

  scaffold53|si     795090 TTGGTTTAACCTGTGACAGGGTTTACCGTTGGCGTTTATTACTAGAGGAA 795139
                            i                                                
  scaffold64|si       4295 TCGGTTTAACCTGTGACAGGGTTTACCGTTGGCGTTTATTACTAGAGGAA 4344

  scaffold53|si     795140 TATGGTCCTGAAATCGTGTACATCAAAGGAATCCACAACACAGTTGCGGA 795189
                                                                             
  scaffold64|si       4345 TATGGTCCTGAAATCGTGTACATCAAAGGAATCCACAACACAGTTGCGGA 4394

  scaffold53|si     795190 TGCGATTTCACGCCTTGACTTTGGTCCAACAAAGGGCGTCAAGGAAAACT 795239
                                                              i              
  scaffold64|si       4395 TGCGATTTCACGCCTTGACTTTGGTCCAACAAAGGACGTCAAGGAAAACT 4444

  scaffold53|si     795240 GGATGACCTTCACCAAATGCTGGTGTTATTACACTATGCAATCAGAAGAG 795289
                                                                             
  scaffold64|si       4445 GGATGACCTTCACCAAATGCTGGTGTTATTACACTATGCAATCAGAAGAG 4494

  scaffold53|si     795290 GACCCATCCCCAGCACAACACTCAGACCTCATGAACTTTGTGTTTGCTAA 795339
                                                                             
  scaffold64|si       4495 GACCCATCCCCAGCACAACACTCAGACCTCATGAACTTTGTGTTTGCTAA 4544

  scaffold53|si     795340 CCGCAGCGAAGAGAATGCGATCTATCCCCTGACAGTTCGGGAGATTGCCG 795389
                                                                             
  scaffold64|si       4545 CCGCAGCGAAGAGAATGCGATCTATCCCCTGACAGTTCGGGAGATTGCCG 4594

  scaffold53|si     795390 CAGCTCAACAAACGGATAAAATGCTGGACAAACTCAGCCTGCTGGAGGCA 795439
                                                                             
  scaffold64|si       4595 CAGCTCAACAAACGGATAAAATGCTGGACAAACTCAGCCTGCTGGAGGCA 4644

  scaffold53|si     795440 TACAAACCTCAGCTGGTAGAAAATGTTCAAGTACTGTGCAAAGATGGCAA 795489
                                                                             
  scaffold64|si       4645 TACAAACCTCAGCTGGTAGAAAATGTTCAAGTACTGTGCAAAGATGGCAA 4694

  scaffold53|si     795490 ACTTGTCATCCCACAGGAACTCCAGCAGCGAGCAGTACAGTGGTACCATC 795539
                                                                             
  scaffold64|si       4695 ACTTGTCATCCCACAGGAACTCCAGCAGCGAGCAGTACAGTGGTACCATC 4744

  scaffold53|si     795540 ACTACCTGCAGCATCCAGGGACAACCCGTCTCGAAGAAACTCTTCGCGCT 795589
                                                                       --    
  scaffold64|si       4745 ACTACCTGCAGCATCCAGGGACAACCCGTCTCGAAGAAACTCTT--CGCT 4792

  scaffold53|si     795590 GCGATGTATTGGAAAGGTTTGAGACACTCTGTCCGCACCTTTGTCAAAAA 795639
                                                                             
  scaffold64|si       4793 GCGATGTATTGGAAAGGTTTGAGACACTCTGTCCGCACCTTTGTCAAAAA 4842

  scaffold53|si     795640 TTGTCATAAATGCCAAGTCAACAAAGCGGCGCCAACATAAGTACGGTAAA 795689
                                                    -  i                     
  scaffold64|si       4843 TTGTCATAAATGCCAAGTCAACAAA-CGACGCCAACATAAGTACGGTAAA 4891

  scaffold53|si     795690 TTGCCTACAAAATTGGTTGTATCAAACCCCTGGGAGGTACTATGTGTGGA 795739
                                                     -                       
  scaffold64|si       4892 TTGCCTACAAAATTGGTTGTATCAAA-CCCTGGGAGGTACTATGTGTGGA 4940

  scaffold53|si     795740 CCTAATCGGACCATACACTCTCAAGGGCAAAGACGGCACTGAAATTGACT 795789
                                                                             
  scaffold64|si       4941 CCTAATCGGACCATACACTCTCAAGGGCAAAGACGGCACTGAAATTGACT 4990

  scaffold53|si     795790 TTATGTGTGTCACAATGATAGATCCAGCTACCAGTTGGTTCGAAATTGTG 795839
                                                                             
  scaffold64|si       4991 TTATGTGTGTCACAATGATAGATCCAGCTACCAGTTGGTTCGAAATTGTG 5040

  scaffold53|si     795840 GAACTACCGGTAACTGAATTCAATTCTGTTACTCTCAAGGGTAAAAAGGG 795889
                                                             i       -       
  scaffold64|si       5041 GAACTACCGGTAACTGAATTCAATTCTGTTACTCCCAAGGGT-AAAAGGG 5089

  scaffold53|si     795890 CCTCAAGGGTACTAACACACATAATAAACCTAAAGAAGCATACTTTGATA 795939
                                                                             
  scaffold64|si       5090 CCTCAAGGGTACTAACACACATAATAAACCTAAAGAAGCATACTTTGATA 5139

  scaffold53|si     795940 AATCATCAGCACAAGTTGGCTCTTTAGTAAACAAGATCTGGTTTAGCCGT 795989
                                                                             
  scaffold64|si       5140 AATCATCAGCACAAGTTGGCTCTTTAGTAAACAAGATCTGGTTTAGCCGT 5189

  scaffold53|si     795990 TACCCACGTTGTCAAGTAATCATTTTTGACAATGGAAGCGAGTTCAGGCT 796039
                                                    vi                   i   
  scaffold64|si       5190 TACCCACGTTGTCAAGTAATCATTTACGACAATGGAAGCGAGTTCAAGCT 5239

  scaffold53|si     796040 CAATTTCGAAACCCTATGTGATTCATACGGTATCAAGCGTAAGCCAACCA 796089
                                                                             
  scaffold64|si       5240 CAATTTCGAAACCCTATGTGATTCATACGGTATCAAGCGTAAGCCAACCA 5289

  scaffold53|si     796090 GCATCAAAACCCCCCAATCGAACGCAATACTAGAACGGATGCATCAAGTA 796139
                                  i -v      v i                              
  scaffold64|si       5290 GCATCAAGA-ACCCCAAGCAAACGCAATACTAGAACGGATGCATCAAGTA 5338

  scaffold53|si     796140 ATCATGACAATGCTCCGTACCGCTGAATTAGACATGGCAAATACAGTGGC 796189
                                                                 v           
  scaffold64|si       5339 ATCATGACAATGCTCCGTACCGCTGAATTAGACATGGCCAATACAGTGGC 5388

  scaffold53|si     796190 TCCTAGTGACATAGCAGACTTCCTCACAGATGCTGCATGGGCCGTTCGCT 796239
                                                                             
  scaffold64|si       5389 TCCTAGTGACATAGCAGACTTCCTCACAGATGCTGCATGGGCCGTTCGCT 5438

  scaffold53|si     796240 CCACATACCACACGGTACTCAAAGCCTCTCCAGGTGCAGCAATATTTGGC 796289
                                                                             
  scaffold64|si       5439 CCACATACCACACGGTACTCAAAGCCTCTCCAGGTGCAGCAATATTTGGC 5488

  scaffold53|si     796290 AGGGACATGCTGTTTGACATTCCCTTCCTAGCTGACTGGAACAAAATAGG 796339
                                                                             
  scaffold64|si       5489 AGGGACATGCTGTTTGACATTCCCTTCCTAGCTGACTGGAACAAAATAGG 5538

  scaffold53|si     796340 AGATCATAGGCAACGCCAAACCGATCGCAACACCGAACGTGAAAACAAGT 796389
                              i                                              
  scaffold64|si       5539 AGACCATAGGCAACGCCAAACCGATCGCAACACCGAACGTGAAAACAAGT 5588

  scaffold53|si     796390 CTCGCGTCGATTGGGATTATAAAATTGGTGATAGAGTACTTCTTCGCAAA 796439
                                                                             
  scaffold64|si       5589 CTCGCGTCGATTGGGATTATAAAATTGGTGATAGAGTACTTCTTCGCAAA 5638

  scaffold53|si     796440 GAAGGTATCCTCCGCAAATCAGAAAGCAAATACCATAAAGATCCTTGGAC 796489
                                                                             
  scaffold64|si       5639 GAAGGTATCCTCCGCAAATCAGAAAGCAAATACCATAAAGATCCTTGGAC 5688

  scaffold53|si     796490 TATATCGACAGTCCATACGAATGGTACTATCAGGGTTCACCGCGGAACAA 796539
                                                                             
  scaffold64|si       5689 TATATCGACAGTCCATACGAATGGTACTATCAGGGTTCACCGCGGAACAA 5738

  scaffold53|si     796540 AATCAGAAAGATTAAACATTAGGAGAGTAACACCATACTTTGACACTACA 796589
                                                                             
  scaffold64|si       5739 AATCAGAAAGATTAAACATTAGGAGAGTAACACCATACTTTGACACTACA 5788

  scaffold53|si     796590 GACACTTAAAATAAAGAACATGTCAGTGAATCACTCTTACTCCACTCACC 796639
                                                                      v   v  
  scaffold64|si       5789 GACACTTAAAATAAAGAACATGTCAGTGAATCACTCTTACTCCTCTCTCC 5838

  scaffold53|si     796640 ACTAACACTTACGCTTGAAATAATGCTTCGTAGTCACTACTCAGCCAGGA 796689
                                                                             
  scaffold64|si       5839 ACTAACACTTACGCTTGAAATAATGCTTCGTAGTCACTACTCAGCCAGGA 5888

  scaffold53|si     796690 AAGTCTTGTATCACCAGTATAACTCGGTACACAAAAACAAGTGTCTTCCA 796739
                                                 v i       -                i
  scaffold64|si       5889 AAGTCTTGTATCACCAGTATAAATTGGTACAC-AAAACAAGTGTCTTCCG 5937

  scaffold53|si     796740 CTCACAAAACAGGCCTCCCCATTTTTCCTTTCCAAAGAAAAGGTTTTTTT 796789
                                                -                    v       
  scaffold64|si       5938 CTCACAAAACAGGCCTCCCCA-TTTTCCTTTCCAAAGAAAAGTTTTTTTT 5986

  scaffold53|si     796790 CACACCTCACCTGACCCTCCATTCGTGGGGGCGAGTGACATAGGCCAAGA 796839
                                                     -                       
  scaffold64|si       5987 CACACCTCACCTGACCCTCCATTCGT-GGGGCGAGTGACATAGGCCAAGA 6035

  scaffold53|si     796840 ATCTGGAGCTTCCAGGTGGAACTCCATAAGTCTCCTTCACATTGTTTGAT 796889
                                          v                                  
  scaffold64|si       6036 ATCTGGAGCTTCCAGCTGGAACTCCATAAGTCTCCTTCACATTGTTTGAT 6085

  scaffold53|si     796890 ACAGAGGAAGGACTCAAAAGTCATAAGATATGAGTTTCTCAGAAATCATA 796939
                                                                             
  scaffold64|si       6086 ACAGAGGAAGGACTCAAAAGTCATAAGATATGAGTTTCTCAGAAATCATA 6135

  scaffold53|si     796940 TCCAAATAGGATTTTCCTTCCTAGAACTCCACCATACACATTGTAGGTGT 796989
                                                                             
  scaffold64|si       6136 TCCAAATAGGATTTTCCTTCCTAGAACTCCACCATACACATTGTAGGTGT 6185

  scaffold53|si     796990 TTTCTTAGGTTGAATATCCAATGGAGGATTTCCTTCTCAGGAACCTTCCC 797039
                                                                             
  scaffold64|si       6186 TTTCTTAGGTTGAATATCCAATGGAGGATTTCCTTCTCAGGAACCTTCCC 6235

  scaffold53|si     797040 ATGGGACAGTTCCTTTGGGCAGTTGAATATGAGCCAGTCATGGAACTGCC 797089
                                                          i                  
  scaffold64|si       6236 ATGGGACAGTTCCTTTGGGCAGTTGAATATGGGCCAGTCATGGAACTGCC 6285

  scaffold53|si     797090 ACAAATCACTGCCAATCTCTCCCATGATCATTTGTGTTTTTTTATGCATG 797139
                                                v      i                     
  scaffold64|si       6286 ACAAATCACTGCCAATCTCTCACATGATTATTTGTGTTTTTTTATGCATG 6335

  scaffold53|si     797140 AGATAACTAGTATCTCATTCATCAGTTGTACAGTAGTATTAAGCTCATAA 797189
                                                                             
  scaffold64|si       6336 AGATAACTAGTATCTCATTCATCAGTTGTACAGTAGTATTAAGCTCATAA 6385

  scaffold53|si     797190 AAACAAAGTCAGCAAAGTCTACAACAAGATTTTTTAAATACTTTCTGGCT 797239
                                                                             
  scaffold64|si       6386 AAACAAAGTCAGCAAAGTCTACAACAAGATTTTTTAAATACTTTCTGGCT 6435

  scaffold53|si     797240 TAGGTCA 797246
                                  
  scaffold64|si       6436 TAGGTCA 6442

Matrix = 20p43g.matrix
Kimura (with divCpGMod) = 0.73
Transitions / transversions = 2.88 (46/16)
Gap_init rate = 0.00 (27 / 6443), avg. gap size = 1.04 (28 / 27)


374 23.57 2.40 1.59 scaffold53|size842038 797235 797359 (44663) genome_5_10029#DNA 331 456 (1) m_b828s001i21 155589

  scaffold53|si     797235 TGGCTTAGGTCAGATACCGACAAGTTGTCACCGTGTTAAAAACACAAACT 797284
                            i    v v v       i i  v  v i   i      i     v   v
  genome_5_1002        331 TAGCTTTGTTAAGATACCAATAATTTTTTACCATGTTAAGAACACTAACA 380

  scaffold53|si     797285 TCAGATTTAT-TATAAGTACAATCCAAATGTATCTTTTG-ACATTTGTGG 797332
                           v i ivi   -i       vv  i-              -      -  i
  genome_5_1002        381 ACGGGACTATGCATAAGTAACATT-AAATGTATCTTTTGTACATTT-TGA 428

  scaffold53|si     797333 -TACTTATAATCCGGCATATACGGTAGT 797359
                           - v         i  vv v   i     
  genome_5_1002        429 TTTCTTATAATCTGGGTTTTACAGTAGT 456

Matrix = 20p43g.matrix
Kimura (with divCpGMod) = 27.38
Transitions / transversions = 0.93 (14/15)
Gap_init rate = 0.04 (5 / 124), avg. gap size = 1.00 (5 / 5)


867 6.36 0.00 0.00 scaffold53|size842038 797246 797355 (44667) C genome_2_9627#DNA (319) 110 1 m_b828s001i22 155590

  scaffold53|si     797246 AGATACCGACAAGTTGTCACCGTGTTAAAAACACAAACTTCAGATTTATT 797295
                                  i i  v  v                i v               
C genome_2_9627        110 AGATACCAATAATTTTTCACCGTGTTAAAAACGCTAACTTCAGATTTATT 61

  scaffold53|si     797296 ATAAGTACAATCCAAATGTATCTTTTGACATTTGTGGTACTTATAATCCG 797345
                                                                             
C genome_2_9627         60 ATAAGTACAATCCAAATGTATCTTTTGACATTTGTGGTACTTATAATCCG 11

  scaffold53|si     797346 GCATATACGG 797355
                            i        
C genome_2_9627         10 GTATATACGG 1

Matrix = 20p43g.matrix
Kimura (with divCpGMod) = 5.77
Transitions / transversions = 1.33 (4/3)
Gap_init rate = 0.00 (0 / 109), avg. gap size = 0.0 (0 / 0)


270 8.89 0.00 0.00 scaffold53|size842038 797356 797400 (44622) C genome_1_159620-9]7#Unspecified (389) 243 199 m_b828s001i23 155591

  scaffold53|si     797356 TAGTGTAAGCATGCATTTTTTTTATTTCTTTAAGACTTTTGACTT 797400
                                          vv            v            i  
C genome_1_1596        243 TAGTGTAAGCATGCAAATTTTTTATTTCTGTAAGACTTTTGATTT 199

Matrix = 20p43g.matrix
Kimura (with divCpGMod) = 9.47
Transitions / transversions = 0.33 (1/3)
Gap_init rate = 0.00 (0 / 44), avg. gap size = 0.0 (0 / 0)


260 23.81 0.00 0.00 scaffold53|size842038 798070 798132 (43890) scaffold170|size558746_(dbseq-nr_246)_[277812,288266]#LTR/Gypsy 1684 1746 (8709) m_b828s001i24 155592

  scaffold53|si     798070 ACACTGCAAGCACAAAACTGCCATAACCTGCCCATACAATCCCAAAATTT 798119
                                    i iv     vv vi      v   i    v iv      v 
  scaffold170|s       1684 ACACTGCAAACGAAAAACACCGGTAACCTCCCCGTACACTTGCAAAATGT 1733

  scaffold53|si     798120 CAGAGTGTATTGG 798132
                                    iv  
  scaffold170|s       1734 CAGAGTGTACGGG 1746

Matrix = 20p43g.matrix
Kimura (with divCpGMod) = 22.64
Transitions / transversions = 0.67 (6/9)
Gap_init rate = 0.00 (0 / 62), avg. gap size = 0.0 (0 / 0)


906 11.18 3.91 5.08 scaffold53|size842038 798188 798366 (43656) C rnd-5_family-1816#Unknown (358) 361 185 m_b828s001i25 155593

  scaffold53|si     798188 TATAAGAAGTAACTGCGCCAAACAAACACCAACACA-GAATAATATCACG 798236
                              i      i           --  i  v      -       --   i
C rnd-5_family-        361 TATGAGAAGTGACTGCGCCAAA--AATACGAACACAAGAATAAT--CACA 316

  scaffold53|si     798237 TATAACAAAATGCTATATCTACAGTATTGTATGGTACAATACCGTACCCC 798286
                           i  v i     ii   ? --       v                    iv
C rnd-5_family-        315 CATCATAAAATATTATNT--ACAGTATGGTATGGTACAATACCGTACCTA 268

  scaffold53|si     798287 CAACACACCTGCTTGCATCAGCAGCAACTCTAGAGGGGGTGCACGTC--- 798333
                                            i        i      --         -  ---
C rnd-5_family-        267 CAACACACCTGCTTGCACCAGCAGCAGCTCTAG--GGGGTGCAC-TCTCA 221

  scaffold53|si     798334 ACTTCTGTCCCCTTGCCTCCTGT---TTTTCAATTA 798366
                                          v   vv  ---    i     
C rnd-5_family-        220 ACTTCTGTCCCCTTGACTCAAGTGCGTTTTTAATTA 185

Matrix = 20p43g.matrix
Kimura (with divCpGMod) = 12.29
Transitions / transversions = 1.71 (12/7)
Gap_init rate = 0.07 (12 / 178), avg. gap size = 1.33 (16 / 12)


232 15.93 1.49 6.25 scaffold53|size842038 798402 798468 (43554) C rnd-1_family-157#Unknown (187) 2041 1978 m_b828s001i26 155594

  scaffold53|si     798402 TGTTTCTTCTCATTTTCTATACCAGATTATTAGCTATGCCTCAAAA-AGT 798450
                             ? ?    i v     ---i ?  v     - ii i    v    - v 
C rnd-1_family-       2041 TGNTNCTTCCCCTTTTC---GCNAGTTTATT-GTCACGCCTGAAAATATT 1996

  scaffold53|si     798451 TTCAATTGAATACTTACC 798468
                                  i          
C rnd-1_family-       1995 TTCAATTAAATACTTACC 1978

Matrix = 20p43g.matrix
Kimura (with divCpGMod) = 15.15
Transitions / transversions = 1.50 (6/4)
Gap_init rate = 0.08 (5 / 66), avg. gap size = 1.00 (5 / 5)


491 0.00 0.00 0.00 scaffold53|size842038 798637 799054 (42968) (ATT)n#Simple_repeat 1 418 (0) c_b828s251i0 155595

  scaffold53|si     798637 ATTATTATTATTATTATTATTATTATTATTATTATTATTATTATTATTAT 798686
                                                                             
  (ATT)n#Simple          1 ATTATTATTATTATTATTATTATTATTATTATTATTATTATTATTATTAT 50

  scaffold53|si     798687 TATTATTATTATTATTATTATTATTATTATTATTATTATTATTATTATTA 798736
                                                                             
  (ATT)n#Simple         51 TATTATTATTATTATTATTATTATTATTATTATTATTATTATTATTATTA 100

  scaffold53|si     798737 TTATTATTATTATTATTATTATTATTATTATTATTATTATTATTATTATT 798786
                                                                             
  (ATT)n#Simple        101 TTATTATTATTATTATTATTATTATTATTATTATTATTATTATTATTATT 150

  scaffold53|si     798787 ATTATTATTATTATTATTATTATTATTATTATTATTATTATTATTATTAT 798836
                                                                             
  (ATT)n#Simple        151 ATTATTATTATTATTATTATTATTATTATTATTATTATTATTATTATTAT 200

  scaffold53|si     798837 TATTATTATTATTATTATTATTATTATTATTATTATTATTATTATTATTA 798886
                                                                             
  (ATT)n#Simple        201 TATTATTATTATTATTATTATTATTATTATTATTATTATTATTATTATTA 250

  scaffold53|si     798887 TTATTATTATTATTATTATTATTATTATTATTATTATTATTATTATTATT 798936
                                                                             
  (ATT)n#Simple        251 TTATTATTATTATTATTATTATTATTATTATTATTATTATTATTATTATT 300

  scaffold53|si     798937 ATTATTATTATTATTATTATTATTATTATTATTATTATTATTATTATTAT 798986
                                                                             
  (ATT)n#Simple        301 ATTATTATTATTATTATTATTATTATTATTATTATTATTATTATTATTAT 350

  scaffold53|si     798987 TATTATTATTATTATTATTATTATTATTATTATTATTATTATTATTATTA 799036
                                                                             
  (ATT)n#Simple        351 TATTATTATTATTATTATTATTATTATTATTATTATTATTATTATTATTA 400

  scaffold53|si     799037 TTATTATTATTATTATTA 799054
                                             
  (ATT)n#Simple        401 TTATTATTATTATTATTA 418

Matrix = Unknown
Transitions / transversions = 1.00 (0/0)
Gap_init rate = 0.00 (0 / 417), avg. gap size = 0.0 (0 / 0)


2612 21.33 11.32 2.19 scaffold53|size842038 800629 801467 (40555) rnd-1_family-450#Unknown 37 950 (0) m_b828s001i27 155596

  scaffold53|si     800629 AGTATAATTTCTCCAACCCTCCCGCAATCGATAGTAACATTCCTGTTGTA 800678
                                 vv v    v   v     --    ?i     i   v      v 
  rnd-1_family-         37 AGTATATATACTCCTACCATCCCG--ATCGNCAGTAATATTACTGTTGGA 84

  scaffold53|si     800679 TTCGTA-TACATTATGTTAGTGTTGTTAC--TTTGATTAAACTTGTT--- 800722
                           v  v  -  v    i    v         -- i v   ----  v  ---
  rnd-1_family-         85 ATCTTACTAAATTACGTTACTGTTGTTACTGTCTCATT----TTTTTCTA 130

  scaffold53|si     800723 CTAAGTCTAAA---------CTACAGAAATA--CTGCAGTAATTATCC-- 800759
                                  i   ---------i     v    -- i        vv   --
  rnd-1_family-        131 CTAAGTCCAAATTACTGACTTTACAGTAATATTCCGCAGTAATATTCCTC 180

  scaffold53|si     800760 --------------ATTACTG----------------TATAAGTACAGCA 800779
                           --------------       ----------------  i  ii v   -
  rnd-1_family-        181 TCGGCTACAGTAATATTACTGTCGTATTCCTGCATCTTACAAACAAAGC- 229

  scaffold53|si     800780 GTGATATTTA------------TGCTCACACTGTGA----TACCCATGAT 800813
                           -      ii ------------ i  v i   i   ----  i    vi 
  rnd-1_family-        230 -TGATATCCATTGTAATATAAGTACTAATACTATGACTGNTATCCATTGT 278

  scaffold53|si     800814 AACACAATAAAGGAACCACTTCTATTACATGAAACCAGT-GCTAGAATAT 800862
                             i vv     vv         v       v-     v - v  ??   v
  rnd-1_family-        279 AATAACATAAACTAACCACTTCAATTACATT-AACCACTAGGTANNATAG 327

  scaffold53|si     800863 TGCT--AAAAGTCCCACCCACAAAAGGAACAAAACATGTGGGGGAAAACA 800910
                               --    ii         ---      -v  iv       i   -- 
  rnd-1_family-        328 TGCTGAAAAAACCCCACCCAC---AGGAAC-CAATTTGTGGGGAAAA--A 371

  scaffold53|si     800911 GTTATTAAACCTTCATCTTCTTGTTGCGCATCTCTGCTACCTGCTCTCCA 800960
                            iv i  v   i  v       v   i  v v   i  ii  v       
  rnd-1_family-        372 GCGACTATACCCTCCTCTTCTTCTTGTGCTTATCTACTGTCTTCTCTCCA 421

  scaffold53|si     800961 TCATCTGACTTCTACATCGTCTTTGTTGCAGTTGGATATGTCTCCAATTC 801010
                              ii    -v ii   iv    ivv    i ivvi    i         
  rnd-1_family-        422 TCACTTGAC-ACCGCATTCTCTTCTGTGCAATCTTGTATGCCTCCAATTC 470

  scaffold53|si     801011 TGT-----------------CATCATTTGGATTAATC-TCAAACCCATTT 801042
                              -----------------        vv  v?   -       v    
  rnd-1_family-        471 TGTCATTTCATCTATAACTCCATCATTTCTATANATCTTCAAACCAATTT 520

  scaffold53|si     801043 CCTCAGCTTCCTCTGGATGCTCATTG---TAATCCTCAATCATACTGTA- 801088
                               ?     i          vv   ---        v i   i i   -
  rnd-1_family-        521 CCTCNGCTTCTTCTGGATGCTGCTTGTAATAATCCTCCACCATGCCGTAG 570

  scaffold53|si     801089 AAATCACATCTCTTTTACAATGCTTATAGAATCCAGTACTTTTGAGGCTG 801138
                                   v i   v?     v   i    vi      i     v     
  rnd-1_family-        571 AAATCACAACCCTTGNACAATTCTTGTAGACCCCAGTATTTTTGTGGCTG 620

  scaffold53|si     801139 CTTGTGATGTGGTTCATTAATATCATACTAAGGAAAACAAAGCAACACAC 801188
                            i   vi i      i         ? iivv              v ii 
  rnd-1_family-        621 CCTGTCGTATGGTTCGTTAATATCANATCCTGGAAAACAAAGCAAAATGC 670

  scaffold53|si     801189 AATACTTATACACATATCTCTTGGCACGCTTCTCTGATACATCCTCATTC 801238
                            i     i   v      i    i vv          vi       i i 
  rnd-1_family-        671 AGTACTTGTACCCATATCCCTTGACCGGCTTCTCTGAGGCATCCTCGTCC 720

  scaffold53|si     801239 AATGTCCAGAACACATGACAGTTTTCCTCAAGAGTAAAATCATTAACTTC 801288
                              v      iv   ii      v  i  v         i   ii  iv 
  rnd-1_family-        721 AATTTCCAGAGAACACAACAGTTGTCTTCCAGAGTAAAACCATCGACCGC 770

  scaffold53|si     801289 -CCATAA----CATTGAGATGACCATCAATGTCATGAAAATTCATGCCTC 801333
                           -  ? v ----    v   v    i    i         v  ? v?  v 
  rnd-1_family-        771 ACCNTCAAATCCATTCAGAGGACCGTCAACGTCATGAAACTTNAGNCCAC 820

  scaffold53|si     801334 CGCACATTTTCCAGTCACTGCCACTGGAAAGTAATCACATCTGCAGTGCT 801383
                           --  i i  ?v    i vv   i   v   viv  --    ?v ? i   
  rnd-1_family-        821 --CATACTTNGCAGTTAGAGCCGCTGCAAACCTAT--CATCNCCNGCGCT 866

  scaffold53|si     801384 CTCCAGCTGCAAGGACTTTGAGCCCTCATACCATGATCTGAGCACATGAA 801433
                             iv        v    iiv    i          vi    i? v i   
  rnd-1_family-        867 CTTAAGCTGCAACGACTCCCAGCCTTCATACCATGCCCTGAANAGACGAA 916

  scaffold53|si     801434 TGGGCATCCTCTTCCTTTCCTCCCAAAAACCTCT 801467
                               v                    i i    i 
  rnd-1_family-        917 TGGGAATCCTCTTCCTTTCCTCCCAGAGACCTTT 950

Matrix = 20p43g.matrix
Kimura (with divCpGMod) = 23.40
Transitions / transversions = 1.01 (88/87)
Gap_init rate = 0.05 (38 / 838), avg. gap size = 3.03 (115 / 38)


3647 20.86 5.87 1.27 scaffold53|size842038 800801 801703 (40319) C rnd-1_family-187#DNA/hAT-Tag1 (20) 3362 2419 m_b828s001i28 155597

  scaffold53|si     800801 TGATACCCATGATAACACAATAAAGGAACCACTTCTATTACATGAA--AC 800848
                             ?  i    vi   i vv     vv         v       v  --  
C rnd-1_family-       3362 TGNTATCCATTGTAATAACATAAACTAACCACTTCAATTACATTAACCAC 3313

  scaffold53|si     800849 CAG-TGCTAGAATATTGCTAAAAGTCCCACCCACAAAAGGAACAAAACAT 800897
                           i  - i   v i ii  --    ii          ---     v   iv 
C rnd-1_family-       3312 TAGGTACTATAGTGCTG--AAAAACCCCACCCACA---GGAACCAAATTT 3268

  scaffold53|si     800898 GTGGGGGAAAA-CAGTTATTAAACCTTCATCTTCTTGTTGCGCATCTCTG 800946
                                 i    -  ii   ---   i  v       v   i  v v   i
C rnd-1_family-       3267 GTGGGGAAAAAGCAACTAT---ACCCTCCTCTTCTTCTTGTGCTTATCTA 3221

  scaffold53|si     800947 CTACCTGCTCTCCATCATCTGACTTCTACATCGTCTTTGTTGCAGTTGGA 800996
                             ii  v          ii    vi ?i   iv    ivv    i ivvi
C rnd-1_family-       3220 CTGTCTTCTCTCCATCACTTGACACCNGCATTCTCTTCTGTGCAATCTTG 3171

  scaffold53|si     800997 TATGTCTCCAATTCTGTCAT-----------------CATTTGGATTAAT 801029
                               i               -----------------     vv  v   
C rnd-1_family-       3170 TATGCCTCCAATTCTGTCATTTCATCTATAACTCCATCATTTCTATAAAT 3121

  scaffold53|si     801030 CT-CAAACCCATTTCCTCAGCTTCCTCTGGATGCTCATTGTAAT---CCT 801075
                             -      v        ?     i          vv       ---   
C rnd-1_family-       3120 CTTCAAACCAATTTCCTCNGCTTCTTCTGGATGCTGCTTGTAATAATCCT 3071

  scaffold53|si     801076 CAATCATACTGTA-AAATCACATCTCTTTTACAATGCTTATAGAATCCAG 801124
                            v i   i i   -        v i   v?     v   i    vi    
C rnd-1_family-       3070 CCACCATGCCGTAGAAATCACAACCCTTGNACAATTCTTGTAGACCCCAG 3021

  scaffold53|si     801125 TACTTTTGAGGCTGCTTGTGATGTGGTTCATTAATATCATACTAAGGAAA 801174
                             i     v      i   vi i      i         ? iivv     
C rnd-1_family-       3020 TATTTTTGTGGCTGCCTGTCGTATGGTTCGTTAATATCANATCCTGGAAA 2971

  scaffold53|si     801175 ACAAAGCAACACACAATACTTATACACATATCTCTTGGCACGCTTCTCTG 801224
                                    v ii  i         v      i    i ?v         
C rnd-1_family-       2970 ACAAAGCAAAATGCAGTACTTATACCCATATCCCTTGACNGGCTTCTCTG 2921

  scaffold53|si     801225 ATACATCCTCATTCAATGTCCAGAACACATGACAGTTTTCCTCAAGAGTA 801274
                            vi         i    v      iv   ii      v  i  v      
C rnd-1_family-       2920 AGGCATCCTCATCCAATTTCCAGAGAACACAACAGTTGTCTTCCAGAGTA 2871

  scaffold53|si     801275 AAATCATTAACTT--CCCATAA---CATTGAGATGACCATCAATGTCATG 801319
                              i    i  iv--  ??i  ---    v   v    i    i      
C rnd-1_family-       2870 AAACCATTGACCGCACCNNCAAATCCATTCAGAGGACCGTCAACGTCATG 2821

  scaffold53|si     801320 AAAATTCATGCCTCCGCACATTTTCCAGTCACTGCCACTGGAAAGTAATC 801369
                              v  v v?  v --  i i   v    i vv  ?i   v   viv  -
C rnd-1_family-       2820 AAACTTGAGNCCAC--CATACTTTGCAGTTAGAGCNGCTGCAAACCTAT- 2774

  scaffold53|si     801370 ACATCTGCAGTGCTCTCCAGCTGCAAGGACTTTGAGCCCTCATACCATGA 801419
                           -    ?v v i     iv        v    iiv    i          v
C rnd-1_family-       2773 -CATCNCCCGCGCTCTTAAGCTGCAACGACTCCCAGCCTTCATACCATGC 2725

  scaffold53|si     801420 TCTGAGCACATGAATGGGCATCCTCTTCCTTTCCTCCCAAAAACCTCTAT 801469
                           i    i? v i       v                    i ?i   i  i
C rnd-1_family-       2724 CCTGAANAGACGAATGGGAATCCTCTTCCTTTCCTCCCAGANGCCTTTAC 2675

  scaffold53|si     801470 AATGAAACTGTTTGAAATCCTTGTCTTTGATCAACTTATCAGC-TTTTGG 801518
                           v         v i        i     iivv       i i  -      
C rnd-1_family-       2674 CATGAAACTGGTCGAAATCCTCGTCTTCATACAACTTACCGGCTTTTTGG 2625

  scaffold53|si     801519 TTAGCA-------------------TCTAACGGCTATATTCAACAGCAA- 801548
                                v-------------------   v i i  i  vv vi v    -
C rnd-1_family-       2624 TTAGCCTTCCGACGAAGACTNGACTTCTCATGACTGTAGGCCGCTGCAAT 2575

  scaffold53|si     801549 TGCTGCATGCTTTTTGGTCTTCTCAGTCCCTGAATTGGCTCTCTGTCCTC 801598
                                 v     i  ?        v      i    ?     ?  i    
C rnd-1_family-       2574 TGCTGCCTGCTTCTTNGTCTTCTCCGTCCCTAAATTNGCTCTNTGCCCTC 2525

  scaffold53|si     801599 CCTTATTGCACTTGGTGGTCTTCCAATGATGCTCTGCC-CTCCAGTTCCA 801647
                                  v v       ii      i  ?i        - i   i ?  v
C rnd-1_family-       2524 CCTTATTCCTCTTGGTGACCTTCCAGTGNCGCTCTGCCTCCCCAATNCCT 2475

  scaffold53|si     801648 AAAACATTTGAGGAAGTCCTGCACCAAAGCTTGCCAAGTACCTCAGTGAA 801697
                             v vi  v  v  v   i      vv   i                   
C rnd-1_family-       2474 AACAAGTTGGACGATGTCTTGCACCCCAGCCTGCCAAGTACCTCAGTGAA 2425

  scaffold53|si     801698 TGGGCT 801703
                                 
C rnd-1_family-       2424 TGGGCT 2419

Matrix = 20p43g.matrix
Kimura (with divCpGMod) = 23.37
Transitions / transversions = 1.14 (99/87)
Gap_init rate = 0.03 (25 / 902), avg. gap size = 2.60 (65 / 25)


2234 28.44 2.22 2.22 scaffold53|size842038 801753 802518 (39504) C rnd-1_family-187#DNA/hAT-Tag1 (1296) 2086 1321 m_b828s001i29 155597

  scaffold53|si     801753 ATATCTTGGACATAAATAATTTGAAGAGGTCAAGTGCATCACCATGGATG 801802
                                i i i   vv v  i     v i?  i iv        iv i  i
C rnd-1_family-       2086 ATATCCTAGGCATCCAAAACTTGAACAANTCGAAGGCATCACCGGGAATA 2037

  scaffold53|si     801803 GCTTTCTTGCTAGACTTCATGTGCCTCCAGCAAGGGAGTCTGAACTTGCA 801852
                            vi i  ivi         iv   iv  -- v iv       vi  vv  
C rnd-1_family-       2036 GGCTCCTCTTTAGACTTCACCTGCTGCC--CCAATGAGTCTGTGCTGTCA 1989

  scaffold53|si     801853 GCCAATGCATCATCATCATTGTTATCACTCCCTTTTTCACCACTGTTATC 801902
                            i i ?  i        v iv i?         ?iv  iv iv?   i  
C rnd-1_family-       1988 GTCGANGCGTCATCATCCTCTTCNTCACTCCCTNCATCGACGGNGTTGTC 1939

  scaffold53|si     801903 AGATTGATCTGATGAATAATAACCTGTGATACAAAAAATAGTTATTAGAG 801952
                              v v     - i   ?  v    i v v       i---------i  
C rnd-1_family-       1938 AGAGTCATCTG-TAAATNATCACCTATCAAACAAAAAG---------AAG 1899

  scaffold53|si     801953 AATGCACTTGAA-TGAGA---TAAAGAATGGGAATGAAGCAAAC-TTATT 801997
                            ii ----   i- i?  --- i  i    v?   i  i     -vv i 
C rnd-1_family-       1898 AGCG----TGAGGTANGACCCTGAAAAATGTNAATAAAACAAACAGGACT 1853

  scaffold53|si     801998 CTACCT-TCCCCAGCCCAGTTGTCTTTGATTCTCCCGTAGTCTTGGAAAG 802046
                           v     -  i   i            ii  i     i  v i  ? i  ?
C rnd-1_family-       1852 ATACCTNTCTCCAACCCAGTTGTCTTCAATCCTCCCATACTTTTNGGAAN 1803

  scaffold53|si     802047 GTCAAAGTTGGAGTATCTGTATCATGACAA---CACACTTTAGAGCTGGG 802093
                           i  i  v ivi   vvv   vv    v  i---  -    v  v     i
C rnd-1_family-       1802 ATCGAACTCCAAGTCAGTGTCACATGCCAGTTTCA-ACTTGAGTGCTGGA 1754

  scaffold53|si     802094 TAGCTATCGCGGTTCCAATTCTCCAGAACCTTGTCAATTGCTAGTGGGAG 802143
                           i i  i  i v  i   v     v i     ii    iv v v i  ?  
C rnd-1_family-       1753 CAACTGTCACTGTCCCACTTCTCAAAAACCTCATCAACGGATTGCGGNAG 1704

  scaffold53|si     802144 GAAGTGTTCCATTTGATGTATGACACATTTCACTTTGCCAATGCCTTCAA 802193
                             i?i v  v        i  i vii i     i   i i  v   i   
C rnd-1_family-       1703 GAGNCGGTCAATTTGATGCATAAAGTACTTCACCTTGTCGATCCCTCCAA 1654

  scaffold53|si     802194 TCTTCATATCAGCCAGGCTTAACGGATAATACATTGGAAACAGCACTTTG 802243
                            i           v  v v   ?i  ii     iv   v   ivi     
C rnd-1_family-       1653 TTTTCATATCAGCAAGCCGTAANAGACGATACACGGGATACAAAGCTTTG 1604

  scaffold53|si     802244 CATAAGGACCTCAGTAAGTCCAAGAAGCCCTCATGCAAAAGAAACTCTCC 802293
                             ? viv   vv         v i  ?     i     ?  i v   v  
C rnd-1_family-       1603 CANACATACCAAAGTAAGTCCCAAAANCCCTCGTGCAANAGGACCTCACC 1554

  scaffold53|si     802294 TACAATTGCAAACTGGTTCCTGTCTATGAGAA--TTGCTTGCAACACATT 802341
                           i  i iv  i  ? ?v   v?v  ivv  i?i--     i  v       
C rnd-1_family-       1553 CACGACAGCGAANTNCTTCANCTCCCGGAANGCTTTGCTCGCCACACATT 1504

  scaffold53|si     802342 CTGTCAGAATATTCTTTAACATCATGACCCTCTGCAACTGAATAGCATCA 802391
                            i    iiiii i   i i vvi vv     iv          i  v  v
C rnd-1_family-       1503 CCGTCAAGGCGTCCTTCAGCCGTAGCACCCTTAGCAACTGAATGGCCTCC 1454

  scaffold53|si     802392 CCCCCCATTCCGCAATCTGATAGCTTTATGAACTCCAACTTCTTGCCA-- 802439
                             v       i   ?  i   i   iv                 i  i--
C rnd-1_family-       1453 CCACCCATTCTGCANTCCGATGGCTCGATGAACTCCAACTTCTTACCGTT 1404

  scaffold53|si     802440 G----GAGTCTTTGATACCCTTGAATAGACTGCATAAGGAGCAGGGCTGG 802485
                            ----  v    v   i  i   viv       i  i  ?   v ? v  
C rnd-1_family-       1403 GTTGTGATTCTTGGATGCCTTTGCGAAGACTGCGTAGGGNGCATGNCGGG 1354

  scaffold53|si     802486 TGCTGCCAAAGCTATTACAAAGATGATGATAAA 802518
                           i i       ?vi  ii ?i  v v  i i   
C rnd-1_family-       1353 CGTTGCCAAANACATCGCNGAGCTTATAACAAA 1321

Matrix = 20p43g.matrix
Kimura (with divCpGMod) = 32.41
Transitions / transversions = 1.42 (125/88)
Gap_init rate = 0.03 (25 / 765), avg. gap size = 1.36 (34 / 25)


58955 0.51 0.41 0.08 scaffold53|size842038 802554 808971 (33051) scaffold325|size289884_(dbseq-nr_572)_[65301,71739]#LTR/Gypsy 1 6439 (0) m_b828s001i30 155598

  scaffold53|si     802554 TGACATAGGCCAAGAATCTGGAGCTTCCAGCTGGAACTCCATAAGTCTCC 802603
                                                                             
  scaffold325|s          1 TGACATAGGCCAAGAATCTGGAGCTTCCAGCTGGAACTCCATAAGTCTCC 50

  scaffold53|si     802604 TTCACATTGTTTGATACAGAGGAAGGACTCAAAAGTCATAAGATATGAGT 802653
                                                                             
  scaffold325|s         51 TTCACATTGTTTGATACAGAGGAAGGACTCAAAAGTCATAAGATATGAGT 100

  scaffold53|si     802654 TTCTCAGAAATCATATCCAAATAGGATTTTCCTTCCCAGAACTCCACCAT 802703
                                                                             
  scaffold325|s        101 TTCTCAGAAATCATATCCAAATAGGATTTTCCTTCCCAGAACTCCACCAT 150

  scaffold53|si     802704 ACACATTGTAGGTGTTTTCTTAGGTTGAATATCCAATGGAGGATTTCCTT 802753
                                                                   i         
  scaffold325|s        151 ACACATTGTAGGTGTTTTCTTAGGTTGAATATCCAATGGAAGATTTCCTT 200

  scaffold53|si     802754 CTCAGGAACCTTCCCATGGGACAGTTCCTTTGGGCAGTTGAATATGAGCC 802803
                                                                             
  scaffold325|s        201 CTCAGGAACCTTCCCATGGGACAGTTCCTTTGGGCAGTTGAATATGAGCC 250

  scaffold53|si     802804 AGTCATGGAACTGCCACAAATCACTGCCAATCTCTCCCATGATCATTTGT 802853
                                                                             
  scaffold325|s        251 AGTCATGGAACTGCCACAAATCACTGCCAATCTCTCCCATGATCATTTGT 300

  scaffold53|si     802854 GTTTTTTATGCATGAGATAACTAGTATCTCATTCATCAGTTGTACAGTAG 802903
                                 -                                           
  scaffold325|s        301 GTTTTT-ATGCATGAGATAACTAGTATCTCATTCATCAGTTGTACAGTAG 349

  scaffold53|si     802904 TATTAAGCTCATAAAAACAAAGTCAGCAAAGTCTACAACAAGATTTTTAA 802953
                                                                             
  scaffold325|s        350 TATTAAGCTCATAAAAACAAAGTCAGCAAAGTCTACAACAAGATTTTTAA 399

  scaffold53|si     802954 ATACTTTCTGGCTTAGGTCACTATCAATTGATAACCTACTCGAGCGAATT 803003
                                                                             
  scaffold325|s        400 ATACTTTCTGGCTTAGGTCACTATCAATTGATAACCTACTCGAGCGAATT 449

  scaffold53|si     803004 TTTTTGGACCGTCTGTCCATCGCCACACTGTCCTTCGACCGTCCGTCACC 803053
                               -                   i                         
  scaffold325|s        450 TTTT-GGACCGTCTGTCCATCGCCGCACTGTCCTTCGACCGTCCGTCACC 498

  scaffold53|si     803054 GTCGAGCCGACCACCGTCCGTTCAACACCGTCGCGTCTGTCCTCCGCCAG 803103
                           i                                             v   
  scaffold325|s        499 ATCGAGCCGACCACCGTCCGTTCAACACCGTCGCGTCTGTCCTCCGACAG 548

  scaffold53|si     803104 TCCAGCGTTCAGCATCCACGTGTTCGCCCGTCAAGCCACCGTCTTTCGTG 803153
                                                           i                 
  scaffold325|s        549 TCCAGCGTTCAGCATCCACGTGTTCGCCCGTCGAGCCACCGTCTTTCGTG 598

  scaffold53|si     803154 CGCCGGTAAGTAGTAGCACCACGTCTGCACTACGTGATCCCGCCGCCAAC 803203
                                                                             
  scaffold325|s        599 CGCCGGTAAGTAGTAGCACCACGTCTGCACTACGTGATCCCGCCGCCAAC 648

  scaffold53|si     803204 AAGATTCGTGCCAATCGTGTCTCCTTCGAGTGCGAACCGCCACAAAGCTC 803253
                                                                      i      
  scaffold325|s        649 AAGATTCGTGCCAATCGTGTCTCCTTCGAGTGCGAACCGCCACGAAGCTC 698

  scaffold53|si     803254 CTACAAGACCCTTTTCCTTGGAACAAGTCTCGGAGCAGCCCTCTCAAGAA 803303
                                                                             
  scaffold325|s        699 CTACAAGACCCTTTTCCTTGGAACAAGTCTCGGAGCAGCCCTCTCAAGAA 748

  scaffold53|si     803304 TGTCTGCTGAGAAAATAGCCCCTATAGGGCTTAAGAACCAAGAGTGCG-- 803351
                                                                           --
  scaffold325|s        749 TGTCTGCTGAGAAAATAGCCCCTATAGGGCTTAAGAACCAAGAGTGCGAG 798

  scaffold53|si     803352 -GCGGAAGGGGTGGCGA--AAGCCCCTATCCGTTATGTGC-GGATCGGGA 803397
                           -                --                     -         
  scaffold325|s        799 CGCGGAAGGGGTGGCGAGAAAGCCCCTATCCGTTATGTGCCGGATCGGGA 848

  scaffold53|si     803398 CCCAGTCCAAGAAGCTTTGGACCTCAAGCCTGAGACCCTCAAGTGCACCC 803447
                                                                             
  scaffold325|s        849 CCCAGTCCAAGAAGCTTTGGACCTCAAGCCTGAGACCCTCAAGTGCACCC 898

  scaffold53|si     803448 TCGCAAATGGGTCAGAAACCCGAGTCACGGTTTGGTC-GGACACGGTACC 803496
                                                                -            
  scaffold325|s        899 TCGCAAATGGGTCAGAAACCCGAGTCACGGTTTGGTCCGGACACGGTACC 948

  scaffold53|si     803497 AACGAGCAGTTTGTACTGCACGTGAACAAGGCGTATAGTACCGCCAAGAA 803546
                                                                             
  scaffold325|s        949 AACGAGCAGTTTGTACTGCACGTGAACAAGGCGTATAGTACCGCCAAGAA 998

  scaffold53|si     803547 AATGGGTCTAATTCC-GCCTGCGATGATGC-GAAAAGGCATATGACTCGA 803594
                                          -              -                   
  scaffold325|s        999 AATGGGTCTAATTCCCGCCTGCGATGATGCCGAAAAGGCATATGACTCGA 1048

  scaffold53|si     803595 AAAA-GGTGATTGGAAGGCTGTTCTACGCGAACTTGCCGATGACCCCCTC 803643
                               -                                             
  scaffold325|s       1049 AAAAAGGTGATTGGAAGGCTGTTCTACGCGAACTTGCCGATGACCCCCTC 1098

  scaffold53|si     803644 AGCAAGACTGAGAAGGAGAAAAAGACCGCAGAGTCACTCTCCCTAAAGGC 803693
                                                                             
  scaffold325|s       1099 AGCAAGACTGAGAAGGAGAAAAAGACCGCAGAGTCACTCTCCCTAAAGGC 1148

  scaffold53|si     803694 CGACATGCTCGCCTTAAGGACAAAAATGACCGACTCGGCCCTAGAAGTTT 803743
                                                                             
  scaffold325|s       1149 CGACATGCTCGCCTTAAGGACAAAAATGACCGACTCGGCCCTAGAAGTTT 1198

  scaffold53|si     803744 TTCAACTCTACGCCAACCTTCTCACTGAGGAGGCACGTCAGCCCTGGGAC 803793
                                                                             
  scaffold325|s       1199 TTCAACTCTACGCCAACCTTCTCACTGAGGAGGCACGTCAGCCCTGGGAC 1248

  scaffold53|si     803794 TTAATTGTCAAGGAGCAGACAGAGTCAAGTCCCTTTCATGACATCTTCGG 803843
                                                                            i
  scaffold325|s       1249 TTAATTGTCAAGGAGCAGACAGAGTCAAGTCCCTTTCATGACATCTTCGA 1298

  scaffold53|si     803844 GTCGAAAGGAAGAAGTCACCGGGCAAGGCGTCCGAGTCATTCAGGAGGTG 803893
                                                      i                      
  scaffold325|s       1299 GTCGAAAGGAAGAAGTCACCGGGCAAGACGTCCGAGTCATTCAGGAGGTG 1348

  scaffold53|si     803894 CCAGTTACTCCACCTCCAATCGTGTTTAGCACATGGCGCAGGCGAAAATT 803943
                                                      v       i              
  scaffold325|s       1349 CCAGTTACTCCACCTCCAATCGTGTTTCGCACATGACGCAGGCGAAAATT 1398

  scaffold53|si     803944 TGAAATTCTATATTTCAAATTGCCTCAAGAAGCCCAACAAGGTTCGG-TG 803992
                                                                          -  
  scaffold325|s       1399 TGAAATTCTATATTTCAAATTGCCTCAAGAAGCCCAACAAGGTTCGGGTG 1448

  scaffold53|si     803993 CGTCAGTTTGTGCAGCGCGTGATGCAGCTGAACAACTACGTGGAAGACCT 804042
                                                                             
  scaffold325|s       1449 CGTCAGTTTGTGCAGCGCGTGATGCAGCTGAACAACTACGTGGAAGACCT 1498

  scaffold53|si     804043 CCCGTGCTTGTATTACAGCCCG---GCTAGTACACAGACCCAACAGGTCT 804089
                                                 ---                         
  scaffold325|s       1499 CCCGTGCTTGTATTACAGCCCGAGCGCTAGTACACAGACCCAACAGGTCT 1548

  scaffold53|si     804090 ACTCCTTCACTGACGCGGAACTTGCATGCCACATATTGCGCATGTGTCCG 804139
                                                                             
  scaffold325|s       1549 ACTCCTTCACTGACGCGGAACTTGCATGCCACATATTGCGCATGTGTCCG 1598

  scaffold53|si     804140 TTGAAGTGGCAGGACCAGTACCACTTGCTTGAGAAGTGCTATCCCGAAGG 804189
                                                                             
  scaffold325|s       1599 TTGAAGTGGCAGGACCAGTACCACTTGCTTGAGAAGTGCTATCCCGAAGG 1648

  scaffold53|si     804190 GGTTAAGCCTCTATTGCTCATTCTTGAGCGAATTGAGGTGGCGCACCCAG 804239
                                                                             
  scaffold325|s       1649 GGTTAAGCCTCTATTGCTCATTCTTGAGCGAATTGAGGTGGCGCACCCAG 1698

  scaffold53|si     804240 TGGATGAGAGGCAGTCGTCTTCTAAGCCTGCAAAGGCCCAAGGAGCTGAA 804289
                                                                             
  scaffold325|s       1699 TGGATGAGAGGCAGTCGTCTTCTAAGCCTGCAAAGGCCCAAGGAGCTGAA 1748

  scaffold53|si     804290 CAGCCCTCCAAGAAGTTCGCGCTAGGCGCACGAATTCCCAAGAAGCCCAA 804339
                                                                             
  scaffold325|s       1749 CAGCCCTCCAAGAAGTTCGCGCTAGGCGCACGAATTCCCAAGAAGCCCAA 1798

  scaffold53|si     804340 GCAAGCACGCACGGAGTATACGCGCGTAGACAAGAACTGCGAGCTATGCA 804389
                                                                             
  scaffold325|s       1799 GCAAGCACGCACGGAGTATACGCGCGTAGACAAGAACTGCGAGCTATGCA 1848

  scaffold53|si     804390 AAA-GCATGGGGGCGCACACACCACGCATAACACCGCGGAGTGTTGCCGT 804438
                              -                                        i    v
  scaffold325|s       1849 AAAAGCATGGGGGCGCACACACCACGCATAACACCGCGGAGTGTCGCCGG 1898

  scaffold53|si     804439 TACAACAAAGACGGAACTCCTA-GCGAGGTACTTTCGGGCAAGCTGCACG 804487
                                                 -                           
  scaffold325|s       1899 TACAACAAAGACGGAACTCCTACGCGAGGTACTTTCGGGCAAGCTGCACG 1948

  scaffold53|si     804488 AAAGTCCCGCGAGGATAGTCGCCC-AAGAAGTCCTACGCCCAGGTCTTGG 804536
                                                   -                         
  scaffold325|s       1949 AAAGTCCCGCGAGGATAGTCGCCCCAAGAAGTCCTACGCCCAGGTCTTGG 1998

  scaffold53|si     804537 CTCGCATGGAGAAACTTGAGAAGTCTCTCAAGAAAGCCAACAAAAA-GGC 804585
                                                                         -   
  scaffold325|s       1999 CTCGCATGGAGAAACTTGAGAAGTCTCTCAAGAAAGCCAACAAAAAAGGC 2048

  scaffold53|si     804586 AAGAAACGTCGCCGTCGCGAAGAAAGTGACAGCGATTCCGACTCATCCTG 804635
                                                                             
  scaffold325|s       2049 AAGAAACGTCGCCGTCGCGAAGAAAGTGACAGCGATTCCGACTCATCCTG 2098

  scaffold53|si     804636 AAGTGTTGGGTCGGGTAGTACCGGG-AAAATGAAAATAGTTGTAAGAAAA 804684
                              i                     -         v              
  scaffold325|s       2099 AAGCGTTGGGTCGGGTAGTACCGGGGAAAATGAAATTAGTTGTAAGAAAA 2148

  scaffold53|si     804685 TTAAAACTAACCACGAGTTAGCCAATTACACTACCCCTGGTCCGATAAAA 804734
                                                                             
  scaffold325|s       2149 TTAAAACTAACCACGAGTTAGCCAATTACACTACCCCTGGTCCGATAAAA 2198

  scaffold53|si     804735 ACTACCAGTAAACCAAAATTAGAATTAAATGACAAAATTTTAATTCCGGA 804784
                                                                             
  scaffold325|s       2199 ACTACCAGTAAACCAAAATTAGAATTAAATGACAAAATTTTAATTCCGGA 2248

  scaffold53|si     804785 TTATTCGAGTCCCTTAGTGGATGTAACTTTGAAAAATCTCAAAGACACCT 804834
                                                                             
  scaffold325|s       2249 TTATTCGAGTCCCTTAGTGGATGTAACTTTGAAAAATCTCAAAGACACCT 2298

  scaffold53|si     804835 CGAACTTGTCCACTAACTTTGATGTAGATCCCAACTCAGTGAGGGACACC 804884
                                                                             
  scaffold325|s       2299 CGAACTTGTCCACTAACTTTGATGTAGATCCCAACTCAGTGAGGGACACC 2348

  scaffold53|si     804885 CTACATGAATCAAAGTCAATTGAGCCATCTAACCCACAAAAATCAATGGA 804934
                                                                             
  scaffold325|s       2349 CTACATGAATCAAAGTCAATTGAGCCATCTAACCCACAAAAATCAATGGA 2398

  scaffold53|si     804935 CTCAGTAACAGCAGTACTAGCTGTACAAAAATTAGCGACTGGAAGTCAGT 804984
                                                                             
  scaffold325|s       2399 CTCAGTAACAGCAGTACTAGCTGTACAAAAATTAGCGACTGGAAGTCAGT 2448

  scaffold53|si     804985 CCTCGACAAAACTCAAACACTTGTCCAGGAGTCGCAAAA-CAACTTCTTG 805033
                                                                  -          
  scaffold325|s       2449 CCTCGACAAAACTCAAACACTTGTCCAGGAGTCGCAAAAACAACTTCTTG 2498

  scaffold53|si     805034 AGAGTACTATTGGACACTGGTTCCGATGGTGACCTCATGTTCCATGAAAA 805083
                                                                             
  scaffold325|s       2499 AGAGTACTATTGGACACTGGTTCCGATGGTGACCTCATGTTCCATGAAAA 2548

  scaffold53|si     805084 AGGAACCACCAAGCGTTTTCCCTACTTGACTAGGCAGGTGTCAAAGTCTT 805133
                                                                             
  scaffold325|s       2549 AGGAACCACCAAGCGTTTTCCCTACTTGACTAGGCAGGTGTCAAAGTCTT 2598

  scaffold53|si     805134 GGCACACGTCGAATGGGTGCTTCCAAACCAAAGGAAGAGGCGAAGTTACT 805183
                                                                             
  scaffold325|s       2599 GGCACACGTCGAATGGGTGCTTCCAAACCAAAGGAAGAGGCGAAGTTACT 2648

  scaffold53|si     805184 CTAAAATTCCTAGAGTACTCCAACAGCAAGGAATACACAGTTAAACCTGA 805233
                                                                             
  scaffold325|s       2649 CTAAAATTCCTAGAGTACTCCAACAGCAAGGAATACACAGTTAAACCTGA 2698

  scaffold53|si     805234 TGTTGTGGAGTATGATGGTAAAA-GATGGCTAAGCCAGCGTTTGACCTCA 805282
                                                  -                          
  scaffold325|s       2699 TGTTGTGGAGTATGATGGTAAAAAGATGGCTAAGCCAGCGTTTGACCTCA 2748

  scaffold53|si     805283 TCTTAGGTGTAAAAACACTAAGAGAGCTTGGAATTGTTCTAGATTTTCGA 805332
                                                                             
  scaffold325|s       2749 TCTTAGGTGTAAAAACACTAAGAGAGCTTGGAATTGTTCTAGATTTTCGA 2798

  scaffold53|si     805333 ACAAAGGATATTACCATTGATGAGATCATCTTGCCGATGAGAGACATCAA 805382
                                                                             
  scaffold325|s       2799 ACAAAGGATATTACCATTGATGAGATCATCTTGCCGATGAGAGACATCAA 2848

  scaffold53|si     805383 CAGTCTGTCAACTAGCTCTAAGATTGAAAAAGCTTGGTCAGTTAACCACA 805432
                                                                             
  scaffold325|s       2849 CAGTCTGTCAACTAGCTCTAAGATTGAAAAAGCTTGGTCAGTTAACCACA 2898

  scaffold53|si     805433 GCATGATTCATGAACCACGTAGTACTGAGGAAGCCACTCAGCGTGCAGTT 805482
                                                                             
  scaffold325|s       2899 GCATGATTCATGAACCACGTAGTACTGAGGAAGCCACTCAGCGTGCAGTT 2948

  scaffold53|si     805483 CACATCTTAGATGCAAAATATGAAAAAGCAGACCTCCAATCAGTTGTTGA 805532
                                                                             
  scaffold325|s       2949 CACATCTTAGATGCAAAATATGAAAAAGCAGACCTCCAATCAGTTGTTGA 2998

  scaffold53|si     805533 CAACAATTGTCCTCACCTTAGTCTACAAGATCAAAATAAGTTGTTGGAGC 805582
                                                                             
  scaffold325|s       2999 CAACAATTGTCCTCACCTTAGTCTACAAGATCAAAATAAGTTGTTGGAGC 3048

  scaffold53|si     805583 TCCTCCGTAAATATGAGGACCTCTTTGATGGTACACTAGGTGATTGGAAT 805632
                                                                             
  scaffold325|s       3049 TCCTCCGTAAATATGAGGACCTCTTTGATGGTACACTAGGTGATTGGAAT 3098

  scaffold53|si     805633 ACTGAGCCTGTCTCCTTCAAACTGAAGGAAGGTGCAAAACCGTACCATGG 805682
                                             i                               
  scaffold325|s       3099 ACTGAGCCTGTCTCCTTCGAACTGAAGGAAGGTGCAAAACCGTACCATGG 3148

  scaffold53|si     805683 CAGAGCCTACCCAGTGCCACATTCAGTAAAAGAGACTCTCATGAAAGAGC 805732
                                                                             
  scaffold325|s       3149 CAGAGCCTACCCAGTGCCACATTCAGTAAAAGAGACTCTCATGAAAGAGC 3198

  scaffold53|si     805733 TCAAAAGACTATGTGACCTAGGGGTACTACAGTGGCAGCCCGCATCTGAA 805782
                                                                             
  scaffold325|s       3199 TCAAAAGACTATGTGACCTAGGGGTACTACAGTGGCAGCCCGCATCTGAA 3248

  scaffold53|si     805783 TGGGCTTCACCATCATTCATAGTACCAAAAA--GATCAGACTGTACGTTT 805830
                                                          --                 
  scaffold325|s       3249 TGGGCTTCACCATCATTCATAGTACCAAAAAAAGATCAGACTGTACGTTT 3298

  scaffold53|si     805831 CCTAAGTGATTTTAGAGAAGTAAACAAAAGGATAGTTAGAAAACCATTCC 805880
                                                                             
  scaffold325|s       3299 CCTAAGTGATTTTAGAGAAGTAAACAAAAGGATAGTTAGAAAACCATTCC 3348

  scaffold53|si     805881 CGTTACCTAAAATTAGTACAGTCATGCAAGAGTTAGAAGGTTTCACTTTT 805930
                                                                             
  scaffold325|s       3349 CGTTACCTAAAATTAGTACAGTCATGCAAGAGTTAGAAGGTTTCACTTTT 3398

  scaffold53|si     805931 GCCACAGCCCTTGATTTAAACATGGGCTACTACACCATTAGGTTGGATCC 805980
                                                                             
  scaffold325|s       3399 GCCACAGCCCTTGATTTAAACATGGGCTACTACACCATTAGGTTGGATCC 3448

  scaffold53|si     805981 AGATGCATCCAAGATCTGCACCATTATATTTCCATGGGGTAAGTACTCTT 806030
                                                                             
  scaffold325|s       3449 AGATGCATCCAAGATCTGCACCATTATATTTCCATGGGGTAAGTACTCTT 3498

  scaffold53|si     806031 ACCTCAGGTTACCAATGGGAATTGCTGGTTCTCTGGACATATTTCAATCG 806080
                                                            i                
  scaffold325|s       3499 ACCTCAGGTTACCAATGGGAATTGCTGGTTCTCCGGACATATTTCAATCG 3548

  scaffold53|si     806081 AAAATGACGGAACTAATGGCCACCCTTGAGTTTGTAAGAGCTTACATTGA 806130
                                                           i                 
  scaffold325|s       3549 AAAATGACGGAACTAATGGCCACCCTTGAGTTCGTAAGAGCTTACATTGA 3598

  scaffold53|si     806131 TGATCTACTATGTATCACCAAGGGAACCCTGGAAGACCACCTGGCTAAAT 806180
                                                                             
  scaffold325|s       3599 TGATCTACTATGTATCACCAAGGGAACCCTGGAAGACCACCTGGCTAAAT 3648

  scaffold53|si     806181 TGGAATTGGTCCTCTCCAGACTGCAAGATGCGAACCTAAAAGTAAATGCT 806230
                                                                             
  scaffold325|s       3649 TGGAATTGGTCCTCTCCAGACTGCAAGATGCGAACCTAAAAGTAAATGCT 3698

  scaffold53|si     806231 CGCAAATCAAACTTCTGTGCCATTGAAACAGAATATCTTGGGTACATCCT 806280
                                                                             
  scaffold325|s       3699 CGCAAATCAAACTTCTGTGCCATTGAAACAGAATATCTTGGGTACATCCT 3748

  scaffold53|si     806281 CTCACGAGGAGGAATTAAACCACAACCCAAGAAGGTACAGTCGATACTTG 806330
                                   ii                                        
  scaffold325|s       3749 CTCACGAGAGGGAATTAAACCACAACCCAAGAAGGTACAGTCGATACTTG 3798

  scaffold53|si     806331 CACTGACACCGCCCAAAAATGTCAAAGACCTCCGTAGATTTCTTGGCATG 806380
                                                                             
  scaffold325|s       3799 CACTGACACCGCCCAAAAATGTCAAAGACCTCCGTAGATTTCTTGGCATG 3848

  scaffold53|si     806381 GTCCAATACTATCGAGATCTTTGGGCACGGCGCAGCGAAATGCTTGCCCC 806430
                                                                             
  scaffold325|s       3849 GTCCAATACTATCGAGATCTTTGGGCACGGCGCAGCGAAATGCTTGCCCC 3898

  scaffold53|si     806431 ACTCACAAGCCTCGTAGGCGAGTGTGGTCATACCAAACAATCCAAACTTC 806480
                                                                             
  scaffold325|s       3899 ACTCACAAGCCTCGTAGGCGAGTGTGGTCATACCAAACAATCCAAACTTC 3948

  scaffold53|si     806481 TCAAGGTTAAAA-GAAACCCTGGAAATGGACTGAGGAACATCAAAA-GCA 806528
                                       -                                 -   
  scaffold325|s       3949 TCAAGGTTAAAAAGAAACCCTGGAAATGGACTGAGGAACATCAAAAAGCA 3998

  scaffold53|si     806529 TTCGATGACGTAAAGGCCACTATCGCCAAAGATGTGTCCTTGGCCTACCC 806578
                                                                             
  scaffold325|s       3999 TTCGATGACGTAAAGGCCACTATCGCCAAAGATGTGTCCTTGGCCTACCC 4048

  scaffold53|si     806579 TGATTACTCAAAAGGGTTTGAGATCTATACTGATGGATCCAAGAGACAAC 806628
                                                                             
  scaffold325|s       4049 TGATTACTCAAAAGGGTTTGAGATCTATACTGATGGATCCAAGAGACAAC 4098

  scaffold53|si     806629 TTGGAGCCGTCATTACTCAGAACAACCGGCCAATTGCATTTTTCAGCAGA 806678
                                                                             
  scaffold325|s       4099 TTGGAGCCGTCATTACTCAGAACAACCGGCCAATTGCATTTTTCAGCAGA 4148

  scaffold53|si     806679 AAACTCTCTGTCTGTCAGCAAAAATACAGCGTAACCGAAATTGAACTTCT 806728
                                                                             
  scaffold325|s       4149 AAACTCTCTGTCTGTCAGCAAAAATACAGCGTAACCGAAATTGAACTTCT 4198

  scaffold53|si     806729 AGCCATTGTTGAAACACTCAAAGAATTCAAAGGAATGCTGTGGGGCCAGC 806778
                                                                             
  scaffold325|s       4199 AGCCATTGTTGAAACACTCAAAGAATTCAAAGGAATGCTGTGGGGCCAGC 4248

  scaffold53|si     806779 CTATTGTAGTCTACACAGACCACAAGAACCTCATGCAAGATGCACTTGGT 806828
                                                                         i   
  scaffold325|s       4249 CTATTGTAGTCTACACAGACCACAAGAACCTCATGCAAGATGCACTCGGT 4298

  scaffold53|si     806829 TTAACCTGTGACAGGGTTTACCGTTGGCGTTTATTACTAGAGGAATATGG 806878
                                                                             
  scaffold325|s       4299 TTAACCTGTGACAGGGTTTACCGTTGGCGTTTATTACTAGAGGAATATGG 4348

  scaffold53|si     806879 TCCTGAAATCGTGTACATCAAAGGAATCCACAACACAGTTGCGGATGCGA 806928
                                                                             
  scaffold325|s       4349 TCCTGAAATCGTGTACATCAAAGGAATCCACAACACAGTTGCGGATGCGA 4398

  scaffold53|si     806929 TTTCACGCCTTGACTTTGGTCCAACAAAGGGCGTCAAGGAAAACTGGATG 806978
                                                         i                   
  scaffold325|s       4399 TTTCACGCCTTGACTTTGGTCCAACAAAGGACGTCAAGGAAAACTGGATG 4448

  scaffold53|si     806979 ACCTTCACCAAATGCTGGTGTTATTACACTATGCAATCAGAAGAGGACCC 807028
                                                                             
  scaffold325|s       4449 ACCTTCACCAAATGCTGGTGTTATTACACTATGCAATCAGAAGAGGACCC 4498

  scaffold53|si     807029 ATCCCCAGCACAACACTCAGACCTCATGAACTTTGTGTTTGCTAACCGCA 807078
                                                                             
  scaffold325|s       4499 ATCCCCAGCACAACACTCAGACCTCATGAACTTTGTGTTTGCTAACCGCA 4548

  scaffold53|si     807079 GCGAAGAGAATGCGATCTATCCCCTGACAGTTCGGGAGATTGCCGCAGCT 807128
                                                                             
  scaffold325|s       4549 GCGAAGAGAATGCGATCTATCCCCTGACAGTTCGGGAGATTGCCGCAGCT 4598

  scaffold53|si     807129 CAACAAACGGATAAAATGCTGGACAAACTCAGCCTGCTGGAGGCATACAA 807178
                                   i                                         
  scaffold325|s       4599 CAACAAACAGATAAAATGCTGGACAAACTCAGCCTGCTGGAGGCATACAA 4648

  scaffold53|si     807179 ACCTCAGCTGGTAGAAAATGTTCAAGTACTGTGCAAAGATGGCAAACTTG 807228
                                                                             
  scaffold325|s       4649 ACCTCAGCTGGTAGAAAATGTTCAAGTACTGTGCAAAGATGGCAAACTTG 4698

  scaffold53|si     807229 TCATCCCACAGGAACTCCAGCAGCGAGCAGTACAGTGGTACCATCACTAC 807278
                                                                             
  scaffold325|s       4699 TCATCCCACAGGAACTCCAGCAGCGAGCAGTACAGTGGTACCATCACTAC 4748

  scaffold53|si     807279 CTGCAGCATCCAGGGACAACCCGTCTCGAAGAAACTCTTCGCGCTGCGAT 807328
                                                                  --         
  scaffold325|s       4749 CTGCAGCATCCAGGGACAACCCGTCTCGAAGAAACTCTT--CGCTGCGAT 4796

  scaffold53|si     807329 GTATTGGAAAGGTTTGAGACACTCTGTCCGCACCTTTGTCAAAAATTGTC 807378
                                                                             
  scaffold325|s       4797 GTATTGGAAAGGTTTGAGACACTCTGTCCGCACCTTTGTCAAAAATTGTC 4846

  scaffold53|si     807379 ATAAATGCCAAGTCAACAAACGACGCCAACATAAGTACGGTAAATTGCCT 807428
                                                                             
  scaffold325|s       4847 ATAAATGCCAAGTCAACAAACGACGCCAACATAAGTACGGTAAATTGCCT 4896

  scaffold53|si     807429 ACAAAATTGGTTGTATCAAACCCCTGGGAGGTACTATGTGTGGACCTAAT 807478
                                                                             
  scaffold325|s       4897 ACAAAATTGGTTGTATCAAACCCCTGGGAGGTACTATGTGTGGACCTAAT 4946

  scaffold53|si     807479 CGGACCATACACTCTCAAGGGCAAAGACGGCACTGAAATTGACTTTATGT 807528
                                                                             
  scaffold325|s       4947 CGGACCATACACTCTCAAGGGCAAAGACGGCACTGAAATTGACTTTATGT 4996

  scaffold53|si     807529 GTGTCACAATGATAGATCCAGCTACCAGTTGGTTCGAAATTGTGGAACTA 807578
                                                                             
  scaffold325|s       4997 GTGTCACAATGATAGATCCAGCTACCAGTTGGTTCGAAATTGTGGAACTA 5046

  scaffold53|si     807579 CCGGTAACTGAATTCAATTCTGTTACTCCCAAGGGTAAAAGGGCCTCAAG 807628
                                                                             
  scaffold325|s       5047 CCGGTAACTGAATTCAATTCTGTTACTCCCAAGGGTAAAAGGGCCTCAAG 5096

  scaffold53|si     807629 GGTACTAACACACATAATAAACCTAAAGAAGCATACTTTGATAAATCATC 807678
                                                                             
  scaffold325|s       5097 GGTACTAACACACATAATAAACCTAAAGAAGCATACTTTGATAAATCATC 5146

  scaffold53|si     807679 AGCACAAGTTGGCTCTTTAGTAAACAAGATCTGGTTTAGCCGTTACCCAC 807728
                                                                             
  scaffold325|s       5147 AGCACAAGTTGGCTCTTTAGTAAACAAGATCTGGTTTAGCCGTTACCCAC 5196

  scaffold53|si     807729 GTTGTCAAGTAATCATTTACGACAATGGAAGCGAGTTCAAGCTCAATTTG 807778
                                                                             
  scaffold325|s       5197 GTTGTCAAGTAATCATTTACGACAATGGAAGCGAGTTCAAGCTCAATTTG 5246

  scaffold53|si     807779 AAACCCTATGTGATTCATACGGTATCAAGCGTAAGCCAACCAGCATCAAG 807828
                                                                             
  scaffold325|s       5247 AAACCCTATGTGATTCATACGGTATCAAGCGTAAGCCAACCAGCATCAAG 5296

  scaffold53|si     807829 AACCCCCAAGCGAGCGCAATACTAGAACGGATGCATCAAGTAATCATGAC 807878
                             -          i                                    
  scaffold325|s       5297 AA-CCCCAAGCGAACGCAATACTAGAACGGATGCATCAAGTAATCATGAC 5345

  scaffold53|si     807879 AATGCTCCGTACCGCTGAATTAGACATGGCCAATACAGTGACTCCTAGTG 807928
                                    i                              i         
  scaffold325|s       5346 AATGCTCCGCACCGCTGAATTAGACATGGCCAATACAGTGGCTCCTAGTG 5395

  scaffold53|si     807929 ACATAGCAGACTTCCTCACAGATGCTGCATGGGCCGTTCGCTCCACATAC 807978
                                                                             
  scaffold325|s       5396 ACATAGCAGACTTCCTCACAGATGCTGCATGGGCCGTTCGCTCCACATAC 5445

  scaffold53|si     807979 CACACGGTACTCAAAGCCTCTCCAGGTGCAGCAATATTTGGCAGGGACAT 808028
                                                                             
  scaffold325|s       5446 CACACGGTACTCAAAGCCTCTCCAGGTGCAGCAATATTTGGCAGGGACAT 5495

  scaffold53|si     808029 GCTGTTTGACATTCCCTTCCTAGCTGACTGGAACAAAATAGGAGACCATA 808078
                                                                             
  scaffold325|s       5496 GCTGTTTGACATTCCCTTCCTAGCTGACTGGAACAAAATAGGAGACCATA 5545

  scaffold53|si     808079 GGCAACGCCAAACCGATCGCAACACCGAGCGTGAAAACAAGTCTCGCGTC 808128
                                                       i                   i 
  scaffold325|s       5546 GGCAACGCCAAACCGATCGCAACACCGAACGTGAAAACAAGTCTCGCGCC 5595

  scaffold53|si     808129 GATTGGGATTATAAAATTGGTGATAGAGTACTTCTTCGCAAAGAAGGTAT 808178
                                                                             
  scaffold325|s       5596 GATTGGGATTATAAAATTGGTGATAGAGTACTTCTTCGCAAAGAAGGTAT 5645

  scaffold53|si     808179 CCTCCGCAAATCAGAAAGCAAATACCATAAAGATCCTTGGACTATATCGA 808228
                                                                             
  scaffold325|s       5646 CCTCCGCAAATCAGAAAGCAAATACCATAAAGATCCTTGGACTATATCGA 5695

  scaffold53|si     808229 CAGTCCATACGAATGGTACTATCAGGGTTCACCGCGGAACAAAATCAGAA 808278
                                                                             
  scaffold325|s       5696 CAGTCCATACGAATGGTACTATCAGGGTTCACCGCGGAACAAAATCAGAA 5745

  scaffold53|si     808279 AGATTAAACATTAGGAGAGTAACACCATACTTTGACACTACAGACACTTA 808328
                                                                             
  scaffold325|s       5746 AGATTAAACATTAGGAGAGTAACACCATACTTTGACACTACAGACACTTA 5795

  scaffold53|si     808329 AAATAAAGAACATGTCAGTGAATCACTCTTACTCCTCTCTCCACTAACAC 808378
                                                                             
  scaffold325|s       5796 AAATAAAGAACATGTCAGTGAATCACTCTTACTCCTCTCTCCACTAACAC 5845

  scaffold53|si     808379 TTACGCTTGAAATAATGCTTCGTAGTCACTACTCAGCCAGGAAAGTCTTG 808428
                                                                             
  scaffold325|s       5846 TTACGCTTGAAATAATGCTTCGTAGTCACTACTCAGCCAGGAAAGTCTTG 5895

  scaffold53|si     808429 TATTACCAGTATAAATTGGTACACAAACAAGTGTCTTCCGCTCACAAAAC 808478
                                                                             
  scaffold325|s       5896 TATTACCAGTATAAATTGGTACACAAACAAGTGTCTTCCGCTCACAAAAC 5945

  scaffold53|si     808479 AGGCCTCCCCATTTTTCCTTTCCAAAGAAAAGG-TTTTTCACACCTCACC 808527
                                                       v    -                
  scaffold325|s       5946 AGGCCTCCCCATTTTTCCTTTCCAAAGACAAGGTTTTTTCACACCTCACC 5995

  scaffold53|si     808528 TGACCCTCCATTCGTGGGGCGAGTGACATAGGCCAAGAATCTGGAGCTTC 808577
                                                                             
  scaffold325|s       5996 TGACCCTCCATTCGTGGGGCGAGTGACATAGGCCAAGAATCTGGAGCTTC 6045

  scaffold53|si     808578 CAGGTGGAACTCCATAAGTCTCCTTCACATTGTTTGATACAGAGGAAGGA 808627
                              v                                              
  scaffold325|s       6046 CAGCTGGAACTCCATAAGTCTCCTTCACATTGTTTGATACAGAGGAAGGA 6095

  scaffold53|si     808628 CTCAAAAGTCATAAGATATGAGTTTCTCAGAAATCATATCCAAATAGGAT 808677
                                                                             
  scaffold325|s       6096 CTCAAAAGTCATAAGATATGAGTTTCTCAGAAATCATATCCAAATAGGAT 6145

  scaffold53|si     808678 TTTCCTTCCTAGAACTCCACCATACACATTGTAGGTGTTTTCTTAGGTTG 808727
                                    i                                        
  scaffold325|s       6146 TTTCCTTCCCAGAACTCCACCATACACATTGTAGGTGTTTTCTTAGGTTG 6195

  scaffold53|si     808728 AATATCCAATGGAGGATTTCCTTCTCAGGAACCTTCCCATGGGACAGTTC 808777
                                        i                                    
  scaffold325|s       6196 AATATCCAATGGAAGATTTCCTTCTCAGGAACCTTCCCATGGGACAGTTC 6245

  scaffold53|si     808778 CTTTGGGCAGTTGAATATGAGCCAGTCATGGAACTGCCACAAATCACTGC 808827
                                                                             
  scaffold325|s       6246 CTTTGGGCAGTTGAATATGAGCCAGTCATGGAACTGCCACAAATCACTGC 6295

  scaffold53|si     808828 CAATCTCTCCCATGATCATTTGTGTTTTTTATGCATGAGATAACTAGTAT 808877
                                                                             
  scaffold325|s       6296 CAATCTCTCCCATGATCATTTGTGTTTTTTATGCATGAGATAACTAGTAT 6345

  scaffold53|si     808878 CTCATTCATCAGTTGTACAGTAGTATTAAGCTCATAAAAACAAAGTCAGC 808927
                                                vi                           
  scaffold325|s       6346 CTCATTCATCAGTTGTACAGTTATATTAAGCTCATAAAAACAAAGTCAGC 6395

  scaffold53|si     808928 AAAGTCTACAACAAGATTTTTTAAATACTTTCTGGCTTAGGTCA 808971
                                                                       
  scaffold325|s       6396 AAAGTCTACAACAAGATTTTTTAAATACTTTCTGGCTTAGGTCA 6439

Matrix = 20p43g.matrix
Kimura (with divCpGMod) = 0.39
Transitions / transversions = 3.71 (26/7)
Gap_init rate = 0.00 (26 / 6417), avg. gap size = 1.19 (31 / 26)


2354 25.70 7.35 1.17 scaffold53|size842038 809146 809948 (32074) C rnd-1_family-187#DNA/hAT-Tag1 (2518) 864 13 m_b828s001i31 155597

  scaffold53|si     809146 CAGAGATTGTAGGTTGTTCTTCTGTCAGGATGAAAAATAGGTATCAAGAA 809195
                             i?  ? vi v ii  i      vi   ?? vi  i i? i      v 
C rnd-1_family-        864 CAANGANTCCATGCCGTCCTTCTGGTAGGNNGCGAAGTGNGCATCAAGCA 815

  scaffold53|si     809196 GGGTCCTATCCATCTGATGCCTTTGGGGAGGCTCATATTTAGGATTAGTT 809245
                            vviv i v v i  vivi   i v?        i  i  iv i  i   
C rnd-1_family-        814 GTTCGCCAGCAACCTCGGACCTCTTNGGAGGCTCGTACTTGTGGTTGGTT 765

  scaffold53|si     809246 GCCCC-GTTGTTTGTAGGACTCAATGAAAGAGGGGATCTTCTGCATGAGA 809294
                            ?  i- iiv    i i  i  vi vi  ?           v v   i  
C rnd-1_family-        764 GNCCTAGCCTTTTGCAAGATTCTGTTGAANAGGGGATCTTCGGAATGGGA 715

  scaffold53|si     809295 AAAGGAAAGTGAGTGAACAGCAAGGTAATGGGCTATTGTCAAAGACTACT 809344
                                i   i      i    v  i  i  i  v  v         v i 
C rnd-1_family-        714 AAAGGGAAGCGAGTGAGCAGCTAGATAGTGAGCGATGGTCAAAGACAATT 665

  scaffold53|si     809345 CTTTATTGGCCTTTGGATTCC---------ACATGACAATGTTTTGCTGC 809385
                              iv iv   viv       ---------    v  ?     i      
C rnd-1_family-        664 CTTCTTCCGCCGCGGGATTCCTCTTGTGGGACATCACNATGTTCTGCTGC 615

  scaffold53|si     809386 ACACAATTATTGG-ATTTG-ACCCCCTGATCATGGCATATGAAATAAGAC 809433
                              viv  vi   -  vv -  i    v -    ivv i-    v    v
C rnd-1_family-        614 ACAAGCTTTCTGGGATGAGTACTCCCTCA-CATGAGTTG-GAAAAAAGAA 567

  scaffold53|si     809434 AAT---TTTGA-A-ATAAAAAGA-GAATGAGGGTAGAATTTGAGACAA-- 809475
                              ---     - -         -    iviiivi   v i  -    --
C rnd-1_family-        566 AATGAGTTTGATATATAAAAAGACGAATACAAAAGGAAATCGA-ACAATC 518

  scaffold53|si     809476 A-AGAAATATGAAAAATAGAGACAGCTTT------CATTGCCT---AAGA 809515
                            - vv v  ivi     i   i i vi  ------  v  v  ---?   
C rnd-1_family-        517 ATACCATTACTGAAAATGGAGGCGGGCTTAAGGGACAATGGCTTCANAGA 468

  scaffold53|si     809516 A--CA----------ATCCGCACCTGGAGAATCTGTAAGATCCACAGATT 809553
                           ?--  ----------    v  v        i v vv v           
C rnd-1_family-        467 NGTCAGGGTAGAGAGATCCCCAGCTGGAGAACCAGATACATCCACAGATT 418

  scaffold53|si     809554 CGTTACATATGGATCCCTTTTATGTCCTTGTCCTGATATGGCCTCCTTCT 809603
                            vv ivi     vv     v  iv    v i      --v          
C rnd-1_family-        417 CTGTGGGTATGGCACCCTTGTACCTCCTAGCCCTGAT--TGCCTCCTTCT 370

  scaffold53|si     809604 CTTGCTGATAAAATTCTTGAGCAACCCGTTCTTTC--ATCAAGAAA--TT 809649
                            i ?i      v v    vi   v  i i      --i      i --  
C rnd-1_family-        369 CCTNTTGATAATAATCTTTGGCATCCTGCTCTTTCTCGTCAAGAGAGATT 320

  scaffold53|si     809650 GAAATCTTCTCATGGTGATGAGATTT----GCAGTTGATTGCTAAGGTCT 809695
                             ? v i    i  i  ii   vi  ----    i  ---- i i v   
C rnd-1_family-        319 GANAGCCTCTCGTGATGGCGAGCCTTCTCGGCAGCTG----CCAGGCTCT 274

  scaffold53|si     809696 TTCCGTTGACAATACCCATATGAAGCTTCTTCCAAGCCATAGACACACTC 809745
                            i iv  ?          ?i iv i    i    vv viv  i       
C rnd-1_family-        273 TCCTCTTNACAATACCCANGTACAACTTCCTCCATTCAGGAGGCACACTC 224

  scaffold53|si     809746 TTGCAGTCCCTGAAGTCTT---CCCCCCAATGATACATCCAAGAGCCTTG 809792
                                ?i      v   i ---          ii iii  ?         
C rnd-1_family-        223 TTGCANCCCCTGATGTCCTTCCCCCCCCAATGGCATGCCCNAGAGCCTTG 174

  scaffold53|si     809793 GTGTGGTTCCATCCACTCCGTTTATGCTTGCA-TGACAGCACCTCCA--- 809838
                                      v       i  vi v      -    ii        ---
C rnd-1_family-        173 GTGTGGTTCCAACCACTCCATTGGTTCTTGCAGTGACGACACCTCCAGAT 124

  scaffold53|si     809839 --TGACTTCAGTTACATGATCCATACCTTTAACAATTATGCCACAATCCC 809886
                           --  i  i  v ?iviv    v  i v   i  i  iv    ? v     
C rnd-1_family-        123 CCTGGCTCCATTNGAGGGATCAATGCATTTGACGATCTTGCCNCCATCCC 74

  scaffold53|si     809887 AAACCAACTTGAGACTGAGGGGGAAGATGTCATCCTCAACCACCCCCTCT 809936
                                  v         -      i  ii                 vi i
C rnd-1_family-         73 AAACCAAATTGAGACTG-GGGGGAGGACATCATCCTCAACCACCCCACCC 25

  scaffold53|si     809937 CTCGGCACCTCC 809948
                            vi   v i   
C rnd-1_family-         24 CATGGCTCTTCC 13

Matrix = 20p43g.matrix
Kimura (with divCpGMod) = 30.36
Transitions / transversions = 1.24 (113/91)
Gap_init rate = 0.04 (31 / 802), avg. gap size = 2.23 (69 / 31)

1417 25.62 6.46 1.27 scaffold53|size842038 809520 810045 (31977) C rnd-1_family-304#DNA/hAT-Tag1 (707) 1482 930 m_b828s001i32 155597

  scaffold53|si     809520 TCCGCACCTGGAGAATCTGTAAGATCCACAGATTCGTTACATATGGATCC 809569
                              v  v        i v vv v   ?        vv ivi     vv  
C rnd-1_family-       1482 TCCTCAGCTGGAGAACCAGATACATCNACAGATTCTGTGGGTATGGCACC 1433

  scaffold53|si     809570 CTTTTATGTCCTTGTCCTGATATGGCCTCCTTCTCTTGCTGATAAAATTC 809619
                              v  iv    v i      --v        i  iivi      v v  
C rnd-1_family-       1432 CTTGTACCTCCTAGCCCTGAT--TGCCTCCTTTTCCCTTTGATAATAATC 1385

  scaffold53|si     809620 TTGAGCAACCCGTTCTTTC--ATCAAGA--AATTGAAATCTTCTCATGGT 809665
                             vi   v  i i      --i  i   --?     i vii    i  i 
C rnd-1_family-       1384 TTTGGCATCCTGCTCTTTCTCGTCGAGAGANATTGAGAGTCTCTCGTGAT 1335

  scaffold53|si     809666 GATGAGATTT----GCAGTTGATTGCTAAGGTCTTTCCGTTGACAATACC 809711
                            ii   vi  ----    i  ---- i i v    i iv  ?        
C rnd-1_family-       1334 GGCGAGCCTTCTCGGCAGCTG----CCAGGCTCTTCCTCTTNACAATACC 1289

  scaffold53|si     809712 CATATGAAGCTTCTTCCAAGCCATAGACACACTCTTGCAGTCCCTGAAGT 809761
                             vi iv i    i    vv viv  i        i   ?i      v  
C rnd-1_family-       1288 CAAGTACAACTTCCTCCATTCAGGAGGCACACTCTCGCANCCCCTGACGT 1239

  scaffold53|si     809762 CTT---CCCCCCAATGATACATCCAAGAGCCTTGGTGTGGTTCCATCCAC 809808
                            i ---          ii iii  v                    ?  vi
C rnd-1_family-       1238 CCTTCCCCCCCCAATGGCATGCCCCAGAGCCTTGGTGTGGTTCCANCCCT 1189

  scaffold53|si     809809 TCCGTTTATGCTTGCA-TGACAGCACCTCCA-----TGAC-TTCAGTTAC 809851
                              v viv vvii   -    v         -----  i - i  v  iv
C rnd-1_family-       1188 TCCTTGCCTCGCCGCAGTGACCGCACCTCCANNTCCTGGCGTCCACTTGA 1139

  scaffold53|si     809852 ATGATCCATACCTTTAACAATTATGCCA-CAATCCCAAACCAACTTGAGA 809900
                           iv    v ii vi  i  i  iv    i- v           ?       
C rnd-1_family-       1138 GGGATCAACGCACTTGACGATCTTGCCGCCCATCCCAAACCANCTTGAGA 1089

  scaffold53|si     809901 CTGAGGGGGAAGATGTCATCCTCAACCACCCCC------TCTCTCGGCAC 809944
                              i ?    i  i?               i i------     i   v 
C rnd-1_family-       1088 CTGGGNGGGAGGACNTCATCCTCAACCACCTCTTCCAGGTCTCTTGGCTC 1039

  scaffold53|si     809945 CT-CCGTGCCAC--CGCC---TTCCTCCTTCTCCTCCTTCTCCTCCTTCT 809988
                             - vi v  v --  i ---   i  i i  iiv   i      v    
C rnd-1_family-       1038 CTGCAATTCCTCTTCGTCATATTCTTCTTCCTTTGCCTCCTCCTCATTCT 989

  scaffold53|si     809989 CCTCCT--TCTCCTCCTT-CTCCTCCTTCTCCTCCTTCTCCTCCTTCTCC 810035
                            i    -- v    i   -  iv    i      v     i    i   v
C rnd-1_family-        988 CTTCCTCGTATCCTTCTTCCTTGTCCTCCTCCTCATTCTCTTCCTCCTCA 939

  scaffold53|si     810036 TCCTTCTCCT 810045
                            i -      
C rnd-1_family-        938 TTC-TCTCCT 930

Matrix = 20p43g.matrix
Kimura (with divCpGMod) = 30.00
Transitions / transversions = 1.38 (77/56)
Gap_init rate = 0.04 (21 / 525), avg. gap size = 1.95 (41 / 21)


90 19.85 2.03 0.00 scaffold53|size842038 810059 810255 (31767) (CTCCTT)n#Simple_repeat 1 201 (0) m_b828s252i0 155599

  scaffold53|si     810059 CTCCTCCATCTCCTCCATCTCCTCCATCTCCTCCATCTCCTCCATCTCCT 810108
                                i vi  i    v      i vi  i    v      i vi  i  
  (CTCCTT)n#Sim          1 CTCCTTCTCCTTCTCCTTCTCCTTCTCCTTCTCCTTCTCCTTCTCCTTCT 50

  scaffold53|si     810109 CCATCTCCTCCATCTCCTCCATCTCCTCCTCCTCCTCCTCCTCCTCCTCC 810158
                             v      i vi  i    v      i     i     i     i    
  (CTCCTT)n#Sim         51 CCTTCTCCTTCTCCTTCTCCTTCTCCTTCTCCTTCTCCTTCTCCTTCTCC 100

  scaffold53|si     810159 TCCTCCTTCTACTTCT-CTACTCCTTCT-CTACTCCTTCT-CTACTCCTT 810205
                            i        v     -  v        -  v        -  v      
  (CTCCTT)n#Sim        101 TTCTCCTTCTCCTTCTCCTTCTCCTTCTCCTTCTCCTTCTCCTTCTCCTT 150

  scaffold53|si     810206 CT-CTACTCCTTCTCCTTCTCCTTCTCCTGCTCCTTCTCCTCTTCCTCCT 810254
                             -  v                       v           ii    i  
  (CTCCTT)n#Sim        151 CTCCTTCTCCTTCTCCTTCTCCTTCTCCTTCTCCTTCTCCTTCTCCTTCT 200

  scaffold53|si     810255 C 810255
                            
  (CTCCTT)n#Sim        201 C 201

Matrix = Unknown
Transitions / transversions = 1.43 (20/14)
Gap_init rate = 0.02 (4 / 196), avg. gap size = 1.00 (4 / 4)


2325 19.26 3.24 2.87 scaffold53|size842038 810267 810822 (31200) C rnd-5_family-1265#Unknown (1) 565 8 m_b828s001i33 155600

  scaffold53|si     810267 CTGATGAA-CTAACTGCCCGCATTGCTTAGTCAGCTCATTCTAAGACTTA 810315
                                   -  i       v v?  ?  i     i  ?v? v   ?    
C rnd-5_family-        565 CTGATGAAACTGACTGCCCCCCNTGNTTGGTCAGTTCNGNCAAAGNCTTA 516

  scaffold53|si     810316 TCCTCTTCATCCCTAGAGGACATGTTAAAGGCCATGATTTGTCTTCGTGT 810365
                                        i   ?   vii i i i  v i           v   
C rnd-5_family-        515 TCCTCTTCATCCCCAGANGACTCATCAGAAGCAACGATTTGTCTTCTTGT 466

  scaffold53|si     810366 TGGCATCTTAAGCATGGCAATGGGTACATCCTCATCTGATGAATAAGATG 810415
                               v    ?  vv                           v  ?     
C rnd-5_family-        465 TGGCCTCTTNAGATTGGCAATGGGTACATCCTCATCTGATGCATNAGATG 416

  scaffold53|si     810416 TGGAGGAGGACACGCTGTCATCTGCTGCTGTGTGA---------GGCAGG 810456
                           v   v       - v      v  iiiiiv i ? ---------      
C rnd-5_family-        415 AGGATGAGGACA-GGTGTCATGTGTCATCTTATNAGAAGCGGAGGGCAGG 367

  scaffold53|si     810457 GGTGGATGGGGTCAGAAGCCAATCTTTCAATATCTGAGTGACTGT-GAAA 810505
                                   i    vv  i      i      i      v    i -   i
C rnd-5_family-        366 GGTGGATGAGGTCCCAAACCAATCCTTCAATGTCTGAGGGACTATCGAAG 317

  scaffold53|si     810506 TGGGGACAACTTATTAATGAAATAAGTTTGGCTCAAAATGAAATCTAGAC 810555
                           v   vi            v ? v?           ?  i     i   i-
C rnd-5_family-        316 GGGGTGCAACTTATTAATTANAANAGTTTGGCTCANAACGAAATTTAGG- 268

  scaffold53|si     810556 TGCAAACATGACCCCAAAATAAACTAACCTTTTTTGTTACTGGTGCA-AA 810604
                           -iv     ii     v        -i   -      iv     i   -  
C rnd-5_family-        267 -AAAAACACAACCCCCAAATAAAC-GACC-TTTTTGCAACTGGCGCANAA 221

  scaffold53|si     810605 TCCTTGTTGTCGTTGGTAGA-AG---TCATGGCGGGTGAAAGTGGTTGAG 810650
                            i  -------?   i    -  --- iiv       ---- i       
C rnd-5_family-        220 TTCT-------NTTGATAGAGAGGGTTTGAGGCGGGT----GCGGTTGAG 182

  scaffold53|si     810651 GACAGGGGGTGCAGCTATATCGTTTTTGGTGTGGGTGCAACCCGAGTGTG 810700
                            v      vi         i v?      i  ?  ?ii i  i i ?   
C rnd-5_family-        181 GTCAGGGGCCGCAGCTATACCTNTTTTGGCGTNGGNATAGCCTGGGNGTG 132

  scaffold53|si     810701 CTTCTTTTTAACTGGAATAATTAAGCTAAAATTGAGAGTAGGGAAAA--G 810748
                           ivv?       i          vi   ?   i     v v       -- 
C rnd-5_family-        131 TAANTTTTTAATTGGAATAATTCGGCTNAAACTGAGATTCGGGAAAAAGG 82

  scaffold53|si     810749 AAAAAACACCATAAATACTGACCTCTTCTACACCAGACAGGAATCTCCTT 810798
                           v  i v v    ?      i       i i    ? i iv  v    vvv
C rnd-5_family-         81 CAAGACCCCCATNAATACTAACCTCTTTTGCACCNGGCGTGACTCTCGAA 32

  scaffold53|si     810799 GGACATATGCTTCAGGGTGGCAAA 810822
                              i      iv     iiv    
C rnd-5_family-         31 GGATATATGCCGCAGGGCATCAAA 8

Matrix = 20p43g.matrix
Kimura (with divCpGMod) = 21.14
Transitions / transversions = 1.31 (59/45)
Gap_init rate = 0.04 (23 / 555), avg. gap size = 1.48 (34 / 23)

749 30.79 4.64 5.95 scaffold53|size842038 810559 811290 (30732) C rnd-1_family-255#Unknown (388) 723 1 m_b828s001i34 155600

  scaffold53|si     810559 AAACATGACCCCAAAATAAACTAACCTTTTTTGTTACTGGTGCAAATCCT 810608
                              v  i    ---- i     v    i       vv  viiii    --
C rnd-1_family-        723 AAAGATAACCC----ACAAACTCACCTCTTTTGTTCATGCCATGAATC-- 680

  scaffold53|si     810609 TGTTGTCGTT-----GGTAGAAGTCATGGCGGGTGAAAGTGGTTGAGGAC 810653
                              - v iv -----   i i  v---    v viiii     vv  v  
C rnd-1_family-        679 TGT-GACAATAGGAGGGTGGGAGG---GGCGCGAAGGGGTGGTGTAGCAC 634

  scaffold53|si     810654 AGGGGGTGCAGCTATATCGTTTTTGGTGTGGGTGCAACCCGAGTGTGCTT 810703
                            i   v          i -i  v   vi-i   iv i  v i v   i  
C rnd-1_family-        633 AAGGGCTGCAGCTATACC-CTTATGGAA-AGGTAAAGCCGGGGAGTGTTT 586

  scaffold53|si     810704 CTTTTTAACTGGA--ATAATTAAGCTAAAATTGAGAGTAGGGAAA----A 810747
                                i  ii   -- i     -   ii  v?   iv  vviv  ---- 
C rnd-1_family-        585 CTTTTCAATCGGACAACAATTA-GCTGGAAANGAGGTTATTACAATTTCA 537

  scaffold53|si     810748 GAAAAAACACCATAAATACTGACCTCTTCTACACCA---GACAGG----- 810789
                              i   v  v -----  v   ----  -  iv  --- i i  -----
C rnd-1_family-        536 GAAGAAAAACGA-----ACGGAC----TC-ACGGCAAGGGGCGGGTCAAT 497

  scaffold53|si     810790 -AATCTCCTTGGAC-ATATGCTTCAGGGTGGCAAACTCGATGAGGCCGTT 810837
                           -i   iv v   v -   v  vv-   vv   v  vv i    v-ii   
C rnd-1_family-        496 AGATCCGCGTGGTCNATAGGCAG-AGGCGGGCCAAGGCAATGAC-TTGTT 449

  scaffold53|si     810838 GGGTTT-CAAGCAATGAGTGACAGGTTAAACCATTG-GTGG-GGACAGAG 810884
                                v- viv       iv vii  i   --    - v  -   ii i 
C rnd-1_family-        448 GGGTTGGCCGCCAATGAGCTAGGAGTCAAA--ATTGCGAGGTGGATGGGG 401

  scaffold53|si     810885 AAAATAATGTTAATTCA--AGAGATTGGATAAATTGTATTAGAAAAGAAA 810932
                           vi iv v v  v v   -- i  -     v   ivi     vv v i   
C rnd-1_family-        400 TGAGGATTTTTCAATCATCAAAG-TTGGAGAAACAATATTATCACAAAAA 352

  scaffold53|si     810933 ACAAGAGGACTCACACTCGCAGCACAGGGCAGGCCAATATATCTGCAGTG 810982
                            ?  i         i------    i    i  i     v  iv  -   
C rnd-1_family-        351 ANAAAAGGACTCACG------GCACGGGGCGGGTCAATAGATTGGC-GTG 309

  scaffold53|si     810983 G-CACTTGCTAAAGGGAGCCAAAGGCTGTGAGTTGTTGGGGTGGTGTGGA 811031
                            -  v v vi ii  vi v       vi            v  vi iv- 
C rnd-1_family-        308 GTCAATGGGCAGGGGCGGGCAAAGGCGATGAGTTGTTGGGTTGCCGCC-A 260

  scaffold53|si     811032 ATGAGCTACAGATCAAAACATTG--GTGGGAGGAAAGTTAGAGATTTTTT 811079
                                   vi i  i   iv   --    iv   -- i--   iv     
C rnd-1_family-        259 ATGAGCTAGGGGTCGAAATTTTGAAGTGGATGGA--GC--GAGGATTTTT 214

  scaffold53|si     811080 CAAGAAAAAAGATGTGATAAATTAAATTAACAACAAAACAAAAGAACTCA 811129
                              vviivi ?i vv  v   iviv    ?  vv      vi  i     
C rnd-1_family-        213 CAATCGGCGANGTTGGAGAAACAGTATTANCACAAAAACACGAGGACTCA 164

  scaffold53|si     811130 CGACATGGTGCTGGTCAATACATCAATGATAG-CAATGGATAAAGGCCAT 811178
                             i  i  v  v        v  i?ii - i -      ii ii   viv
C rnd-1_family-        163 CGGCACGGGGCGGGTCAATAGATTNGCG-TGGTCAATGGGCAGGGGCGGG 115

  scaffold53|si     811179 CATAGGTGCTGACTTGTTGGGATGGCAG-GAATTAGCCATGGATCAAAC- 811226
                            vv   i v   ?          v  i -    v  vivi  i     i-
C rnd-1_family-        114 CCAAGGCGATGANTTGTTGGGATCGCGGTGAATGAGATCCGGGTCAAATT 65

  scaffold53|si     811227 ATTGGTGGGAACAGAGAGACATTTTTTCAATTAGAGAGA-TGAGACAAAT 811275
                           v   i  v i ii i i  v--            v    -   i v v v
C rnd-1_family-         64 CTTGATGTGGATGGGGGGAA--TTTTTCAATTAGTGAGATTGAAAAATAA 17

  scaffold53|si     811276 CGA-ATTATAAAAGAA 811290
                            i -  i i    i  
C rnd-1_family-         16 CAATATCACAAAAAAA 1

Matrix = 20p43g.matrix
Kimura (with divCpGMod) = 36.00
Transitions / transversions = 1.08 (110/102)
Gap_init rate = 0.08 (61 / 731), avg. gap size = 1.26 (77 / 61)

1029 31.10 2.17 3.10 scaffold53|size842038 810813 811366 (30656) C rnd-1_family-204#Unknown (247) 650 102 m_b828s001i35 155600

  scaffold53|si     810813 GGGTGGCAAACTCGATGAGGCCGTTGGGTTT-CAAGCAATGAGTGACAGG 810861
                              i   v  vv       -ii        v- viv       iv vi  
C rnd-1_family-        650 GGGCGGCCAAGGCGATGAG-TTGTTGGGTTGGCCGCCAATGAGCTAGGGG 602

  scaffold53|si     810862 TTAAACCATTG-GTGG-GGACAGAGAAAATAATGTTAATTCAAGAGA-TT 810908
                            ii  --   ?- v  -   ii i vi iv v v  v v  iiv i -  
C rnd-1_family-        601 TCGAA--ATTNCGAGGTGGATGGGGCGAGGATTTTTCAATCGGCAAAGTT 554

  scaffold53|si     810909 GGATAAATTGTATTAGAA-AAGAAAACAAGAGGACTCACACTCGCAGCAC 810957
                              v   ivi     vv -  i   i  v          i------    
C rnd-1_family-        553 GGAGAAACAATATTATCACAAAAAAGCACGAGGACTCACG------GCAC 510

  scaffold53|si     810958 AGGGCAGGCCAATATATCTGCAGTGG-CACTTGCTAAAGGGAGCCAAAGG 811006
                           i    i  i     v  iv  -    -  v v vi ii  vi v      
C rnd-1_family-        509 GGGGCGGGTCAATAGATTGGC-GTGGTCAATGGGCAGGGGCGGGCAAAGG 461

  scaffold53|si     811007 CTGTGAGTTGTTGGGGTGGTGTGGAATGAGCTACAGATCAAAACATTG-- 811054
                            vi            v   ivvvv         vi i  i   iv   --
C rnd-1_family-        460 CGATGAGTTGTTGGGTTGGCCGCCAATGAGCTAGGGGTCGAAATTTTGAN 411

  scaffold53|si     811055 GTGGGAGGAAAGTTAGAGATTTTTTCAAGAAAAAAGATGTGATAAATTAA 811104
                               iv   -- i--   iv        vviivi ?i vv  v   iviv
C rnd-1_family-        410 GTGGATGGA--GC--GAGGATTTTTCAATCGGCGANGTTGGAGAAACAGT 365

  scaffold53|si     811105 ATTAACA-ACAAAACAAAAGAACTCACGACATGGTGCTGGTCAATACATC 811153
                               i  - v      vi  i       i  i  v  v        v  i
C rnd-1_family-        364 ATTAGCACAAAAAACACGAGGACTCACGGCACGGGGCGGGTCAATAGATT 315

  scaffold53|si     811154 AATGATAG-CAATGGATAAAGGCCATCATAGGTGCTGACTTGTTGGGATG 811202
                           iii - i -      ii ii   viv vv   i v              v
C rnd-1_family-        314 GGCG-TGGTCAATGGGCAGGGGCGGGCCAAGGCGATGACTTGTTGGGATC 266

  scaffold53|si     811203 GCAG-GAATTAGCCATGGATCAAA-CATTGGTGGGAACAGAGAGACATTT 811250
                             i -    v  vivi  i     -iv   i  v i ii i i -- v  
C rnd-1_family-        265 GCGGTGAATGAGATCCGGGTCAAATTCTTGATGTGGATGGGGGG--AGTT 218

  scaffold53|si     811251 TTTCAATTAGAGAGATGAGACAAATCGAATTATAAAAGAAAGCAAAAGGA 811300
                                     v     vi  v    viv v   v v i   i      i 
C rnd-1_family-        217 TTTCAATTAGTGAGATTGGAAAAATAACAATATCACAAAAAACAAAAGAA 168

  scaffold53|si     811301 CCCACAGCACGGGGTGTGTTGATATATCTGCCACATTGATGGCTACATGA 811350
                            i   i        i v  ii   v   i  vi  vv i    v   vi 
C rnd-1_family-        167 CTCACGGCACGGGGCGGGTCAATAGATCCGCGGCAGGGGTGGCAACAGAA 118

  scaffold53|si     811351 GAATCCAGGGCACGCT 811366
                             i i      iv   
C rnd-1_family-        117 GAGTTCAGGGCGAGCT 102

Matrix = 20p43g.matrix
Kimura (with divCpGMod) = 34.20
Transitions / transversions = 1.11 (88/79)
Gap_init rate = 0.05 (28 / 553), avg. gap size = 1.04 (29 / 28)


578 21.83 4.93 0.00 scaffold53|size842038 811490 811631 (30391) C rnd-1_family-149#Unknown (978) 150 2 m_b828s001i36 155601

  scaffold53|si     811490 AAACAGCAATCAGCCATGCATCACAA---AGACAACAGAAGGACAGACTG 811536
                             v  i   i         i   v  --- viii               i
C rnd-1_family-        150 AATCAACAACCAGCCATGCGTCAGAATATATGTGACAGAAGGACAGACTA 101

  scaffold53|si     811537 TGTTCTGGATACTAGTTTCATGGTCACAGGAAGTTACAGAAAGACTCTGT 811586
                                       ivi   vi    i  i vvi     v v    i  i  
C rnd-1_family-        100 TGTTCTGGATACCTATTTGGTGGTTACGGTTGGTTACTGTAAGATTCCGT 51

  scaffold53|si     811587 GTCACG--GTGATCTAAATAGTGCCAAAAATTA--TAATTACTTTGCAA 811631
                                i--v?         v   v v    i  --         v    
C rnd-1_family-         50 GTCACATCTNGATCTAAATCGTGACTAAAACTAGCTAATTACTTGGCAA 2

Matrix = 20p43g.matrix
Kimura (with divCpGMod) = 23.52
Transitions / transversions = 1.21 (17/14)
Gap_init rate = 0.02 (3 / 141), avg. gap size = 2.33 (7 / 3)


412 21.15 1.89 1.89 scaffold53|size842038 811634 811739 (30283) C genome_8_12029#DNA (186) 106 1 m_b828s001i37 155602

  scaffold53|si     811634 TTCACAGTAATTTTGATTGCACAGTAATCATGCTCCTGCCAAAACAAACA 811683
                                      i   v vv             i v   i     iv v  
C genome_8_1202        106 TTCACAGTAATCTTGCTACCACAGTAATCATGTTACTGTCAAAATTACCA 57

  scaffold53|si     811684 GTAAT-TCCTGCAG-AATACTTAATTCTGCTTGAATTCCGCTGGCATTTA 811731
                           --   - i   v  -  ii vv     i  iv       v i  v     
C genome_8_1202         56 --AATATTCTGGAGTAACGCAGAATTCCGCCGGAATTCCTCCGGAATTTA 9

  scaffold53|si     811732 CAACCTAG 811739
                                   
C genome_8_1202          8 CAACCTAG 1

Matrix = 20p43g.matrix
Kimura (with divCpGMod) = 20.05
Transitions / transversions = 0.83 (10/12)
Gap_init rate = 0.04 (4 / 105), avg. gap size = 1.00 (4 / 4)


536 28.17 4.41 3.04 scaffold53|size842038 814499 814725 (27297) C genome_8_432#DNA (211) 723 494 m_b828s001i38 155603

  scaffold53|si     814499 TCCATTGAAGAATTGCTTGATGCCAATTTAAGGCAAAAATGCCCTTCTCA 814548
                              i     i v  ii           i  v   v    v     vi   
C genome_8_432#        723 TCCGTTGAAAACTTATTTGATGCCAATCTATGGCCAAAAGGCCCTGTTCA 674

  scaffold53|si     814549 CTTTCTATTAAGGCCTTGTTCATTCACATTCGCTTGCAATCAGGCCCTGT 814598
                                 i  v     iv i   v ii     iv    iv   viiv - i
C genome_8_432#        673 CTTTCTGTTCAGGCCCAGCTCAATTGCATTCAATTGCGCTCACATGC-GC 625

  scaffold53|si     814599 TCAC-TGTATTCACATGCAATCA-----GGCCCTG----TTCACCTGTAT 814638
                               -  i v    v        ----- ii v  ----     i   i 
C genome_8_432#        624 TCACATGCAATCACTTGCAATCACTTGTGATCATGTGCATTCACTTGTGT 575

  scaffold53|si     814639 TCACATGCAATCGGGTCTTGTTTGCTTGCATTCACATACAATCACTTTCA 814688
                               v   i   ivi- iii  ii           - v  v   v  v  
C genome_8_432#        574 TCACTTGCGATCACA-CCCATTCACTTGCATTCAC-TTCATTCAATTGCA 527

  scaffold53|si     814689 ATATTGCTCGTGTTCACTTGCACATTCACTTGGGTTC 814725
                           v i--   i iii v    v--      ii  vi   
C genome_8_432#        526 CTG--GCTTGCACTAACTTT--CATTCATCTGCATTC 494

Matrix = 20p43g.matrix
Kimura (with divCpGMod) = 34.15
Transitions / transversions = 1.48 (37/25)
Gap_init rate = 0.04 (10 / 226), avg. gap size = 1.70 (17 / 10)


1007 13.01 1.09 19.23 scaffold53|size842038 814742 815017 (27005) C rnd-5_family-4906#Unknown (135) 458 225 m_b828s001i39 155604

  scaffold53|si     814742 TTCACCGTATTTTTCACAATACTACTAGCATACCATATTGTAAAGGAAAC 814791
                                --- i            v    v          v      v    
C rnd-5_family-        458 TTCAC---ACTTTTCACAATACGACTACCATACCATATAGTAAAGTAAAC 412

  scaffold53|si     814792 AAT-GCATCATCATTCCATGTGGAAGTTTTGTTCACAC-TATACATAGAA 814839
                              -    v                       v     -        vi 
C rnd-5_family-        411 AATTGCATGATCATTCCATGTGGAAGTTTTGTGCACACCTATACATACGA 362

  scaffold53|si     814840 TACAGTACCATGATACCACAACCTGCATGGTATGGTATGCGCATCTATGG 814889
                                      i     ------------v         ---------- 
C rnd-5_family-        361 TACAGTACCATAATACC------------TTATGGTATG----------G 334

  scaffold53|si     814890 TAGAATCGATGTACATACCACCTTCAGAAACCTATGATCTATTGCAATCA 814939
                              v  v       i         ? ii     ----   i----- v  
C rnd-5_family-        333 TAGCATAGATGTACGTACCACCTTNAAGAACCT----TCTG-----AGCA 293

  scaffold53|si     814940 ATTAGGATCA-TTGCAATCAACTGCAATGAACTGCAATCAATTGTGATCA 814988
                              -v     -    i     i  ii  v  i   i        ii    
C rnd-5_family-        292 ATT-TGATCAATTGCGATCAATTGTGATCAATTGCGATCAATTGCAATCA 244

  scaffold53|si     814989 ATTCTGAACACGTGCAATCAAATGGTATC 815017
                              ----------        v       
C rnd-5_family-        243 ATT----------GCAATCAATTGGTATC 225

Matrix = 20p43g.matrix
Kimura (with divCpGMod) = 11.96
Transitions / transversions = 1.07 (15/14)
Gap_init rate = 0.17 (48 / 275), avg. gap size = 1.00 (48 / 48)


261 27.55 3.66 8.79 scaffold53|size842038 814927 815117 (26905) C genome_8_432#DNA (280) 654 473 m_b828s001i40 155603

  scaffold53|si     814927 TCTATTGCAATCAATTAGGATCAT-TGCAATCAACTGCAATGAACTGCAA 814975
                             v      v      iv v   i-   iv   vv      v vi     
C genome_8_432#        654 TCAATTGCATTCAATTGCGCTCACATGCGCTCACATGCAATCACTTGCAA 605

  scaffold53|si     814976 TCAATTGTGATCAATTCTGAACACGTGCAATCAAATGGTATCAATTTTCA 815025
                              v         ----------i     v   v- v  i iv i  v i
C genome_8_432#        604 TCACTTGTGATCA----------TGTGCATTCAC-TTGTGTTCACTTGCG 566

  scaffold53|si     815026 ATCAT--TTATGATCA-TTGCAATCAATCTTGAT-CAATTGCGTTCAATT 815071
                               i--ii  --   -     v   --   v  -       ii viv  
C genome_8_432#        565 ATCACACCCAT--TCACTTGCATTCA--CTTCATTCAATTGCACTGGCTT 520

  scaffold53|si     815072 GCATTGA--TCGATTGCGTTTGCAATCAATCAGGATCAATTGCAATCA 815117
                              i i -- iv   - i i    v   v iivi   vv         
C genome_8_432#        519 GCACTAACTTTCATT-CATCTGCATTCATTTGCAATCCCTTGCAATCA 473

Matrix = 20p43g.matrix
Kimura (with divCpGMod) = 32.73
Transitions / transversions = 0.92 (23/25)
Gap_init rate = 0.11 (21 / 190), avg. gap size = 1.10 (23 / 21)

921 27.10 5.87 5.87 scaffold53|size842038 814955 815397 (26625) C genome_8_432#DNA (490) 444 2 m_b828s001i41 155603

  scaffold53|si     814955 ATCAACTGCAATGAACTGCAATCAATTGTGATCAATTCT-GAACACGTGC 815003
                                i    vii --  ii      viv     -    - iv  vv   
C genome_8_432#        444 ATCAATTGCACCAA--TGTGATCAATGAGGATCA-TTCTCGGTCAATTGC 398

  scaffold53|si     815004 AATCAAATGGTATCAATTTTCAATCATTTATGATCA--TTGCAATCAATC 815051
                                i    v    -i    iv   v i       --  i i       
C genome_8_432#        397 AATCAGATGGGATCA-CTTTCGTTCAATCATGATCAATTTACGATCAATC 349

  scaffold53|si     815052 TTGATCAATTGCGTTCAATTGCATTGATCGATTGCGTTTGCAATCAATCA 815101
                           vi        vi i   v    v  v i---       iv ------  i
C genome_8_432#        348 ACGATCAATTTTGCTCACTTGCCTTCAC---TTGCGTTCTC------TCG 308

  scaffold53|si     815102 GGATCAATTGCAATCA-----GGCCTTATTCGTAATCAAAAGTTGGAAAT 815146
                           v v   vv   iv   ----- vi vi  v  i--   ----i v v   
C genome_8_432#        307 TGCTCACATGCGCTCACTTCCGCTCACATGCGC--TCA----CTTGCAAT 264

  scaffold53|si     815147 TAAGCCCTGCTCATAATCATTTAATTTCCATTGGATGCAGGTTATATTTT 815196
                           i i    i     v     v v i     i     v    i  v i   i
C genome_8_432#        263 CAGGCCCCGCTCAAAATCAGTAAGTTTCCGTTGGAAGCAGATTTTGTTTC 214

  scaffold53|si     815197 TCTGTAAATCAACGATGGCAGT-GAGATAAAAAGTTTGACGAGCCTTGAG 815245
                           -  v i    vv    i  v  -  i  i    v   v i    v i   
C genome_8_432#        213 -CTTTGAATCTTCGATAGCCGTTGAAATGAAAATTTTTATGAGCGTCGAG 165

  scaffold53|si     815246 ATGTGGCGAGAAAGGTTAG----------TTGTGCCAACATGGTATCTGA 815285
                             v i iv        v  ----------   ii  v i        i i
C genome_8_432#        164 ATCTAGTTAGAAAGGTGAGGGCAAAGTCGTTGCACCTATATGGTATCCGG 115

  scaffold53|si     815286 GTATTAGACCGACAACGAAT-CCAAAGCAGTTCCGCAT-TC-ATATAATT 815332
                            v  v i ii i i     i-iii iiv  v  v v  -  -    i i-
C genome_8_432#        114 GAATGAAATTGGCGACGAACGTTGAGAAAGATCGGGATATCGATATGAC- 66

  scaffold53|si     815333 AAGTTTGTGAATAT----GAAGTACTTGGCGATTTATTTTACTCAATATT 815378
                           --   iii      ----i    ---          v     i   v   
C genome_8_432#         65 --GTTCACGAATATTTTTAAAGT---TGGCGATTTAATTTACCCAAAATT 21

  scaffold53|si     815379 CTTTTGGGTTCACCATCTT 815397
                                         i    
C genome_8_432#         20 CTTTTGGGTTCACCGTCTT 2

Matrix = 20p43g.matrix
Kimura (with divCpGMod) = 29.33
Transitions / transversions = 1.31 (64/49)
Gap_init rate = 0.08 (35 / 442), avg. gap size = 1.49 (52 / 35)


1194 18.66 2.21 12.11 scaffold53|size842038 815034 815350 (26672) C rnd-5_family-4906#Unknown (304) 289 1 m_b828s001i42 155605

  scaffold53|si     815034 TGATCA-TTGCAATCAATCTTGATCAATTGCGTTCAATTGCATTGATCGA 815082
                                 -    i      iv            v         ---   i 
C rnd-5_family-        289 TGATCAATTGCGATCAATTGTGATCAATTGCGATCAATTGCA---ATCAA 243

  scaffold53|si     815083 TTGCGTTTGCAATCAATCAGGATCAATTGCAATCAGGCCTTATTCGTAAT 815132
                               ------       ii v   -----            -   i    
C rnd-5_family-        242 TTGC------AATCAATTGGTATC-----CAATCAGGCCTT-TTCATAAT 205

  scaffold53|si     815133 CAAAAGTTGGAAATTAAGCCCTGCTCATAATCATTTAATTTCCATTGGAT 815182
                                 i  ?    i i      i     i   v? i     ii      
C rnd-5_family-        204 CAAAAGCTGNAAATCAGGCCCTGTTCATAGTCAGNTGATTTCTGTTGGAT 155

  scaffold53|si     815183 GCAGGTTATATTTTTCTGTAAATCAACGATGGCAGTGAGATAAAAAGTTT 815232
                               i         i  v     iiv     i i  --------------
C rnd-5_family-        154 GCAGATTATATTTTCCTTTAAATTGTCGATGACGGT-------------- 119

  scaffold53|si     815233 GACGAGCCTTGAGATGTGGCGAGAAAGGTTAGTTGTGCCAACATGGTATC 815282
                           -----     v        i?     v          i i   iv     
C rnd-5_family-        118 -----GCCTTTAGATGTGGTNAGAAACGTTAGTTGTGTCGACACCGTATC 74

  scaffold53|si     815283 TGAGTATTAGACCGACAACGAATCCAAAG------CAGTTCCGCATTCAT 815326
                           iii v  v?  ii i i      i     ------v    iv v  v   
C rnd-5_family-         73 CAGGAATGNGATTGGCGACGAATTCAAAGAAAAGAAAGTTTGGGATACAT 24

  scaffold53|si     815327 ATAATTAAGTTTGTGAATATGAAG 815350
                             -i       i i      v   
C rnd-5_family-         23 AT-GTTAAGTTCGCGAATATTAAG 1

Matrix = 20p43g.matrix
Kimura (with divCpGMod) = 19.32
Transitions / transversions = 2.25 (36/16)
Gap_init rate = 0.12 (37 / 316), avg. gap size = 1.14 (42 / 37)


261 27.55 3.66 8.79 scaffold53|size842038 814927 815117 (26905) C genome_8_432#DNA (280) 654 473 m_b828s001i40 155603

  scaffold53|si     814927 TCTATTGCAATCAATTAGGATCAT-TGCAATCAACTGCAATGAACTGCAA 814975
                             v      v      iv v   i-   iv   vv      v vi     
C genome_8_432#        654 TCAATTGCATTCAATTGCGCTCACATGCGCTCACATGCAATCACTTGCAA 605

  scaffold53|si     814976 TCAATTGTGATCAATTCTGAACACGTGCAATCAAATGGTATCAATTTTCA 815025
                              v         ----------i     v   v- v  i iv i  v i
C genome_8_432#        604 TCACTTGTGATCA----------TGTGCATTCAC-TTGTGTTCACTTGCG 566

  scaffold53|si     815026 ATCAT--TTATGATCA-TTGCAATCAATCTTGAT-CAATTGCGTTCAATT 815071
                               i--ii  --   -     v   --   v  -       ii viv  
C genome_8_432#        565 ATCACACCCAT--TCACTTGCATTCA--CTTCATTCAATTGCACTGGCTT 520

  scaffold53|si     815072 GCATTGA--TCGATTGCGTTTGCAATCAATCAGGATCAATTGCAATCA 815117
                              i i -- iv   - i i    v   v iivi   vv         
C genome_8_432#        519 GCACTAACTTTCATT-CATCTGCATTCATTTGCAATCCCTTGCAATCA 473

Matrix = 20p43g.matrix
Kimura (with divCpGMod) = 32.73
Transitions / transversions = 0.92 (23/25)
Gap_init rate = 0.11 (21 / 190), avg. gap size = 1.10 (23 / 21)

921 27.10 5.87 5.87 scaffold53|size842038 814955 815397 (26625) C genome_8_432#DNA (490) 444 2 m_b828s001i41 155603

  scaffold53|si     814955 ATCAACTGCAATGAACTGCAATCAATTGTGATCAATTCT-GAACACGTGC 815003
                                i    vii --  ii      viv     -    - iv  vv   
C genome_8_432#        444 ATCAATTGCACCAA--TGTGATCAATGAGGATCA-TTCTCGGTCAATTGC 398

  scaffold53|si     815004 AATCAAATGGTATCAATTTTCAATCATTTATGATCA--TTGCAATCAATC 815051
                                i    v    -i    iv   v i       --  i i       
C genome_8_432#        397 AATCAGATGGGATCA-CTTTCGTTCAATCATGATCAATTTACGATCAATC 349

  scaffold53|si     815052 TTGATCAATTGCGTTCAATTGCATTGATCGATTGCGTTTGCAATCAATCA 815101
                           vi        vi i   v    v  v i---       iv ------  i
C genome_8_432#        348 ACGATCAATTTTGCTCACTTGCCTTCAC---TTGCGTTCTC------TCG 308

  scaffold53|si     815102 GGATCAATTGCAATCA-----GGCCTTATTCGTAATCAAAAGTTGGAAAT 815146
                           v v   vv   iv   ----- vi vi  v  i--   ----i v v   
C genome_8_432#        307 TGCTCACATGCGCTCACTTCCGCTCACATGCGC--TCA----CTTGCAAT 264

  scaffold53|si     815147 TAAGCCCTGCTCATAATCATTTAATTTCCATTGGATGCAGGTTATATTTT 815196
                           i i    i     v     v v i     i     v    i  v i   i
C genome_8_432#        263 CAGGCCCCGCTCAAAATCAGTAAGTTTCCGTTGGAAGCAGATTTTGTTTC 214

  scaffold53|si     815197 TCTGTAAATCAACGATGGCAGT-GAGATAAAAAGTTTGACGAGCCTTGAG 815245
                           -  v i    vv    i  v  -  i  i    v   v i    v i   
C genome_8_432#        213 -CTTTGAATCTTCGATAGCCGTTGAAATGAAAATTTTTATGAGCGTCGAG 165

  scaffold53|si     815246 ATGTGGCGAGAAAGGTTAG----------TTGTGCCAACATGGTATCTGA 815285
                             v i iv        v  ----------   ii  v i        i i
C genome_8_432#        164 ATCTAGTTAGAAAGGTGAGGGCAAAGTCGTTGCACCTATATGGTATCCGG 115

  scaffold53|si     815286 GTATTAGACCGACAACGAAT-CCAAAGCAGTTCCGCAT-TC-ATATAATT 815332
                            v  v i ii i i     i-iii iiv  v  v v  -  -    i i-
C genome_8_432#        114 GAATGAAATTGGCGACGAACGTTGAGAAAGATCGGGATATCGATATGAC- 66

  scaffold53|si     815333 AAGTTTGTGAATAT----GAAGTACTTGGCGATTTATTTTACTCAATATT 815378
                           --   iii      ----i    ---          v     i   v   
C genome_8_432#         65 --GTTCACGAATATTTTTAAAGT---TGGCGATTTAATTTACCCAAAATT 21

  scaffold53|si     815379 CTTTTGGGTTCACCATCTT 815397
                                         i    
C genome_8_432#         20 CTTTTGGGTTCACCGTCTT 2

Matrix = 20p43g.matrix
Kimura (with divCpGMod) = 29.33
Transitions / transversions = 1.31 (64/49)
Gap_init rate = 0.08 (35 / 442), avg. gap size = 1.49 (52 / 35)


270 22.22 2.47 0.00 scaffold53|size842038 815393 815473 (26549) C rnd-1_family-241#Unknown (231) 224 142 m_b828s001i43 155606

  scaffold53|si     815393 ATCT--TAAAGTACAAACGGACACATAATCTGCAATCATGCAAATAATCC 815440
                               --   v? i   vi v   v  ?         ?i i         i
C rnd-1_family-        224 ATCTAATAATNTGCAATTGTACAAATNATCTGCAATNGTACAAATAATCT 175

  scaffold53|si     815441 TCAATTGTGCAAATTTTCCAGGATAGTACAAAT 815473
                           v    v  i     vv  iivi  ?        
C rnd-1_family-        174 GCAATAGTACAAATAATCTGCAATNGTACAAAT 142

Matrix = 20p43g.matrix
Kimura (with divCpGMod) = 28.25
Transitions / transversions = 1.00 (9/9)
Gap_init rate = 0.01 (1 / 80), avg. gap size = 2.00 (2 / 1)

587 20.31 18.75 0.00 scaffold53|size842038 815402 815593 (26429) C rnd-1_family-241#Unknown (87) 368 141 m_b828s001i44 155606

  scaffold53|si     815402 TACAAACGGACACATAATCTGCAATCATGCAAATAATCCTCAATTGTGCA 815451
                            i  v   vi  v v    i  i  iii      v    v       i  
C rnd-1_family-        368 TGCACACGCGCAAAAAATCCGCGATTGCGCAAATTATCCGCAATTGTACA 319

  scaffold53|si     815452 AATTTTCCAGGATAGTACAAATTACCCAAGAA--CTCCAAAAATCCTCTA 815499
                               v  iivi        ?    i i v   -- v i i        i 
C rnd-1_family-        318 AATTATCTGCAATAGTACANATTATCTACGAATCCGCTAGAAATCCTCCA 269

  scaffold53|si     815500 ATCCTCCAGACATTT-GCA------------------------GACCTAA 815524
                           i         v  i -   ------------------------  i    
C rnd-1_family-        268 GTCCTCCAGAAATCTAGCAGATTCNCACGTAGGAATAGTACAGGATCTAA 219

  scaffold53|si     815525 AAATCTGCAATTG-GCAAATTATCCTCAATTGT--------TCTGCAATT 815565
                           v   ?        -i     ?   iv    ?  --------        v
C rnd-1_family-        218 TAATNTGCAATTGTACAAATNATCTGCAATNGTACAAATAATCTGCAATA 169

  scaffold53|si     815566 GTGCAAAAAATCTGCGTTTGTACAAATA 815593
                             i    v       iv ?         
C rnd-1_family-        168 GTACAAATAATCTGCAATNGTACAAATA 141

Matrix = 20p43g.matrix
Kimura (with divCpGMod) = 22.03
Transitions / transversions = 1.44 (23/16)
Gap_init rate = 0.03 (5 / 191), avg. gap size = 7.20 (36 / 5)

264 16.87 5.45 13.73 scaffold53|size842038 815512 815621 (26401) C rnd-1_family-241#Unknown (85) 370 269 m_b828s001i45 155606

  scaffold53|si     815512 TTTGCAGAC---CTAAAAATCTGCAATTG-GCAAATTATCCTCAATTGTT 815557
                                 v  --- v       i  i    -           ---------
C rnd-1_family-        370 TTTGCACACGCGCAAAAAATCCGCGATTGCGCAAATTATCC--------- 330

  scaffold53|si     815558 CTGCAATTGTGCAAAAAATCTGCGTTTGTACAAATATTATCCTCCGA--T 815605
                           --        i    vv      iv v    -- ?     -  v   --i
C rnd-1_family-        329 --GCAATTGTACAAATTATCTGCAATAGTAC--ANATTAT-CTACGAATC 285

  scaffold53|si     815606 CGATCAAAATCCACCA 815621
                             v vi      v   
C rnd-1_family-        284 CGCTAGAAATCCTCCA 269

Matrix = 20p43g.matrix
Kimura (with divCpGMod) = 16.67
Transitions / transversions = 0.60 (6/10)
Gap_init rate = 0.16 (17 / 109), avg. gap size = 1.18 (20 / 17)


13 14.48 4.76 4.76 scaffold53|size842038 820433 820474 (21548) (GTA)n#Simple_repeat 1 42 (0) m_b828s252i1 155607

  scaffold53|si     820433 GTACTA-TAGTATTAG-AGTATGTAGTAATAGGTAGTAATGGTA 820474
                              v  -     v   -    -      i  -      i i   
  (GTA)n#Simple          1 GTAGTAGTAGTAGTAGTAGTA-GTAGTAGTA-GTAGTAGTAGTA 42

Matrix = Unknown
Transitions / transversions = 1.50 (3/2)
Gap_init rate = 0.10 (4 / 41), avg. gap size = 1.00 (4 / 4)


21 16.87 0.00 0.00 scaffold53|size842038 821738 821778 (20244) (GAT)n#Simple_repeat 1 41 (0) m_b828s252i2 155608

  scaffold53|si     821738 GATGAAGATGGTGATGATGATGGTGGTGACGATGATGACGA 821778
                                v    i           i  i   i        i  
  (GAT)n#Simple          1 GATGATGATGATGATGATGATGATGATGATGATGATGATGA 41

Matrix = Unknown
Transitions / transversions = 5.00 (5/1)
Gap_init rate = 0.00 (0 / 40), avg. gap size = 0.0 (0 / 0)


16 16.18 2.22 4.55 scaffold53|size842038 823147 823191 (18831) (ACC)n#Simple_repeat 1 44 (0) m_b828s252i4 155609

  scaffold53|si     823147 ACCACCAATACCCATACCACC-CCACCACGCACCACCAGCATCCAC 823191
                                  vi   vvi      -       -        v  -    
  (ACC)n#Simple          1 ACCACCACCACCACCACCACCACCACCAC-CACCACCACCA-CCAC 44

Matrix = Unknown
Transitions / transversions = 0.50 (2/4)
Gap_init rate = 0.07 (3 / 44), avg. gap size = 1.00 (3 / 3)


12 26.57 1.96 1.96 scaffold53|size842038 823673 823723 (18299) (TTGTTA)n#Simple_repeat 1 51 (0) m_b828s252i5 155610

  scaffold53|si     823673 TTGTTATTTTTCTGATTCTTGCCCTTGTCATTCGAT-TTGTTATTGTTTT 823721
                                   v  v vi  v   iiv    i   - v -           v 
  (TTGTTA)n#Sim          1 TTGTTATTGTTATTGTTATTGTTATTGTTATT-GTTATTGTTATTGTTAT 49

  scaffold53|si     823722 TG 823723
                             
  (TTGTTA)n#Sim         50 TG 51

Matrix = Unknown
Transitions / transversions = 0.57 (4/7)
Gap_init rate = 0.04 (2 / 50), avg. gap size = 1.00 (2 / 2)


467 14.61 2.25 0.00 scaffold53|size842038 827516 827604 (14418) C genome_2_112380-9]2#Unspecified (0) 672 582 m_b828s001i46 155611

  scaffold53|si     827516 AGGACTTTAGGGAAATTTACATTAAAATTGAAAACAGTCCAATGTGATAC 827565
                                  v              i    v               v      
C genome_2_1123        672 AGGACTTAAGGGAAATTTACATCAAAAATGAAAACAGTCCAATTTGATAC 623

  scaffold53|si     827566 TTTTGAAAACAATTATGTATTTCAAACA--ATTTGAAAGTA 827604
                              iv v  v            i     --  v  i i i 
C genome_2_1123        622 TTTCCATAAGAATTATGTATTTTAAACAGCATGTGGAGGCA 582

Matrix = 20p43g.matrix
Kimura (with divCpGMod) = 16.29
Transitions / transversions = 0.86 (6/7)
Gap_init rate = 0.01 (1 / 88), avg. gap size = 2.00 (2 / 1)


3662 10.96 0.18 0.71 scaffold53|size842038 827646 828215 (13807) rnd-1_family-363#Unknown 1 567 (0) m_b828s001i47 155612

  scaffold53|si     827646 TATTCTACCTGAAACAAAGGCTCGCCATTCTGAATAGCAAGCTGGCTGAT 827695
                             i  ?          i      ?     i     i        ?v ?  
  rnd-1_family-          1 TACTCNACCTGAAACAGAGGCTCNCCATTTTGAATGGCAAGCTGNGTNAT 50

  scaffold53|si     827696 AACAACAATTGCAGCAAAAACCCTGCCATGCATGGAAAGTTCATGGCGGA 827745
                           ?   i    ?    ?      v   i     -  v    v          
  rnd-1_family-         51 NACAGCAATNGCAGNAAAAACACTGTCATGC-TGCAAAGGTCATGGCGGA 99

  scaffold53|si     827746 ACACCTGCTTCAAGATGCTCCACTGCTTGAACCTCCTGTGTACAGTCACC 827795
                                       i   ? ?              ?     v?  i   v ?
  rnd-1_family-        100 ACACCTGCTTCAGGATNCNCCACTGCTTGAACCNCCTGTTNACGGTCTCN 149

  scaffold53|si     827796 TGCCTCCTCCTAACAATGCCCATAATCCTATGTTTCTCCTCTGGGGTGCC 827845
                                      ?           v  i  ?  i            i    
  rnd-1_family-        150 TGCCTCCTCCTNACAATGCCCATCATTCTNTGCTTCTCCTCTGGGATGCC 199

  scaffold53|si     827846 AATTGAACTAGGGCATTTCACTTCAAAAGGGGCTTCTCCCTTGTACCCAT 827895
                              i    ii             iv iv  ?  i  ?  ?vi   ?    
  rnd-1_family-        200 AATCGAACCGGGGCATTTCACTTTCAGTGGNGCCTCNCCNACGTANCCAT 249

  scaffold53|si     827896 CATCCGCCTCAACCCTCTCAAACGGTTCAAGCCATGTCATCAAGCTTGAG 827945
                                     ?    ?      -                      ii   
  rnd-1_family-        250 CATCCGCCTCNACCCNCTCAAA-GGTTCAAGCCATGTCATCAAGCCCGAG 298

  scaffold53|si     827946 GGGAAGATTTCCAGATCATTTTTCTCCCCAGGTAAAAAAGGCTCATTAAT 827995
                           v i  i  ?  ?        ? v      i  iii ? ?   i    ?  
  rnd-1_family-        299 CGAAAAATNTCNAGATCATTNTACTCCCCGGGCGGANANGGCCCATTNAT 348

  scaffold53|si     827996 CCAACAAATGTCGCCTGTCAAAATATTCAACGCCACCTCATACCGCAGCC 828045
                              i  i  ?  ?  ?   ??   i                         
  rnd-1_family-        349 CCAGCAGATNTCNCCNGTCNNAATGTTCAACGCCACCTCATACCGCAGCC 398

  scaffold53|si     828046 CAGAC-GAGTTTGTTTTTTGGGTGTAAAACCGGGGTCCATGGTATGGAAT 828094
                                -  ii        --  ?       i??  ?       ?i  i  
  rnd-1_family-        399 CAGACTGAACTTGTTTTT--GGNGTAAAACTNNGGNCCATGGTNCGGGAT 446

  scaffold53|si     828095 CTGAAAGTCCGTGCCATCAACAGTTAGGAGACAATCGTTGTATTTTTCTC 828144
                            ivi     ?            v ?  ?  i  i  i   i??  v  v 
  rnd-1_family-        447 CCTGAAGTCNGTGCCATCAACACTNAGNAGGCAGTCATTGCNNTTGTCGC 496

  scaffold53|si     828145 CTTTGTACCTGTTCTCAAGTATGATCAAAAAACTAATGAGTGTTGATGTT 828194
                                ?               ?i   v     i                 
  rnd-1_family-        497 CTTTGNACCTGTTCTCAAGTANAATCTAAAAATTAATGAGTGTTGATGTT 546

  scaffold53|si     828195 TCATGTCTTGCAAGCACAAAA 828215
                                  vi            
  rnd-1_family-        547 TCATGTCACGCAAGCACAAAA 567

Matrix = 20p43g.matrix
Kimura (with divCpGMod) = 11.16
Transitions / transversions = 2.44 (44/18)
Gap_init rate = 0.01 (5 / 569), avg. gap size = 1.00 (5 / 5)

318 29.02 5.00 2.80 scaffold53|size842038 828109 828388 (13634) rnd-1_family-974#Unknown 1 286 (3) m_b828s001i48 155612

  scaffold53|si     828109 CATCAACAGTTAGGAGACAATCGTTGTATTTTTCTCCTTTGTACCTGTTC 828158
                                   v i    ?i  i  i   v v? v  v  v?  v        
  rnd-1_family-          1 CATCAACACTCAGGANGCAGTCATTGAAANTATCACCGNTGAACCTGTTC 50

  scaffold53|si     828159 TCAAGTATGATCAAAAAACTAATGAGTGT-TGATGTTTCATGTCTTGCAA 828207
                               i  vi   vi i vvv  v   vi?-   - vvv    ---vi   
  rnd-1_family-         51 TCAAATAAAATCTGAGACAAAAAGAGAANATGA-GAAGCATG---AACAA 96

  scaffold53|si     828208 GCACAA---------AAGA-AACACAAACTTACCACGTATGGTTCAAGGG 828247
                            v i  ---------   ?-  v ? ?      v  v  ?iv v -  vv
  rnd-1_family-         97 GAATAAAGTACAGTGAAGNCAAAANANACTTACAACTTANACTGC-AGTT 145

  scaffold53|si     828248 AAGCAATTGCGTACACAATTGGGTAGACATACTTCCAGAAAGTCTTTGGG 828297
                           v?  i  ?  v vv ii v?  vi v  vi      v   i     v   
  rnd-1_family-        146 CNGCGATNGCCTCGATGAANGGCCATACCCACTTCCTGAAGGTCTTGGGG 195

  scaffold53|si     828298 TCGACCTTACGACCTTGCGTTCCAGCGGTGGCAGTGCTCGG---AGACTC 828344
                             i  -- i v-  vi ? vv  iv ? ii  v ii v i?---  v   
  rnd-1_family-        196 TCAAC--TGCT-CCACGNGAGCCGCCNGCAGCTGCACACANGTCAGCCTC 242

  scaffold53|si     828345 GATGGGGTAACATTTCATCCAGTAGAGTGTCCAAAGCAAGTGGA 828388
                           vi ?  i  ???      vv ?v      i   ?  ? i     
  rnd-1_family-        243 CGTNGGATANNNTTTCATGAANAAGAGTGCCCANAGNAGGTGGA 286

Matrix = 20p43g.matrix
Kimura (with divCpGMod) = 38.40
Transitions / transversions = 0.65 (31/48)
Gap_init rate = 0.04 (12 / 279), avg. gap size = 1.83 (22 / 12)


488 25.63 7.04 7.35 scaffold53|size842038 828146 828486 (13536) C rnd-1_family-352#Unknown (13) 489 150 m_b828s001i49 155613

  scaffold53|si     828146 TTTGTACCTGTTCTCAAGTATGATC---AAAAAACTAATGAGT-GT-TGA 828190
                               v            ivi i   ---    i vv i v  v- i-   
C rnd-1_family-        489 TTTGAACCTGTTCTCAAAAGTAATCTGGAAAAGAGGAGTTAGAAGCATGA 440

  scaffold53|si     828191 TGTTTCATGTCTTGCAAGCACAAAAGAAACACAAACTTACCAC-GTATGG 828239
                            -   v    ?--iv   v      ----   i          - i i-v
C rnd-1_family-        439 T-TTTAATGTN--AAAAGAACAAAA----CACGAACTTACCACAGCAC-T 398

  scaffold53|si     828240 TTCAAGGGAAGCAATTGCGTACACAATTGGGTAGACATACTTCCAGAAAG 828289
                              i   vvv vi v?  i  v ii ?   vi    i     ? i?? ? 
C rnd-1_family-        397 TTCGAGGTCCGAGAGNGCATAGATGANTGGCCAGACGTACTTNCGNNANG 348

  scaffold53|si     828290 TCTTTGGGTCGACCTTACGACCTTGCGTTCCA--GCGGTGGCAGTGC--- 828334
                               v     i  vvi  --    ---?   i--  v iv    v  ---
C rnd-1_family-        347 TCTTGGGGTCAACGGCAC--CCTT---NTCCGATGCCGCTGCAGAGCATC 303

  scaffold53|si     828335 --TCGGAGACTCGAT--G-GGGTAACATTTCATCCAGTAGAGTGTCCAAA 828379
                           --  -----    i -- -     i  i    ?vv    v ?  i   ? 
C rnd-1_family-        302 CTTC-----CTCGGTTCGTGGGTAGCACTTCANGAAGTACANTGCCCANA 258

  scaffold53|si     828380 GCAAGTGGACAACTTCAACTTCATGGGGGAGCACGTCAAGCTC----ATC 828425
                                   vii ii  ii vi   vi  v    v    ?    ---- v 
C rnd-1_family-        257 GCAAGTGGCTGATCTCGGCGCCATCAGGCAGCAGGTCANGCTCTGTGAGC 208

  scaffold53|si     828426 --CAT-CATGT-TCCACAGCAGAACAACAATATATGCACCACAGCAAAAA 828471
                           -- i -    i- ?v  i  --i  ii   i i-----  i iv     v
C rnd-1_family-        207 AGCGTCCATGCATNAACGGC--GACGGCAACAC-----CCGCGCCAAAAT 165

  scaffold53|si     828472 AGTCACGGAAGAGCC 828486
                            v         v ? 
C rnd-1_family-        164 ACTCACGGAAGCGNC 150

Matrix = 20p43g.matrix
Kimura (with divCpGMod) = 27.98
Transitions / transversions = 1.19 (44/37)
Gap_init rate = 0.11 (38 / 340), avg. gap size = 1.29 (49 / 38)

1434 13.94 0.00 0.00 scaffold53|size842038 828265 828472 (13550) C rnd-1_family-1199#Unknown (0) 209 2 m_b828s001i50 155613

  scaffold53|si     828265 ATTGGGTAGACATACTTCCAGAAAGTCTTTGGGTCGACCTTACGACCTTG 828314
                                  i   i     v i               ?           i? 
C rnd-1_family-        209 ATTGGGTGGACGTACTTGCGGAAAGTCTTTGGGTCNACCTTACGACCCNG 160

  scaffold53|si     828315 CGTTCCAGCGGTGGCAGTGCTCGGAGACTCGATGGGGTAACATTTCATCC 828364
                            v     i   i        ii  ?      i       i  i       
C rnd-1_family-        159 CTTTCCAACGGCGGCAGTGCCTGGNGACTCGGTGGGGTAGCACTTCATCC 110

  scaffold53|si     828365 AGTAGAGTGTCCAAAGCAAGTGGACAACTTCAACTTCATGGGGGAGCACG 828414
                               i    i               i  i i      i            
C rnd-1_family-        109 AGTAAAGTGCCCAAAGCAAGTGGACGACCTTAACTTCGTGGGGGAGCACG 60

  scaffold53|si     828415 TCAAGCTCATCCATCATGTTCCACAGCAGAACAACAATATATGCACCACA 828464
                             i  ?v                v  v  v  i     i  i     i  
C rnd-1_family-         59 TCGAGNGCATCCATCATGTTCCAAAGAAGCACGACAATGTACGCACCGCA 10

  scaffold53|si     828465 GCAAAAAA 828472
                             v     
C rnd-1_family-          9 GCCAAAAA 2

Matrix = 20p43g.matrix
Kimura (with divCpGMod) = 11.13
Transitions / transversions = 3.14 (22/7)
Gap_init rate = 0.00 (0 / 207), avg. gap size = 0.0 (0 / 0)


529 8.33 0.00 0.00 scaffold53|size842038 828521 828592 (13430) C rnd-1_family-425#Unknown (1) 72 1 m_b828s001i51 155614

  scaffold53|si     828521 GTAGGTGTTTTGAATCACCCTGGTAATGGAGTACACGTAGGCAGTGGTGA 828570
                                i   i     ??  ?   ii   v    v                
C rnd-1_family-         72 GTAGGCGTTCTGAATNNCCNTGGCGATGCAGTAGACGTAGGCAGTGGTGA 23

  scaffold53|si     828571 GTTTGTCACCCTTCTTCCGCTT 828592
                                                 
C rnd-1_family-         22 GTTTGTCACCCTTCTTCCGCTT 1

Matrix = 20p43g.matrix
Kimura (with divCpGMod) = 6.20
Transitions / transversions = 2.00 (4/2)
Gap_init rate = 0.00 (0 / 71), avg. gap size = 0.0 (0 / 0)


329 18.82 0.66 22.58 scaffold53|size842038 828854 829004 (13018) C genome_2_112380-9]2#Unspecified (161) 511 388 m_b828s001i52 155611

  scaffold53|si     828854 TTTATAATTCGTTTAGGGAAGTTAA-TCATGTCTTCATCGCTTTTTTTGA 828902
                              v     --   ii i       -      i   i -i v  ------
C genome_2_1123        511 TTTTTAATT--TTTGAGAAAGTTAAATCATGTTTTCGT-ACATT------ 471

  scaffold53|si     828903 TGTACGCTTTAACATACGTCTTGTACTCTTTAACGTACATCCTGTACTCT 828952
                           ----- i      i   i     v                --------- 
C genome_2_1123        470 -----GTTTTAACGTACATCTTGAACTCTTTAACGTACAT---------T 435

  scaffold53|si     828953 TGAACATACATCCTGTACTTTTTTTGAAAGTACAGAGTACAACAAAAAGG 829002
                               vi    -- v    ---vv i                v vi    v
C genome_2_1123        434 TGAAAGTACA--CAGTAC---AATCGAAAGTACAGAGTACATCCGAAAGT 390

  scaffold53|si     829003 AC 829004
                             
C genome_2_1123        389 AC 388

Matrix = 20p43g.matrix
Kimura (with divCpGMod) = 16.72
Transitions / transversions = 1.20 (12/10)
Gap_init rate = 0.19 (29 / 150), avg. gap size = 1.00 (29 / 29)


4287 10.18 3.51 1.19 scaffold53|size842038 829000 829655 (12367) C genome_2_112380-9]2#Unspecified (0) 672 2 m_b828s001i53 155615

  scaffold53|si     829000 AGGACTTCAGGGAAATTTACATCGAAAATGAAAACAGACCAATTTGATAC 829049
                                  v               i             v            
C genome_2_1123        672 AGGACTTAAGGGAAATTTACATCAAAAATGAAAACAGTCCAATTTGATAC 623

  scaffold53|si     829050 TTTCAATACGAACAATGTATTTTAAACAGC-TGTGGAGGCATATGTTGTA 829098
                               v   v   iv                -           ----   i
C genome_2_1123        622 TTTCCATAAGAATTATGTATTTTAAACAGCATGTGGAGGCAT----TGTG 577

  scaffold53|si     829099 AGTGGGTTTGCCAAAAAGGCGAGTTATCTGCAGAAGAGAACGCTATTCAG 829148
                           i     v            i             v      v        i
C genome_2_1123        576 GGTGGGGTTGCCAAAAAGGTGAGTTATCTGCAGCAGAGAAAGCTATTCAA 527

  scaffold53|si     829149 TTACTA--TAAGTATTTTTTGATTTTTGAGAAAGTTAAATCATGTTTTCA 829196
                             v   --  v         i                            i
C genome_2_1123        526 TTCCTAGCTACGTATTTTTTAATTTTTGAGAAAGTTAAATCATGTTTTCG 477

  scaffold53|si     829197 TACATTGTTTTAACACACATCTTGAACTCTTTAACGTACATTTGAAAGTG 829246
                                         ii                                 i
C genome_2_1123        476 TACATTGTTTTAACGTACATCTTGAACTCTTTAACGTACATTTGAAAGTA 427

  scaffold53|si     829247 CACAGTACAATCGAAAGTATAGAGTACATCCGAAAGTACAAGAATGTACT 829296
                                              i                    vi        
C genome_2_1123        426 CACAGTACAATCGAAAGTACAGAGTACATCCGAAAGTACATAAATGTACT 377

  scaffold53|si     829297 TTTGGATGTACTTTGTAATCTTTTATTTTTTCCTTTATAAAATATATTGA 829346
                             i              v        vv     iv               
C genome_2_1123        376 TTCGGATGTACTTTGTACTCTTTTATGATTTCCCGTATAAAATATATTGA 327

  scaffold53|si     829347 TTCCCACATTTTCATGCACTTTTGGACGTACTTTGTACTTTCAAGACTGA 829396
                                  i vviv   i     i   i                 i     
C genome_2_1123        326 TTCCCACGTGACAATGTACTTTCGGATGTACTTTGTACTTTCAAAACTGA 277

  scaffold53|si     829397 AAGTACAAAGTACACCAGAAAGTACAAAGTACAT---------------- 829430
                                         i vi  i             ----------------
C genome_2_1123        276 AAGTACAAAGTACATCCAAAGGTACAAAGTACATCGGAAAGTACAAGGTA 227

  scaffold53|si     829431 ---CGCCCATTTCCTGTTTTGATCCAATTCTGAGAAAAAGGCATAAACAA 829477
                           ---      -   v     ii         i       i           
C genome_2_1123        226 CACCGCCCA-TTCATGTTTCAATCCAATTCCGAGAAAAGGGCATAAACAA 178

  scaffold53|si     829478 AAAAAGTTTGTTCGTCTTAATCAA-TGTGACGTGGTGGGAACCTTCTTGA 829526
                               i vvv    i  -       -         v          i    
C genome_2_1123        177 AAAAGGAAAGTTCATC-TAATCAATTGTGACGTGTTGGGAACCTTTTTGA 129

  scaffold53|si     829527 CTTCAGCCAAAATTTCATATGATATGGCGGGTCCTTTATCAACGCCTTCA 829576
                                             v   v                           
C genome_2_1123        128 CTTCAGCCAAAATTTCATCTGAGATGGCGGGTCCTTTATCAACGCCTTCA 79

  scaffold53|si     829577 AAACCCGTACGTGATGCAGATGCATCTTTTTGCATGAGTCCCTGTATGAG 829626
                                vv  --       v      i             v i        
C genome_2_1123         78 AAACCACTA--TGATGCACATGCATTTTTTTGCATGAGTACTTGTATGAG 31

  scaffold53|si     829627 TACTTGGGTACATACATTCCCTAGATTCC 829655
                                 i                i v   
C genome_2_1123         30 TACTTGAGTACATACATTCCCTAAAGTCC 2

Matrix = 20p43g.matrix
Kimura (with divCpGMod) = 9.85
Transitions / transversions = 1.13 (35/31)
Gap_init rate = 0.02 (13 / 655), avg. gap size = 2.38 (31 / 13)


1523 17.63 2.22 1.25 scaffold53|size842038 829653 829968 (12054) C genome_2_112380-9]2#Unspecified (256) 416 98 m_b828s001i54 155611

  scaffold53|si     829653 TCCAAAGTACAGAGTACAGGTTAAAGTACATAAATGTACTTTCGGATGTA 829702
                             v               vviv                            
C genome_2_1123        416 TCGAAAGTACAGAGTACATCCGAAAGTACATAAATGTACTTTCGGATGTA 367

  scaffold53|si     829703 CTGTGTACTCTTTT-TGTACTACCTGTAGAAAA-ATATTGATTCCTACGT 829750
                             v           -  - i v  i   v    -           i    
C genome_2_1123        366 CTTTGTACTCTTTTATG-ATTTCCCGTATAAAATATATTGATTCCCACGT 318

  scaffold53|si     829751 TTTAATGTACTTTTGGATGTACTTTGTACTTTCGAACGTGAAAGTACAAA 829800
                           vvi          i                   i  vv            
C genome_2_1123        317 GACAATGTACTTTCGGATGTACTTTGTACTTTCAAAACTGAAAGTACAAA 268

  scaffold53|si     829801 GTACATCCGAAAGTACAGAGTACACCTGAAAGTACATCCGTTGAAATGTT 829850
                                   i  i     i      i v         --v v iv vi ii
C genome_2_1123        267 GTACATCCAAAGGTACAAAGTACATCGGAAAGTACA--AGGTACACCGCC 220

  scaffold53|si     829851 CGTGCATGTTTCAATTCAATTTTGAGAAACAGGCTTAA--GAAAAAGAAA 829898
                            i v           i     ii      vi   v   --i      i  
C genome_2_1123        219 CATTCATGTTTCAATCCAATTCCGAGAAAAGGGCATAAACAAAAAAGGAA 170

  scaffold53|si     829899 AGTTC-TCTAATCGACAGTGATCTGTTGGCAACCATTTTGGA--AAGACC 829945
                                -       i iv    iv      v    v     iv--v  -  
C genome_2_1123        169 AGTTCATCTAATCAATTGTGACGTGTTGGGAACCTTTTTGACTTCAG-CC 121

  scaffold53|si     829946 AAAATTTCTTGTCAGATGACGGG 829968
                                   v v v     i    
C genome_2_1123        120 AAAATTTCATCTGAGATGGCGGG 98

Matrix = 20p43g.matrix
Kimura (with divCpGMod) = 17.90
Transitions / transversions = 0.96 (27/28)
Gap_init rate = 0.03 (9 / 315), avg. gap size = 1.22 (11 / 9)


5756 12.28 0.36 0.12 scaffold53|size842038 830379 831209 (10813) rnd-1_family-874#Unknown 2 834 (0) m_b828s001i55 155616

  scaffold53|si     830379 AGAACGAAGACACTGATATTAAAGAAGACGAAGTTCACGACCTTGAGAAG 830428
                                           i  ii    ?        vv       -  i   
  rnd-1_family-          2 AGAACGAAGACACTGACATCGAAGANGACGAAGTGGACGACCT-GAAAAG 50

  scaffold53|si     830429 GACGCTGCTGTCAATGTGCCTCCCAAGAAGAATAGTGTCTCTCCCAAGCC 830478
                                   i i   ii                v                 
  rnd-1_family-         51 GACGCTGCCGCCAACATGCCTCCCAAGAAGAAAAGTGTCTCTCCCAAGCC 100

  scaffold53|si     830479 ATCTGCATCAAAGAAGAAGGTGGCAGATGCATCTTGCAATGATGTCATGT 830528
                                               i          v  i  i    i ?    ?
  rnd-1_family-        101 ATCTGCATCAAAGAAGAAGGCGGCAGATGCAGCTCGCGATGACGNCATGN 150

  scaffold53|si     830529 CAAAGC---TGAGCAGAATGTCCGTTTCTGCAGTCACTACTCCATCATCT 830575
                              i  ---   v   i        iv        v i  v   i     
  rnd-1_family-        151 CAAGGCATATGACCAGGATGTCCGTCGCTGCAGTCCCCACGCCACCATCT 200

  scaffold53|si     830576 GTCTGCCACGACTTCAAGTTCCCCTTTTCCACTTACAAGGCCACTGAAGA 830625
                                  vi              v  v    iv    i v    v     
  rnd-1_family-        201 GTCTGCCTTGACTTCAAGTTCCCATTGTCCATGTACAGGTCCACGGAAGA 250

  scaffold53|si     830626 GCAAATGGTCAGGATTTATATTGAGCTGGTAGGGTGCCAACTCCCTGATG 830675
                            vv  iv           ii     i    i                   
  rnd-1_family-        251 GGCAACCGTCAGGATTTACGTTGAGTTGGTGGGGTGCCAACTCCCTGATG 300

  scaffold53|si     830676 ACTTTTTAAAGCATGCCAAGGTCTTGCCCGGGGGGATGAAGTTCTCTGTG 830725
                                i ?     i  v           ?  v                  
  rnd-1_family-        301 ACTTTCTNAAGCACGCAAAGGTCTTGCCNGGCGGGATGAAGTTCTCTGTG 350

  scaffold53|si     830726 CTCATTGGTGCCCCTGGTATGATGTTTGAGGAGGGCTTCATCAAGGCTCA 830775
                                ?         v ?i    ?                   i   ? i
  rnd-1_family-        351 CTCATNGGTGCCCCTCGNGTGATNTTTGAGGAGGGCTTCATCAGGGCNCG 400

  scaffold53|si     830776 AATGGGCCATGATTGGAACCCCGGCAGCACGACTGCTGTTGCATTCAACG 830825
                           v      vv   ?     iv  ii    i v           ?   i   
  rnd-1_family-        401 CATGGGCGCTGANTGGAATGCCAACAGCGCCACTGCTGTTGCNTTCGACG 450

  scaffold53|si     830826 AGCAAGTTGTCCAGCCTGTCCATAAGATGTTCCCGGGCCACTCGGATTCT 830875
                                           i    iiv          v   v          i
  rnd-1_family-        451 AGCAAGTTGTCCAGCCCGTCCGCCAGATGTTCCCTGGCAACTCGGATTCC 500

  scaffold53|si     830876 TTCAATGGAAATCCGATGATCATCGACCTCAAAGAACAGTGCATTGAGAG 830925
                           v  i ?            i  i        i v  i      i     i 
  rnd-1_family-        501 GTCGANGGAAATCCGATGGTCGTCGACCTCGATGAGCAGTGCGTTGAGGG 550

  scaffold53|si     830926 CAATGTTGCCATCCTCAACAGGGACTGGAGGGTCAAGCGCACTCCAAAGG 830975
                            i               ?ii               i           i  
  rnd-1_family-        551 CGATGTTGCCATCCTCANTGGGGACTGGAGGGTCAGGCGCACTCCAAGGG 600

  scaffold53|si     830976 TTGAGAGGCAAAAGTAGTACCTCAGGGGATGGACCTTTCGCCTTGAGGCA 831025
                            i        ? i i                      i            
  rnd-1_family-        601 TCGAGAGGCANAGGCAGTACCTCAGGGGATGGACCTTCCGCCTTGAGGCA 650

  scaffold53|si     831026 GTGAGGAGGAACCTGAGCCGGGTACCCCGACTTGAAAGGGTTGTCTTTGG 831075
                                           vv                                
  rnd-1_family-        651 GTGAGGAGGAACCTGATGCGGGTACCCCGACTTGAAAGGGTTGTCTTTGG 700

  scaffold53|si     831076 CTATGGTGATAGTGATGTTGACAGTTCTGGTTCAGAGGAGGTTGCAGATG 831125
                                 i  i  i    ?          vv   i       ?  v i   
  rnd-1_family-        701 CTATGGCGACAGCGATGNTGACAGTTCTTCTTCGGAGGAGGNTGAAAATG 750

  scaffold53|si     831126 ATGTTGGTAATATGCATGAATAATTTGAGGAGGATTTCATTGATTGTTAT 831175
                                          i                                  
  rnd-1_family-        751 ATGTTGGTAATATGCGTGAATAATTTGAGGAGGATTTCATTGATTGTTAT 800

  scaffold53|si     831176 GTGTTTTAGATCTAAATAGAAGTGCTATCTGGAA 831209
                           v          i  vi  i           i   
  rnd-1_family-        801 TTGTTTTAGATTTACGTAAAAGTGCTATCTAGAA 834

Matrix = 20p43g.matrix
Kimura (with divCpGMod) = 10.34
Transitions / transversions = 1.76 (65/37)
Gap_init rate = 0.00 (2 / 830), avg. gap size = 2.00 (4 / 2)


462 10.14 0.00 0.00 scaffold53|size842038 831217 831285 (10737) C genome_2_112380-9]2#Unspecified (601) 71 3 m_b828s001i56 155611

  scaffold53|si     831217 TATTATGCACATGATTTTTTTTGTATGAGTACTAGGATGAGTACTAGAGT 831266
                              v         vv        i         v v         v    
C genome_2_1123         71 TATGATGCACATGCATTTTTTTGCATGAGTACTTGTATGAGTACTTGAGT 22

  scaffold53|si     831267 ACATACATTCCCTAAAGTC 831285
                                              
C genome_2_1123         21 ACATACATTCCCTAAAGTC 3

Matrix = 20p43g.matrix
Kimura (with divCpGMod) = 10.94
Transitions / transversions = 0.17 (1/6)
Gap_init rate = 0.00 (0 / 68), avg. gap size = 0.0 (0 / 0)


261 23.55 3.77 7.84 scaffold53|size842038 832196 832301 (9721) rnd-1_family-1023#Unknown 47 148 (10) m_b828s001i57 155617

  scaffold53|si     832196 AAAATTACATAATACCCAA-AGATCATTTTAAAAACAA-GTCCCAAAGGT 832243
                                 vv vii  i    -    vvi    i     v-        vi 
  rnd-1_family-         47 AAAATTCGAAGGTATCCAAGAGATACCTTTAGAAACATTGTCCCAAATAT 96

  scaffold53|si     832244 CAATGACACCTAAACACTCCAAGGTCCGAAACCAAGATACCTGACAAGAC 832293
                            i v    i i   --------     i i        ii   i      
  rnd-1_family-         97 CGAAGACATCCAAA--------GGTCCAAGACCAAGATGTCTGGCAAGAC 138

  scaffold53|si     832294 --AGAGATCT 832301
                           --    i   
  rnd-1_family-        139 CAAGAGGTCT 148

Matrix = 20p43g.matrix
Kimura (with divCpGMod) = 27.51
Transitions / transversions = 1.88 (15/8)
Gap_init rate = 0.10 (11 / 105), avg. gap size = 1.09 (12 / 11)


16 6.14 11.11 2.56 scaffold53|size842038 833528 833563 (8459) (TG)n#Simple_repeat 1 39 (0) m_b828s252i6 155618

  scaffold53|si     833528 TGT-TGTGCTGGGT-TGTGT-TTTGT-TGTGTGTGTGTGT 833563
                              -    -  v  -     - v   -             
  (TG)n#Simple_          1 TGTGTGTG-TGTGTGTGTGTGTGTGTGTGTGTGTGTGTGT 39

Matrix = Unknown
Transitions / transversions = 0.00 (0/2)
Gap_init rate = 0.14 (5 / 35), avg. gap size = 1.00 (5 / 5)


17 15.83 2.70 2.70 scaffold53|size842038 835741 835777 (6245) (CT)n#Simple_repeat 1 37 (0) m_b828s252i7 155619

  scaffold53|si     835741 CTCTATGCTCTGTCTTTCTCTCTCTCTCT-TAGCTCTC 835777
                               v -    v   i             - vv     
  (CT)n#Simple_          1 CTCTCT-CTCTCTCTCTCTCTCTCTCTCTCTCTCTCTC 37

Matrix = Unknown
Transitions / transversions = 0.25 (1/4)
Gap_init rate = 0.06 (2 / 36), avg. gap size = 1.00 (2 / 2)


299 10.26 0.00 0.00 scaffold53|size842038 840191 840229 (1793) genome_4_8562#DNA 1 39 (495) m_b828s001i58 155620

  scaffold53|si     840191 GGCCCACCATTACGGGTCAGTGTTGACGTTAACGTACAT 840229
                                   v         iii                  
  genome_4_8562          1 GGCCCACCCTTACGGGTCGACGTTGACGTTAACGTACAT 39

Matrix = 20p43g.matrix
Kimura (with divCpGMod) = 5.88
Transitions / transversions = 3.00 (3/1)
Gap_init rate = 0.00 (0 / 38), avg. gap size = 0.0 (0 / 0)


1711 18.62 12.51 7.89 scaffold53|size842038 840245 841107 (915) rnd-4_family-169#RC/Helitron 41 940 (7313) m_b828s001i59 155621

  scaffold53|si     840245 TCAAGATTTTTTA--AAAAAATCTTAGTTTATCACTGAGCAGAATTCTTT 840292
                                       v--i                              -   
  rnd-4_family-         41 TCAAGATTTTTTCTTGAAAAATCTTAGTTTATCACTGAGCAGAATT-TTT 89

  scaffold53|si     840293 TCCTTCTCCTTGGT-GGTAAGACACTTTTTTCACTTTTCTCTAATATTGG 840341
                           i      i   vv -i  i    i -            vv   v   ?  
  rnd-4_family-         90 CCCTTCTTCTTCTTCAGTGAGACGC-TTTTTCACTTTTGGCTATTATNGG 138

  scaffold53|si     840342 TAACATCTGTTTATTTCCTCTATCATTACCTGTAAATATGCTGTTTTCGT 840391
                                 v  -?      iivi -- ?            v i      i  
  rnd-4_family-        139 TAACATGTG-NTATTTCTCGCA--ANTACCTGTAAATAAGTTGTTTTTGT 185

  scaffold53|si     840392 GTTTGACAAGCATGGGTAGTC-TTAATCTTAATATAACGCATGG---CC- 840436
                                   v            -  i     -- - i i?ii   ---  -
  rnd-4_family-        186 GTTTGACATGCATGGGTAGTCATTGATCTT--T-TGATNTGTGGTTACCT 232

  scaffold53|si     840437 --AAAAATGGCTTCAAAG--AA---AACGCAT---CA------CT--TAC 840468
                           --      ivv ii   ?--  ---  v    ---  ------  --   
  rnd-4_family-        233 TTAAAAATATATCTAAANTCAATNTAAAGCATGGCCAAAAATTCTTGTAC 282

  scaffold53|si     840469 A-AC-ATGTCATTGATCACCAAAAAATGGTTTCAACGTAAACACACCACT 840516
                            -  - i  vii v        ---------   ?   -   i  iv  -
  rnd-4_family-        283 ACACAACGTAGCTCATCACCAA---------TCANCGT-AACGCATAAC- 321

  scaffold53|si     840517 TCAATGCATAGTCAAAAATATGTTTA---GCG--TTAAACCTAAACG--- 840558
                           ----     i i      -iv   i ---   -- ?v   v i    ---
  rnd-4_family-        322 ----TGCATGGCCAAAAA-GGGTTCAAACGCGGTTNCAACGTGAACGCAT 366

  scaffold53|si     840559 CACGAAAGAAT-ATTTCTACATTAA-CGCA-CACCAAGAATCACAACGTG 840605
                              v   i   -?    v  i v i-    -      i    -   --  
  rnd-4_family-        367 CACCAAAAAATGNTTTCAACGTAAGCCGCAGCACCAAAAATC-CAA--TG 413

  scaffold53|si     840606 TAACTTGTCAACAAAAAATGG------TTTCAACGCAAACCCACCATTTA 840649
                               ------i          ------         v   v   i v   
  rnd-4_family-        414 TAAC------GCAAAAAATGGTCAAATTTTCAACGCTAACGCACTAGTTA 457

  scaffold53|si     840650 CAACGTGTAATTCATCACCAAAAAAAGGTTTCAACGTAAACG---CACGA 840696
                                     i     i        v              i ---   iv
  rnd-4_family-        458 CAACGTGTAACTCATCGCCAAAAAATGGTTTCAACGTAAATGCGTCACAT 507

  scaffold53|si     840697 AAACGCATCAC----------TT---AC-----ACGCATCACCAAAAATA 840728
                           v        i ----------  ---  -----     i        -- 
  rnd-4_family-        508 TAACGCATCGCCAAAAAATGNTTTCAACGTATAACGCACCACCAAAA--A 555

  scaffold53|si     840729 ATACTTTCGACTCTAACACACTATTTACACATTTTACATTAAAGCATCTT 840778
                             ii    i  viv   i   i i     ------  i v  --    vi
  rnd-4_family-        556 ATGTTTTCAACGTAAACGCACCACTTACA------ACGTGAA--CATCGC 597

  scaffold53|si     840779 CAATCATTCTTTACAATTTTTGAGAAAACGCATAACTTA----CAACATG 840824
                              vv        vvi ---------      iv ?   ----    ii 
  rnd-4_family-        598 CAAAAATTCTTTAACGT---------AACGCACCANTTAAACGCAACGCG 638

  scaffold53|si     840825 TCATTCATCACCAAAAAATGGTTTCAACGTAAACACACCACTTCAATGCA 840874
                            v i ii           ?          -----------  --  i   
  rnd-4_family-        639 TAACTTGTCACCAAAAAANGGTTTCAACG-----------CT--AACGCA 675

  scaffold53|si     840875 TAGTCAAAAATATGTTTAGCGTTAAAC---CTAAATGCACGA--AAGAA- 840918
                           i vi       - v  i i  -     --- i vi i     --  i  -
  rnd-4_family-        676 CACCCAAAAAT-TTTTCAACG-TAAACGCACCACGTACACGACCAAAAAG 723

  scaffold53|si     840919 ---TATTTCTAC--------ATTAACGCA-CACCAA-------------G 840943
                           ---  iv  v  --------         -      ------------- 
  rnd-4_family-        724 CTTTACGTCAACGCACTGAAATTAACGCACCACCAAAAACGTTTTCAACG 773

  scaffold53|si     840944 TATCACAACGTGTAACT-TGTCAACAAAAAATGGTTTCAACGTAAACGCA 840992
                             v i  v ii     i-ii   v         ?         v      
  rnd-4_family-        774 TAACGCACCACGTAACCGCATCACCAAAAAATGNTTTCAACGTTAACGCA 823

  scaffold53|si     840993 CCATTTACAAATTGTAATTCATCACCAAAAAAAGGTTTCAAC-ATAA-AC 841040
                            i i      vv  v  iv i        i ----       -    -  
  rnd-4_family-        824 CTACTTACAACGTGAAACACGTCACCAAAGA----TTTCAACGATAAGAC 869

  scaffold53|si     841041 GCACGAA-AACACATCACTTACACGCATCACCAAAAA-TAATA--CTTTC 841086
                               v? -iv   i v  vvvv               - iii --i    
  rnd-4_family-        870 GCACTNATGTCACGTAACAATGACGCATCACCAAAAAGTGGCAGTTTTTC 919

  scaffold53|si     841087 GACTCTAACACACTATTTACA 841107
                           i  vi?   i     i i   
  rnd-4_family-        920 AACGTNAACGCACTACTCACA 940

Matrix = 20p43g.matrix
Kimura (with divCpGMod) = 18.72
Transitions / transversions = 1.51 (89/59)
Gap_init rate = 0.13 (108 / 862), avg. gap size = 1.66 (179 / 108)

3197 17.48 14.65 3.76 scaffold53|size842038 840415 841472 (550) rnd-4_family-169#RC/Helitron 405 1573 (6680) m_b828s001i60 155621

  scaffold53|si     840415 AATCTTAATATAACGCATGGCCAAAAATGGC------TTCAAAGAAAACG 840458
                               i-   i       -----        i------     v vv    
  rnd-4_family-        405 AATCC-AATGTAACGCA-----AAAAATGGTCAAATTTTCAACGCTAACG 448

  scaffold53|si     840459 CATCACTTACAACATGTCATTGATCACCAAAAAATGGTTTCAACGTAAAC 840508
                             ii v       i   v i v   i                       i
  rnd-4_family-        449 CACTAGTTACAACGTGTAACTCATCGCCAAAAAATGGTTTCAACGTAAAT 498

  scaffold53|si     840509 ACACCACTTCAATGCATAGTCAAAAATATGTTT--AGCGT-TAA------ 840549
                           i ii   v i  i    v i      -   ?  -- i   -   ------
  rnd-4_family-        499 GCGTCACATTAACGCATCGCCAAAAA-ATGNTTTCAACGTATAACGCACC 547

  scaffold53|si     840550 ACC-----------------TAAACGCACGA-----AA---GAATATTTC 840574
                              -----------------         v -----  ---   i  iv 
  rnd-4_family-        548 ACCAAAAAATGTTTTCAACGTAAACGCACCACTTACAACGTGAACATCGC 597

  scaffold53|si     840575 TACA------TTAACG---CACACCAAG-AATCACAACGTGTAACTTGTC 840614
                           i v ------      --- i     ?v-  v i     i          
  rnd-4_family-        598 CAAAAATTCTTTAACGTAACGCACCANTTAAACGCAACGCGTAACTTGTC 647

  scaffold53|si     840615 AACAAAAAATGGTTTCAACGCAAACCCAC---CA-----TTTACAACGTG 840656
                            v       ?           v   v   ---  -----   v      i
  rnd-4_family-        648 ACCAAAAAANGGTTTCAACGCTAACGCACACCCAAAAATTTTTCAACGTA 697

  scaffold53|si     840657 TAATTCATCAC-----CAA--AAAAAGGTTT----CAACGTA-------- 840687
                           -  iv  i   ----- i --      v   ----     i --------
  rnd-4_family-        698 -AACGCACCACGTACACGACCAAAAAGCTTTACGTCAACGCACTGAAATT 746

  scaffold53|si     840688 AACGCAC------GAA------------AACGCATCACTTACACGCATCA 840719
                                  ------i  ------------      i   v  vv       
  rnd-4_family-        747 AACGCACCACCAAAAACGTTTTCAACGTAACGCACCACGTAACCGCATCA 796

  scaffold53|si     840720 CCAAAAATAATACTTTCGACTCTAACACACTATTTACACATTTTACATTA 840769
                                  --  i?    i  vi    i     i     ------  i v 
  rnd-4_family-        797 CCAAAAA--ATGNTTTCAACGTTAACGCACTACTTACA------ACGTGA 838

  scaffold53|si     840770 AA-GCATCTTCAATCATTCTTTACAATTTTTGAGAAAACGCA-TAAC-TT 840816
                             -i i  vi   vv   - iv  i  -------  i     - ? i- i
  rnd-4_family-        839 AACACGTCACCAAAGATT-TCAACGAT-------AAGACGCACTNATGTC 880

  scaffold53|si     840817 AC--AACATGTCATTCATCACCAAAAAATGG-----TTTCAACGTAAACA 840859
                             --    -i v iv            i   -----         ?   i
  rnd-4_family-        881 ACGTAACA-ATGACGCATCACCAAAAAGTGGCAGTTTTTCAACGTNAACG 929

  scaffold53|si     840860 CACCACT-------TCAATGCATA-GTCAAAAATATGTTT-----AGCG- 840895
                              i   ------- v  i   i -ii      -      ----- i  -
  rnd-4_family-        930 CACTACTCACAACGTGAACGCACATACCAAAAA-ATGTTTTCAACAACGC 978

  scaffold53|si     840896 -----TTAA--AC-CTAA---ATGCACGAAAGAATATTTCTACATTAACG 840934
                           -----    --  -i   ---  -   v   i  v?    v  i      
  rnd-4_family-        979 ACCACTTAACAACGTTAACTCAT-CACCAAAAAAGNTTTCAACGTTAACG 1027

  scaffold53|si     840935 CACA-----CCAAGTATCACAACGTGTAACTTG------TCAACAAAAA- 840972
                              v----- i  iii-  -    i  ?     ------  iv      -
  rnd-4_family-       1028 CACCACTTTCTAAACG-CA-AACGCGTNACTTGAACGCGTCGCCAAAAAT 1075

  scaffold53|si     840973 ATGGTTTCAACGTAAACGCACC-ATTTACAAATTGTAATTCATCACCAAA 841021
                           i  v v       v  v   i -        vv     iv     i    
  rnd-4_family-       1076 GTGTTATCAACGTCAAAGCATCTATTTACAACGTGTAACGCATCATCAAA 1125

  scaffold53|si     841022 AAAAGGTTTCAACATAAACGCACGAAAACACATCACTTACACGCATCACC 841071
                             viv        i       i ----------i  ? ?v        ? 
  rnd-4_family-       1126 AATGCGTTTCAACGTAAACGCGC----------TACNTNAACGCATCANC 1165

  scaffold53|si     841072 AAAAATAATACTTTCGACTCTAACACACTATTTACACATTTTATATTAAA 841121
                           i    ---- i    -  v         i i         i  ii    v
  rnd-4_family-       1166 GAAAA----ATTTTC-ACGCTAACACACCACTTACACATTCTACGTTAAC 1210

  scaffold53|si     841122 GCAT--CATCA---------ATCATTCGTTACAATTTTTGAATTCTCATA 841160
                               --  i  ---------       i   ?                  
  rnd-4_family-       1211 GCATNACACCATAAAAGTTGATCATTCATTANAATTTTTGAATTCTCATA 1260

  scaffold53|si     841161 AAGTAACAAATTTGACGCATTCATACTTGAAATCTGAAAGTCATCCATTC 841210
                             ?  v                           i        i   ?   
  rnd-4_family-       1261 AANTATCAAATTTGACGCATTCATACTTGAAATTTGAAAGTCGTCCNTTC 1310

  scaffold53|si     841211 TTTGTTATCTATGTTCAAAATGTCTAACCACAGTTTTTCAGAGGCATCAC 841260
                                i viii    ii       vvii     i i      i       
  rnd-4_family-       1311 TTTGTCAGTCGTGTTTGAAATGTCACGTCACAGCTCTTCAGAAGCATCAC 1360

  scaffold53|si     841261 GCATGAAATTCACTGAATGTGAGCACTTATGACAT-TTTACCTTTTTAAC 841309
                           ?i      i?                v        -   i    i v i 
  rnd-4_family-       1361 NTATGAAACNCACTGAATGTGAGCACATATGACATNTTTGCCTTCTAAGC 1410

  scaffold53|si     841310 CATGTCAAAGTTCTCATATTGTATGTTTTTGTTCAGGTACTTACGAACAT 841359
                                i?  ? v  i           i i   i      ii       i 
  rnd-4_family-       1411 CATGTTNAANTGCTTATATTGTATGTCTCTGTCCAGGTATCTACGAACGT 1460

  scaffold53|si     841360 GCAAGACAGCTAAGTATGGAAGCGAAGTTGGCGAAAATGAAAAATGATAG 841409
                               i  i   v               v ?ii           v   i i
  rnd-4_family-       1461 GCAAAACGGCTTAGTATGGAAGCGAAGATNATGAAAATGAAAATTGACAA 1510

  scaffold53|si     841410 GGAAAGAAGAAACAAAAAATACAATCAAAAGTCAAAAGAAGAGAAGCTTC 841459
                            i          ii   i     iv      i                  
  rnd-4_family-       1511 GAAAAGAAGAAATGAAAGATACAGGCAAAAGCCAAAAGAAGAGAAGCTTC 1560

  scaffold53|si     841460 GGGGTAGGCGGAA 841472
                               i  v     
  rnd-4_family-       1561 GGGGCAGTCGGAA 1573

Matrix = 20p43g.matrix
Kimura (with divCpGMod) = 16.99
Transitions / transversions = 1.97 (118/60)
Gap_init rate = 0.08 (81 / 1057), avg. gap size = 2.46 (199 / 81)

274 17.39 2.90 0.00 scaffold53|size842038 841465 841533 (489) rnd-4_family-169#RC/Helitron 1646 1716 (6537) m_b828s001i62 155621

  scaffold53|si     841465 AGGCGGAATGCCTATAAGAGCAAAAGAAATTCAATAAATGAGATGAAA-A 841513
                                   i v   i      i v      v   ?           ? - 
  rnd-4_family-       1646 AGGCGGAACGGCTACAAGAGCGACAGAAATGCAANAAATGAGATGANACA 1695

  scaffold53|si     841514 AGACAATGTA-AGACTGGATG 841533
                           i i   v   - i v  i   
  rnd-4_family-       1696 GGGCAAAGTATAAAATGAATG 1716

Matrix = 20p43g.matrix
Kimura (with divCpGMod) = 17.10
Transitions / transversions = 1.40 (7/5)
Gap_init rate = 0.03 (2 / 68), avg. gap size = 1.00 (2 / 2)


2530 13.43 4.86 0.00 scaffold53|size842038 841092 841523 (499) rnd-1_family-185#Unknown 1 453 (244) m_b828s001i61 155622

  scaffold53|si     841092 TAACACACTATTTACACATTTTATATTAAAGCATCATCAAT--------- 841132
                                   i i         i  i     v      i    ---------
  rnd-1_family-          1 TAACACACCACTTACACATTCTACATTAACGCATCACCAATAAAAGTTGA 50

  scaffold53|si     841133 -CATTCGTTACAATTTTTGAATTCTCATAAAGTAACAAATTTGACGCATT 841181
                           -                              v  v               
  rnd-1_family-         51 TCATTCGTTACAATTTTTGAATTCTCATAAATTATCAAATTTGACGCATT 100

  scaffold53|si     841182 CATACTTGAAATCTGAAAGTCATCCATTCTTTGTTATCTATGTTCAAAAT 841231
                                 i     i?       i   i     i            ii    
  rnd-1_family-        101 CATACTCGAAATTNGAAAGTCGTCCGTTCTTCGTTATCTATGTTTGAAAT 150

  scaffold53|si     841232 GTCTAACCACAGTTTTTCAGAGGCATCACGCATGAAATTCACTGAATGTG 841281
                              vv i     i?i      i       ?        ?           
  rnd-1_family-        151 GTCACATCACAGCNCTTCAGAAGCATCACNCATGAAATNCACTGAATGTG 200

  scaffold53|si     841282 AGCACTTATGACATTTTACCTTTTTAA-CCATGTCAAAGTT-CTCATATT 841329
                                v        ?  vv    i   -    v ?   v  -  i     
  rnd-1_family-        201 AGCACATATGACATNTTTGCTTTCTAAGCCATTTNAAACTTGCTTATATT 250

  scaffold53|si     841330 GTATGTTTTTGTTCAGGTACTTACGAACATGCAAGACAGCTAAGTATGGA 841379
                                       ?      ii        ?    i  i   v  i     
  rnd-1_family-        251 GTATGTTTTTGTNCAGGTATCTACGAACANGCAAAACGGCTTAGCATGGA 300

  scaffold53|si     841380 AGCGAAGTTGGCGAAAATGAAAAATGATAGGGAAAGAAGAAACAAAAAAT 841429
                                  v  ii     i           i i          ii   i  
  rnd-1_family-        301 AGCGAAGATGATGAAAACGAAAAATGATAAGAAAAGAAGAAATGAAAGAT 350

  scaffold53|si     841430 ACAATCAAAAGTCAAAAGAAGAGAAGCTTCGGGGTAGGCGGAA------- 841472
                              iv      ?                      i  v i   -------
  rnd-1_family-        351 ACAGGCAAAAGNCAAAAGAAGAGAAGCTTCGGGGCAGTCAGAAAAATAAC 400

  scaffold53|si     841473 --TGCCTATAAGAGCAAAAGAAATTCAATAAATGAGATGAAAAAGACAAT 841520
                           -- vv   i        v        v  ?vi           i i   v
  rnd-1_family-        401 GTTTACTACAAGAGCAACAGAAATTCCATNCGTGAGATGAAAAGGGCAAA 450

  scaffold53|si     841521 GTA 841523
                              
  rnd-1_family-        451 GTA 453

Matrix = 20p43g.matrix
Kimura (with divCpGMod) = 13.50
Transitions / transversions = 1.90 (38/20)
Gap_init rate = 0.01 (6 / 431), avg. gap size = 3.50 (21 / 6)


3658 3.51 2.61 0.64 scaffold53|size842038 841524 841982 (40) genome_6_4705#DNA 1 468 (0) m_b828s001i63 155623

  scaffold53|si     841524 AGACTGGATGATTAGAAGTGTACAGGGCAGTTTAGGCGG-AACTTATTAA 841572
                                                                  -          
  genome_6_4705          1 AGACTGGATGATTAGAAGTGTACAGGGCAGTTTAGGCGGGAACTTATTAA 50

  scaffold53|si     841573 CGGATCTAAAAACGGCCGAAATCGCCGAAAATCACAAATCGCAGTCATGG 841622
                               ivv                                           
  genome_6_4705         51 CGGACGAAAAAACGGCCGAAATCGCCGAAAATCACAAATCGCAGTCATGG 100

  scaffold53|si     841623 ACATA--CTAAATCCAGATCGCCTGTACTGACGCTCTGTGGCATTCATTT 841670
                               i-- v            i           i                
  genome_6_4705        101 ACATGGGCGAAATCCAGATCGTCTGTACTGACGTTCTGTGGCATTCATTT 150

  scaffold53|si     841671 GTCAGCAATCGCGACAGTTTGTCTTTTCGTTGTGGCCAAAACAGACGTGA 841720
                                 i                                           
  genome_6_4705        151 GTCAGCGATCGCGACAGTTTGTCTTTTCGTTGTGGCCAAAACAGACGTGA 200

  scaffold53|si     841721 TCAGAGTTACTTCGCTAATACGTATGTCGATAAAAAAA--TTTTTGGCCC 841768
                                         i --                    --          
  genome_6_4705        201 TCAGAGTTACTTCGTT--TACGTATGTCGATAAAAAAATGTTTTTGGCCC 248

  scaffold53|si     841769 GCACTTCTACATTTTTACCCGCTC-AAT-CCGTTGTTGTAGTGTAGATAA 841816
                            i                   i  -   -                    v
  genome_6_4705        249 GTACTTCTACATTTTTACCCGTTCGAATCCCGTTGTTGTAGTGTAGATAC 298

  scaffold53|si     841817 GAGCTCTTCGTCGGGACGTAGCACGTTGTGGTGTTGTGAG--AAAACCCG 841864
                                 -      vi                         --        
  genome_6_4705        299 GAGCTC-TCGTCGTAACGTAGCACGTTGTGGTGTTGTGAGAAAAAACCCG 347

  scaffold53|si     841865 TAGTGATAAAAATTAATTTT-ACGATATCTCAATTCCAGGTATG--AAAA 841911
                                               -                       --    
  genome_6_4705        348 TAGTGATAAAAATTAATTTTGACGATATCTCAATTCCAGGTATGAAAAAA 397

  scaffold53|si     841912 AGGGCCGCCTGTCCGACACTAAACATTTGGACATAAAGAGTGTGCCCTGT 841961
                                  i           v                              
  genome_6_4705        398 AGGGCCGTCTGTCCGACACGAAACATTTGGACATAAAGAGTGTGCCCTGT 447

  scaffold53|si     841962 ACAGTTCTAATCATCCAGTCT 841982
                                                
  genome_6_4705        448 ACAGTTCTAATCATCCAGTCT 468

Matrix = 20p43g.matrix
Kimura (with divCpGMod) = 3.19
Transitions / transversions = 1.67 (10/6)
Gap_init rate = 0.02 (11 / 458), avg. gap size = 1.36 (15 / 11)


267 10.81 0.00 0.00 scaffold53|size842038 841986 842022 (0) rnd-1_family-159#RC/Helitron 147 183 (3768) m_b828s001i64 155624

  scaffold53|si     841986 GTATAAAATGAACGCAGATTCCATTCGCTCAGAGAGA 842022
                                       i                 iv   i 
  rnd-1_family-        147 GTATAAAATGAATGCAGATTCCATTCGCTCGCAGAAA 183

Matrix = 20p43g.matrix
Kimura (with divCpGMod) = 8.96
Transitions / transversions = 3.00 (3/1)
Gap_init rate = 0.00 (0 / 36), avg. gap size = 0.0 (0 / 0)


3464 4.85 0.65 1.54 scaffold540|size54873 1 460 (52534) rnd-1_family-30#Unknown 78 533 (44) m_b3113s001i0 155625

  scaffold540|s          1 TTTGAAATAAAGTGCTTGTAGTAGTATGCCACTTTTCTACGCTTAATTAA 50
                                                                             
  rnd-1_family-         78 TTTGAAATAAAGTGCTTGTAGTAGTATGCCACTTTTCTACGCTTAATTAA 127

  scaffold540|s         51 TATGTACTATAGTACCATAGTTGCAAATGGGCGAGAGCGCCTCGC-CGCC 99
                                         ---                v           -    
  rnd-1_family-        128 TATGTACTATAGTA---TAGTTGCAAATGGGCGCGAGCGCCTCGCGCGCC 174

  scaffold540|s        100 AGTGCTTCGCCAGCCGCGCCCATTTTAAAAGTATGTACCCATTTTTAGTT 149
                           - i  v-   iv-                                     
  rnd-1_family-        175 -GCGCG-CGCTC-CCGCGCCCATTTTAAAAGTATGTACCCATTTTTAGTT 221

  scaffold540|s        150 TGCGAAATCATTCTTGTTAGACGTAGACACTCTTTTGTGACACAATAACA 199
                                                                      i     i
  rnd-1_family-        222 TGCGAAATCATTCTTGTTAGACGTAGACACTCTTTTGTGACACGATAACG 271

  scaffold540|s        200 TTCCCTTCAAGTTTACAGAACCATTGTTGTATGATTAAAATGATCATTTG 249
                                                                       v     
  rnd-1_family-        272 TTCCCTTCAAGTTTACAGAACCATTGTTGTATGATTAAAATGATAATTTG 321

  scaffold540|s        250 TGACTAATGTTCCCTTCAAGTTTACAGAAACATTCTTGAAAATAATGTCA 299
                                                               v             
  rnd-1_family-        322 TGACTAATGTTCCCTTCAAGTTTACAGAAACATTCTAGAAAATAATGTCA 371

  scaffold540|s        300 TACGTTATACAAAAAGATATAATTTTAAAGGTAGGGAGATACTTAAAACA 349
                                                              v              
  rnd-1_family-        372 TACGTTATACAAAAAGATATAATTTTAAAGGTAGGCAGATACTTAAAACA 421

  scaffold540|s        350 CTATAACTACCGGTGTAAGTCCAAGCGAAAAG-GGATTTTTTACAGGTAA 398
                                      v                   i- i   v           
  rnd-1_family-        422 CTATAACTACCCGTGTAAGTCCAAGCGAAAAATGAATTATTTACAGGTAA 471

  scaffold540|s        399 GTTAAGATCAACTT-ATAGTTCTGTACCTGTTTTGGCAAAAAGCAAAAAA 447
                              v v        -  i -  v                     i     
  rnd-1_family-        472 GTTCACATCAACTTCATGG-TCAGTACCTGTTTTGGCAAAAAGCGAAAAA 520

  scaffold540|s        448 TCCGTCTCACTGA 460
                           v i        i 
  rnd-1_family-        521 ACTGTCTCACTAA 533

Matrix = 20p45g.matrix
Kimura (with divCpGMod) = 4.18
Transitions / transversions = 0.83 (10/12)
Gap_init rate = 0.02 (10 / 459), avg. gap size = 1.00 (10 / 10)

2395 9.94 5.17 11.36 scaffold540|size54873 75 596 (52398) rnd-2_family-88#Unknown 512 1004 (5) m_b3113s001i1 155625

  scaffold540|s         75 AAATGGGCGAGAGCGCCTCGC-CGC--CA-GTGCTTCGC-CAGCCGCGCC 119
                                    v ?         -   -- i- i  vi   - ?v       
  rnd-2_family-        512 AAATGGGCGCGNGCGCCTCGCGCGCTTCGCGCGCGCCGCGCNCCCGCGCC 561

  scaffold540|s        120 CATTTTAAAAGTATGTACCCATTTTTAGTTTGCGAAATCATT--CTTGTT 167
                                 vi  i                               --      
  rnd-2_family-        562 CATTTTTGAAATATGTACCCATTTTTAGTTTGCGAAATCATTTTCTTGTT 611

  scaffold540|s        168 AGACGTAGACACTCTTTTGTGACACAATAACATTCCCTTCAAGTTT-ACA 216
                                                    i                    - v 
  rnd-2_family-        612 AGACGTAGACACTCTTTTGTGACACGATAACATTCCCTTCAAGTTTTAAA 661

  scaffold540|s        217 GAACCATTGTTG---------------TATG-ATTAAAATGATCATTTGT 250
                                v     v---------------  i -v          v      
  rnd-2_family-        662 GAACCCTTGTTTAAAATTTTTCGTCTCTACGTCTTAAAATGATAATTTGT 711

  scaffold540|s        251 GACTAATGTTCCCTTCAAGTTTACAGAAACATTCTTGAAAATAATGTCAT 300
                                          v                 v                
  rnd-2_family-        712 GACTAATGTTCCCTTAAAGTTTACAGAAACATTGTTGAAAATAATGTCAT 761

  scaffold540|s        301 ACGTTATACAAA-AAGATATAATTTTAAAGGTAGGGAGATACTTAAAACA 349
                                 i     -                      v ? v - i      
  rnd-2_family-        762 ACGTTACACAAATAAGATATAATTTTAAAGGTAGGCANAGA-TCAAAACA 810

  scaffold540|s        350 CTATAACTACCGGTGTAAGTCCAAGCGAAAAG-GGATTTTTTACAGGTAA 398
                           iv  i      vi    v             i-?i   v           
  rnd-2_family-        811 TGATGACTACCCATGTACGTCCAAGCGAAAAATNAATTATTTACAGGTAA 860

  scaffold540|s        399 GTTAAGATCAACTT-ATAGTTCTGTACCTGTTTTGGCAAAAAGCAAAAAA 447
                              i v    i   - ii - vv         ?          ii     
  rnd-2_family-        861 GTTGACATCAGCTTCACGG-TAAGTACCTGTTNTGGCAAAAAGTGAAAAA 909

  scaffold540|s        448 TCCGTCTCACTGAAGAAGAAGAAGAAGAAGGAGAAGGAGAAGGAGAAGGA 497
                           v i              ----------    i -----------------
  rnd-2_family-        910 ACTGTCTCACTGAAGAA----------AAGGGG----------------- 932

  scaffold540|s        498 GACAACGGCTCAGTTTCCAACACAACTAAGATTTTAAAAAAAATCTTGAC 547
                           --------            i              -i            -
  rnd-2_family-        933 --------CTCAGTTTCCAATACAACTAAGATTTT-GAAAAAATCTTGA- 972

  scaffold540|s        548 AACTAAGATTTTGAAAAAATCTTGATAAAATAATTTGTCAAGAGATTTT 596
                           ---------               --------      ?       i  
  rnd-2_family-        973 ---------TTTGAAAAAATCTTG--------ATTTGTNAAGAGATCTT 1004

Matrix = 20p45g.matrix
Kimura (with divCpGMod) = 9.61
Transitions / transversions = 1.19 (25/21)
Gap_init rate = 0.13 (67 / 521), avg. gap size = 1.24 (83 / 67)


287 15.04 0.00 5.00 scaffold540|size54873 665 727 (52267) C rnd-3_family-180#Unknown (11) 449 390 m_b3113s001i2 155626

  scaffold540|s        665 TTTTTGCAGCATTCAGGACAGAAGAGTAATCATCCTCAGCTGCAACATGC 714
                                      vv  i  ?      iv     v?          v    i
C rnd-3_family-        449 TTTTTGCAGCAGGCAAGANAGAAGAAAAATCAANCTCAGCTGCACCATGT 400

  scaffold540|s        715 TGTTAGGACATCA 727
                            v? ---      
C rnd-3_family-        399 TTNT---ACATCA 390

Matrix = 20p45g.matrix
Kimura (with divCpGMod) = 17.73
Transitions / transversions = 0.50 (3/6)
Gap_init rate = 0.05 (3 / 62), avg. gap size = 1.00 (3 / 3)


1689 13.47 2.34 0.66 scaffold540|size54873 1331 1629 (51365) rnd-1_family-330#Unknown 5 308 (207) m_b3113s001i3 155627

  scaffold540|s       1331 GGTTACAGTCGTGAGTACTATTTTGGGGCCGAGTAACTATTTT-CCACCC 1379
                               i   i ii i? i   ?   ??v i ?   ?        -i     
  rnd-1_family-          5 GGTTGCAGCCACGGNTGCTANTTTNNCGTCNAGTNACTATTTTGTCACCC 54

  scaffold540|s       1380 AACTTCACTGAAATGGCAACTAGACCCCCAAGTTCATGGGTGCAACCATG 1429
                            -    i i       i              v   iiv      i   i 
  rnd-1_family-         55 A-CTTCGCCGAAATGGTAACTAGACCCCCAACTTCGCCGGTGCAGCCACG 103

  scaffold540|s       1430 GTAAGATTTCCGTTCAATTGTCAAGAAAACAAGTAAACAT-ATTTTTTTC 1478
                                 v       ? i   i   i    i-i  ?   i -         
  rnd-1_family-        104 GTAAGAATTCCGTTNAGTTGCCAAAAAAAT-GGTNAACGTAATTTTTTTC 152

  scaffold540|s       1479 TAACGAGTTCCTTTTTGGGGTCGTTTTGGTAAACGGTTCTATTTCC-TTT 1527
                            i  vi         i              i        i     ?-   
  rnd-1_family-        153 TGACCGGTTCCTTTTCGGGGTCGTTTTGGTGAACGGTTCCATTTCNATTT 202

  scaffold540|s       1528 TTTGTTCACAAAAAA--TGCCAACTCAGAGTAATGG-GTCTACAGAGATT 1574
                             i v    v     --   ?       ?v? v   -             
  rnd-1_family-        203 TTCGGTCACTAAAAATNTGCNAACTCAGNTNATTGGTGTCTACAGAGATT 252

  scaffold540|s       1575 CTAGTAGTAATTCCTGCCAAAAACAATAGCATCGCCCTGTCG-CTCCCAT 1623
                            ?    ??       i v i                 ? i  -       
  rnd-1_family-        253 CNAGTANNAATTCCTACGAGAAACAATAGCATCGCCCNGCCGCCTCCCAT 302

  scaffold540|s       1624 CAATCA 1629
                                 
  rnd-1_family-        303 CAATCA 308

Matrix = 20p45g.matrix
Kimura (with divCpGMod) = 12.47
Transitions / transversions = 3.00 (30/10)
Gap_init rate = 0.03 (8 / 298), avg. gap size = 1.12 (9 / 8)


14 4.76 0.00 4.35 scaffold540|size54873 2500 2523 (50471) (AGA)n#Simple_repeat 1 23 (0) m_b3113s252i0 155628

  scaffold540|s       2500 AGACAGAAGAAAAAGAAGAAGAAG 2523
                              -       i            
  (AGA)n#Simple          1 AGA-AGAAGAAGAAGAAGAAGAAG 23

Matrix = Unknown
Transitions / transversions = 1.00 (1/0)
Gap_init rate = 0.04 (1 / 23), avg. gap size = 1.00 (1 / 1)


932 18.45 0.60 0.00 scaffold540|size54873 3015 3182 (49812) rnd-1_family-387#Unknown 1 169 (0) m_b3113s001i4 155629

  scaffold540|s       3015 TTCCACGTGTAAGCAAAGTCATATTTTACCAACCATAAATATTGCAAAAT 3064
                                         i ii  i       v     i i  i   ?v     
  rnd-1_family-          1 TTCCACGTGTAAGCGAGATCGTATTTTAGCAACCGTGAACATTNAAAAAT 50

  scaffold540|s       3065 GATGATTGTGACTGCACTTTGAACGTCAGCTACTAAAACAATAGCAACTG 3114
                                ii   ?      ivi  ?vi  i i ?       v  i ?   i 
  rnd-1_family-         51 GATGACCGTGNCTGCACCACGANGATCGGTTNCTAAAACTATGGNAACCG 100

  scaffold540|s       3115 TATACTCCAGTGGTCACCAAAAATCATTAGCAACTG-AAGCATCGTAGCC 3163
                                   iii             v         i -  i?  v      
  rnd-1_family-        101 TATACTCCGACGGTCACCAAAAATAATTAGCAACCGAAAANATAGTAGCC 150

  scaffold540|s       3164 GTGGCTAAAACCAGTCTTA 3182
                                 iv    i      
  rnd-1_family-        151 GTGGCTGCAACCGGTCTTA 169

Matrix = 20p45g.matrix
Kimura (with divCpGMod) = 14.46
Transitions / transversions = 2.88 (23/8)
Gap_init rate = 0.01 (1 / 167), avg. gap size = 1.00 (1 / 1)


384 21.65 7.43 3.25 scaffold540|size54873 3189 3336 (49658) genome_1_3367#DNA 321 474 (10) m_b3113s001i5 155630

  scaffold540|s       3189 AGAATAATCCA-------AGTTTCTCACAAATTTGTCTG-TGATAACAGC 3230
                                      -------                     -  v -- vi 
  genome_1_3367        321 AGAATAATCCAGAAACTAAGTTTCTCACAAATTTGTCTGTTGCT--CTAC 368

  scaffold540|s       3231 T-TTTACATGTGTAGAAATAAT-TAATATGAGTTGGCGCAAGTATTATGC 3278
                            - i      ii v i    i -ii v     v   i    vv  --   
  genome_1_3367        369 TGTCTACATGCATCGGAATAGTACGAGATGAGGTGGTGCAATAAT--TGC 416

  scaffold540|s       3279 AACATATTAATATGC-AATAAGCACATAATGAGTTGGTGCAATAATTGCA 3327
                            v  i vv  viv  -i  v     iv   vv -         v      
  genome_1_3367        417 ACCACAAAAAAGAGCGGATTAGCACGAAATTTG-TGGTGCAATTATTGCA 465

  scaffold540|s       3328 TCACCTCTG 3336
                           i        
  genome_1_3367        466 CCACCTCTG 474

Matrix = 20p45g.matrix
Kimura (with divCpGMod) = 23.78
Transitions / transversions = 0.82 (14/17)
Gap_init rate = 0.07 (10 / 147), avg. gap size = 1.60 (16 / 10)


518 25.70 1.36 2.05 scaffold540|size54873 3455 3601 (49393) genome_1_3367#DNA 339 484 (0) m_b3113s001i6 155631

  scaffold540|s       3455 AGTTTCTTGCAAATGTGTGAATTACAATGTTTTTTACATACAAAGGAATA 3504
                                  ii     v   vvi  i vv ii v i     i  vv      
  genome_1_3367        339 AGTTTCTCACAAATTTGTCTGTTGCTCTACTGTCTACATGCATCGGAATA 388

  scaffold540|s       3505 ATACAAAGGGAGGTGGTGAAACAATTGCACCAAGTCAAAAAG-GC-AATG 3552
                           i   i iiv         v  i          --iv      -  -i  v
  genome_1_3367        389 GTACGAGATGAGGTGGTGCAATAATTGCACCA--CAAAAAAGAGCGGATT 436

  scaffold540|s       3553 AACTCAAAATTACGTGGTGCAATCATTGTATTGCCTCTGATAGTTGGGA 3601
                            i v i     -i          i    i iii      i         
  genome_1_3367        437 AGCACGAAATT-TGTGGTGCAATTATTGCACCACCTCTGGTAGTTGGGA 484

Matrix = 20p45g.matrix
Kimura (with divCpGMod) = 30.40
Transitions / transversions = 1.85 (24/13)
Gap_init rate = 0.03 (5 / 146), avg. gap size = 1.00 (5 / 5)


3438 9.99 3.05 3.05 scaffold540|size54873 5075 5631 (47363) genome_5_12790#DNA 1 557 (1012) m_b3113s001i7 155632

  scaffold540|s       5075 GGCCATTCGCCTTCGACTGGGTTATATCCTGGGTTAAACGCATTTTTTAA 5124
                                   v  vv                          i        i 
  genome_5_1279          1 GGCCATTCTCCAGCGACTGGGTTATATCCTGGGTTAAACACATTTTTTGA 50

  scaffold540|s       5125 GCTCATAACCCATATTTAACCCGT-TTGATGTTATGCCTACGACTGGGCG 5173
                                                 i -   vii  -    vi    i    i
  genome_5_1279         51 GCTCATAACCCATATTTAACCCATCTTGCCATT-TGCCAGCGACCGGGCA 99

  scaffold540|s       5174 GTCGACTC-GTTGGGTTAAAATA-ATAACCCACTGTTGTAAATCGAAATC 5221
                                   - v          i -           vv vi   -     i
  genome_5_1279        100 GTCGACTCCGATGGGTTAAAACACATAACCCACTGGGGGGAAT-GAAATT 148

  scaffold540|s       5222 --TCCGGGTT----TTCAGGTCAAATTTCCCC-TGACCATTTCTACTGGG 5264
                           --  v     ---- i ---       i    -    v            
  genome_5_1279        149 CATCAGGGTTGAAATCC---TCAAATTCCCCCCTGACGATTTCTACTGGG 195

  scaffold540|s       5265 GTTTAATTTTCGCAGCCATACATTTCTTCCCGCCATATCTTTTGTCTTGC 5314
                                       i     i      i                        
  genome_5_1279        196 GTTTAATTTTCGTAGCCACACATTTTTTCCCGCCATATCTTTTGTCTTGC 245

  scaffold540|s       5315 CCTTTTCGTCAGAACAGGTCAGAACGCACACCATTGTTCTGTTCTCATGT 5364
                                          ----------v                        
  genome_5_1279        246 CCTTTTCGTCAGAAC----------TCACACCATTGTTCTGTTCTCATGT 285

  scaffold540|s       5365 CT-GTCAAATCATGTCAAATGCAG--ACGCTTC-GAGTCCAAACCCACTC 5410
                            v-    --               --   v   -         v  v   
  genome_5_1279        286 CAAGTCA--TCATGTCAAATGCAGGGACGATTCCGAGTCCAAAACCCCTC 333

  scaffold540|s       5411 TACCATGTGTGCCGAAACAGTTTTTTGGCCATAACTCAACAACGAACCAG 5460
                           i      i                 i i  ii           v      
  genome_5_1279        334 CACCATGCGTGCCGAAACAGTTTTTCGACCGCAACTCAACAACCAACCAG 383

  scaffold540|s       5461 AACTTTGAGGATCGGATTTT-TTGTTGGATACACCCGAACCCAACCGACA 5509
                             i     v           -          v                  
  genome_5_1279        384 AATTTTGACGATCGGATTTTTTTGTTGGATAAACCCGAACCCAACCGACA 433

  scaffold540|s       5510 CAACAATACCAAACTCGGGCCCGTTGCACCACCAGCGGCTCAACGAAAAC 5559
                                                         i                   
  genome_5_1279        434 CAACAATACCAAACTCGGGCCCGTTGCACCGCCAGCGGCTCAACGAAAAC 483

  scaffold540|s       5560 CCATCGACTGCTACAGTGATTTCGGACTCGGAC--GAGTTGGCATGTTTT 5607
                             i        iv   i    vi          --        vv     
  genome_5_1279        484 CCGTCGACTGCCTCAGCGATTGTGGACTCGGACGAGAGTTGGCCGGTTTT 533

  scaffold540|s       5608 CAACCATACAACTCAACAACCAAC 5631
                            i   i  v               
  genome_5_1279        534 CGACCGTAAAACTCAACAACCAAC 557

Matrix = 20p45g.matrix
Kimura (with divCpGMod) = 9.04
Transitions / transversions = 1.25 (30/24)
Gap_init rate = 0.05 (28 / 556), avg. gap size = 1.21 (34 / 28)


2593 11.74 2.64 2.64 scaffold540|size54873 5661 6115 (46879) rnd-1_family-675#Unknown 1 455 (15) m_b3113s001i8 155633

  scaffold540|s       5661 GAACGGTCGAGGCTGTTCGACCGCTCGTGATGATACGATCCCTGTGATCG 5710
                             v                             i                 
  rnd-1_family-          1 GATCGGTCGAGGCTGTTCGACCGCTCGTGATGGTACGATCCCTGTGATCG 50

  scaffold540|s       5711 TGATCGTGCGATCTGTTTT-TTATGGTAGTGCAGTCACGTTTAATCGTGA 5759
                                        i     - iii i v    ii  - i?v i       
  rnd-1_family-         51 TGATCGTGCGATCCGTTTTATCGCGATCGTGCGATC-CANGTGATCGTGA 99

  scaffold540|s       5760 TCTTGCAACCTGCACGTGACACGATGATTGTTGTGTTCTCGTTTTTGCCA 5809
                             v   v                v       i                 i
  rnd-1_family-        100 TCGTGCCACCTGCACGTGACACGTTGATTGTCGTGTTCTCGTTTTTGCCG 149

  scaffold540|s       5810 TGTTCTGATTTATTTTAGTACAGCTAGCCGTGTTTACGACTAGCTGGTAT 5859
                                 --   -            i  i      ?          i    
  rnd-1_family-        150 TGTTCT--TTT-TTTTAGTACAGCCAGTCGTGTTNACGACTAGCTAGTAT 196

  scaffold540|s       5860 TG-TCGTGTTCGTGGGACGAACACATGGGCGCATTTGGAGTCGTGTCCGG 5908
                            i-                      v     i      ?           
  rnd-1_family-        197 TATTCGTGTTCGTGGGACGAACACAGGGGCGTATTTGGNGTCGTGTCCGG 246

  scaffold540|s       5909 ATATCTCCAAATTATTCTGACACGACTATTTTATGAT-TTATTTTGTCTA 5957
                                   i  v   i                     -  v   i     
  rnd-1_family-        247 ATATCTCCGAAATATCCTGACACGACTATTTTATGATATTTTTTCGTCTA 296

  scaffold540|s       5958 TCTAAGTTCGCCTGCATGCTCTTTCAGGAACAGAGCATCACTTAGAGATA 6007
                                  i  v                          v     ?      
  rnd-1_family-        297 TCTAAGTCCGACTGCATGCTCTTTCAGGAACAGAGCAGCACTTNGAGATA 346

  scaffold540|s       6008 GAA--TTTTAAGTTATAATTTAATTGGTATTTAGATTATCAACTTGATAC 6055
                              --      i i           ----  i        -    v  v 
  rnd-1_family-        347 GAACTTTTTAAATCATAATTTAATT----TTCAGATTATC-ACTTTATTC 391

  scaffold540|s       6056 -----AACACACACACA-CATAATTCAAAAGTCTAAAAGCAT-ATTTTTG 6098
                           -----    -  vv   - viviiv i        v v    -  vv  i
  rnd-1_family-        392 TTTTGAACA-ACCGACATCTCCGCGCGAAAGTCTACATGCATAATAATTA 440

  scaffold540|s       6099 ATACACTTGTTAGTCCA 6115
                           v     --         
  rnd-1_family-        441 CTACAC--GTTAGTCCA 455

Matrix = 20p45g.matrix
Kimura (with divCpGMod) = 10.25
Transitions / transversions = 1.26 (29/23)
Gap_init rate = 0.04 (19 / 454), avg. gap size = 1.26 (24 / 19)


298 26.93 0.94 1.90 scaffold540|size54873 6138 6243 (46751) genome_4_2290#DNA 184 288 (1167) m_b3113s001i9 155634

  scaffold540|s       6138 AACACCGCTTTCACACTGACACAACAATACCGAACTCGGG-CCAGTTGCA 6186
                            i i   vvi    - i   i          vv       -    -v   
  genome_4_2290        184 AGCGCCGGACTCAC-CCGACGCAACAATACCCTACTCGGGTCCAG-AGCA 231

  scaffold540|s       6187 CCACCAGCGGCTCAACGAAAACCCGTCAACTGCTACAGTGATTTCGGACT 6236
                              vi vi     v       vii  vi   ivvv i i     i     
  genome_4_2290        232 CCAATACTGGCTCTACGAAAAATTGTAGACTAAGTCGGCGATTTTGGACT 281

  scaffold540|s       6237 CGGACAA 6243
                                i 
  genome_4_2290        282 CGGACGA 288

Matrix = 20p45g.matrix
Kimura (with divCpGMod) = 25.72
Transitions / transversions = 1.15 (15/13)
Gap_init rate = 0.03 (3 / 105), avg. gap size = 1.00 (3 / 3)

1510 16.61 12.88 0.00 scaffold540|size54873 6152 6446 (46548) genome_5_12790#DNA 427 759 (810) m_b3113s001i10 155634

  scaffold540|s       6152 ACTGACACAACAATACCGAACTCGGGCCAGTTGCACCACCAGCGGCTCAA 6201
                             i              i          v        i            
  genome_5_1279        427 ACCGACACAACAATACCAAACTCGGGCCCGTTGCACCGCCAGCGGCTCAA 476

  scaffold540|s       6202 CGAAAACCCGTCAACTGCTACAGTGATTTCGGACTCGGAC--AAGTTGGC 6249
                                       i     iv   i    vi          --i       
  genome_5_1279        477 CGAAAACCCGTCGACTGCCTCAGCGATTGTGGACTCGGACGAGAGTTGGC 526

  scaffold540|s       6250 AGGTTTTCAACCATACAACTCAACAACCAACCGGAGCTTTGAC-ATCG-- 6296
                           v       i   i  v                ii  i   v  -    --
  genome_5_1279        527 CGGTTTTCGACCGTAAAACTCAACAACCAACCAAAGTTTTTACAATCGGA 576

  scaffold540|s       6297 -------------------------------ACACAACAATACCGAACTC 6315
                           -------------------------------             i     
  genome_5_1279        577 TTTTTTTGCTGGATAAAGCGGAACCTAACCAACACAACAATACCAAACTC 626

  scaffold540|s       6316 GGGCCCCTTGCACCACCAGCGGCTCAACAAAAGCCCTTCGACTGCTACAG 6365
                               i v   i         i           i v v i  i i vv  i
  genome_5_1279        627 GGGCTCATTGTACCACCAGCAGCTCAACAAAAACACGTTGATTACGTCAA 676

  scaffold540|s       6366 TGATTTCGGACTTGGA--CGAGTTGACAGGTTTTCAACGATACAACTCAA 6413
                           i    vi     i   --v      i i       i  vi  v       
  genome_5_1279        677 CGATTGTGGACTCGGAAGAGAGTTGGCGGGTTTTCGACCGTAAAACTCAA 726

  scaffold540|s       6414 CAACCAACCGGCGCTTTGACAATTGGATTTTTT 6446
                                      v iv     i  i         
  genome_5_1279        727 CAACCAACCGGAGTGTTGACGATCGGATTTTTT 759

Matrix = 20p45g.matrix
Kimura (with divCpGMod) = 13.92
Transitions / transversions = 1.88 (32/17)
Gap_init rate = 0.02 (5 / 294), avg. gap size = 7.60 (38 / 5)


1992 16.70 3.27 1.99 scaffold540|size54873 6761 7157 (45837) genome_5_12790#DNA 1168 1569 (0) m_b3113s001i11 155635

  scaffold540|s       6761 TGAATTATAAATTTAGCTTCTATGAGTATTTGCAATGGCAATGGAAGTAA 6810
                               iv                 ------ i  v          v    v
  genome_5_1279       1168 TGAACAATAAATTTAGCTTCTAT------TCGCCATGGCAATGGCAGTAT 1211

  scaffold540|s       6811 ATTTCAGTCCAACCCCTTGCTGTACATACTTTGCTTTTGATGCCTCACTC 6860
                                      v  v   vv v            i  ivi      v   
  genome_5_1279       1212 ATTTCAGTCCACCCGCTTCATTTACATACTTTGCCTTCCGTGCCTCTCTC 1261

  scaffold540|s       6861 TCCCATTTAGTCTTTTGCATCTCTATTTC---GTTTTGTGAG----TTTG 6903
                                  v                     ---  v viv   ----    
  genome_5_1279       1262 TCCCATTAAGTCTTTTGCATCTCTATTTCCAAGTGTAAGGAGAGCGTTTG 1311

  scaffold540|s       6904 AAAATTCCAAGGGTGGT----GAGCGGCGACCAGCAAGTGACAGAGAAGT 6949
                             v   v      v  i---- i               i        v  
  genome_5_1279       1312 AACATTGCAAGGGAGGCAAAGGGGCGGCGACCAGCAAGCGACAGAGATGT 1361

  scaffold540|s       6950 TTACCTG-GTGACACCGTTTTTTACCCCACATGTGCACCAGAATGTTTGC 6998
                               vv -     iv i    --      v i              v   
  genome_5_1279       1362 TTACAAGAGTGACGACATTTT--ACCCCAGACGTGCACCAGAATGTGTGC 1409

  scaffold540|s       6999 CCAGTCGATGGCACATTTTAACTGGGCAAAAAAATGATCTTATATAACCC 7048
                                        i ii   v i          v     vi         
  genome_5_1279       1410 CCAGTCGATGGCATACCTTATCCGGGCAAAAAATTGATCGCATATAACCC 1459

  scaffold540|s       7049 TGTCGCTGGCGTGAAAATATGCCTGGGGGATAAGTCTCCGAAAATTAAAA 7098
                            v   v      i     vi i          v viv        v    
  genome_5_1279       1460 TTTCGGTGGCGTAAAAATTCGTCTGGGGGATACGATGCCGAAAATGAAAA 1509

  scaffold540|s       7099 ATATTGGTGGGTTAAAAAATT-ATAACCGAGGACAATAACCCAGTCGAGG 7147
                            v vv             v  -      v     i            vv 
  genome_5_1279       1510 AAAAGGGTGGGTTAAAAATTTAATAACCCAGGACGATAACCCAGTCGTTG 1559

  scaffold540|s       7148 GCAAATGGCC 7157
                            ii       
  genome_5_1279       1560 GTGAATGGCC 1569

Matrix = 20p45g.matrix
Kimura (with divCpGMod) = 16.56
Transitions / transversions = 0.59 (24/41)
Gap_init rate = 0.03 (13 / 396), avg. gap size = 1.62 (21 / 13)


257 21.42 4.65 2.27 scaffold540|size54873 7804 7889 (45105) C genome_7_16889#DNA (320) 354 267 m_b3113s001i12 155636

  scaffold540|s       7804 GCTGACCATTTGACAAAGAAAGACAAGAGTCTATGCTTTGTTCTACTCTA 7853
                             i    v  i i            i v        -     -  v ii 
C genome_7_1688        354 GCCGACCCTTCGGCAAAGAAAGACAGGTGTCTATGC-TTGTT-TAGTTCA 307

  scaffold540|s       7854 AT---TAGCATATTTTTAT-GTGTTTATGATTACGTAAAT 7889
                             --- i     v    v - v   v   i v i  v   
C genome_7_1688        306 ATATGTGGCATAATTTTCTAGAGTTAATGGTAATGTTAAT 267

Matrix = 20p45g.matrix
Kimura (with divCpGMod) = 22.36
Transitions / transversions = 1.00 (9/9)
Gap_init rate = 0.05 (4 / 85), avg. gap size = 1.50 (6 / 4)


2526 18.80 8.21 4.57 scaffold540|size54873 8016 8734 (44260) scaffold9|size952703_(dbseq-nr_94)_[505032,511221]#LTR 1 744 (5446) m_b3113s001i13 155637

  scaffold540|s       8016 TGAGCTAAGTTGGAAGTAGTCGAAAA-TAGTTGTAGATAAATGAAGTGGA 8064
                              v     ii          i    -  i      i    -     i  
  scaffold9|siz          1 TGACCTAAGCCGGAAGTAGTCAAAAAATAATTGTAGGTAAA-GAAGTAGA 49

  scaffold540|s       8065 AAAGAGGGTATTCCAGCTGATTGGAAATTATTTTT-ATGAGCTATTGAAA 8113
                              i--   i      i        i         -         v   v
  scaffold9|siz         50 AAAA--GGTGTTCCAGTTGATTGGAGATTATTTTTTATGAGCTATAGAAT 97

  scaffold540|s       8114 TGATCAAGAAT-GAGGACTGCACAATGGTGGTCCTC---------TCAAG 8153
                           v      vv  -     i   v        i     ---------   v 
  scaffold9|siz         98 AGATCAACCATTGAGGATTGCCCAATGGTGATCCTCTCAAATTTATCATG 147

  scaffold540|s       8154 TTTATCATGTAGTTTGCATG---TAACTTGA-------TTAT------TT 8187
                            iv   v    i  vi    ---  v    i-------v   ------  
  scaffold9|siz        148 TCAATCTTGTAATTGACATGTCCTATCTTGGAACTGCTGTATCCAAGATT 197

  scaffold540|s       8188 TTGGTTTGCCTGTACCCTGTTGGA-TTCTTGTGAGCCAAGTAGGGTCTTA 8236
                           iiiii          iv v     -i vi   - v     ----i iiiv
  scaffold9|siz        198 CCAACTTGCCTGTACTATCTTGGAACTGCTGT-ATCCAAG----ATTCCC 242

  scaffold540|s       8237 ATCTACC---TGATCAGGCTGTACATGTG-----AT-CTTG-CAAGTGGG 8276
                             i i  ---   v   -i  v  viv v-----  -    -     iv 
  scaffold9|siz        243 ATTTGCCAGTTGAGCAG-TTGAACCCTTTCAACTATACTTGACAAGTATG 291

  scaffold540|s       8277 TCCTGCAGGACTTACTGGTCTTGCAAAAGAGTCCTG---CCAAATGTTTG 8323
                            v ii vvi   i i  v ii  - i   - i v  ---iv  v    --
  scaffold9|siz        292 TACCACTTAACTCATTGTTTCTG-AGAAG-GCCATGAGTTGAACTGTT-- 337

  scaffold540|s       8324 GTGGGATCCTCCCCTT-AGTGGAAAGAACATTATTTGTGTATACCCATGG 8372
                              viv i i  i   -     ---   i v     i   ---- i    
  scaffold9|siz        338 GTGTACTTCCCCTCTTCAGTGG---GAATAGTATTTATGT----CTATGG 380

  scaffold540|s       8373 CCTGATATTGGGGCCTGAATGGGTCAGAGATACCAGTAGATATCCTTGGC 8422
                                v v         iv   v    i i         i          
  scaffold9|siz        381 CCTGAAAGTGGGGCCTGGTTGGCTCAGGGGTACCAGTAGGTATCCTTGGC 430

  scaffold540|s       8423 TCATGTCACTCACCCCCACGAATGGAGCAATAAGGGGTCAATGCGCACAA 8472
                             i        i       i        i      v        i    -
  scaffold9|siz        431 TCGTGTCACTCGCCCCCACAAATGGAGCGATAAGGTGTCAATGCACACA- 479

  scaffold540|s       8473 CAAGTA--AAAACTCCTGAGTA---------TGTCTGGAAGG-AAAAAAA 8510
                              i  --   v        v ---------iv     v   -       
  scaffold9|siz        480 CAAATATAAAACCTCCTGAGGAAAAAATTAACCTCTGGTAGGTAAAAAAA 529

  scaffold540|s       8511 GAGGGTGT-GCATGTGACAAAGCGTAAGTGTTTTGTAGAGAGCAGGGAT- 8558
                             v     -                       v   i     vi     -
  scaffold9|siz        530 GATGGTGTAGCATGTGACAAAGCGTAAGTGTTATGTGGAGAGAGGGGATA 579

  scaffold540|s       8559 --TTATGTGTTCCTTTAGTTTAGTTAAAGTAAGGTGTAACTCCCCTGATA 8606
                           --   ii- -------  v   -    --  v          i   i  i
  scaffold9|siz        580 AATTACA-G-------AGGTTA-TTAA--TATGGTGTAACTCTCCTAATG 618

  scaffold540|s       8607 TTCAATCTCTCAGCTTTAGTTCCACGTTGAATCCTTATGGTGCCATTCGT 8656
                             i     i iv v        ii       i                  
  scaffold9|siz        619 TTTAATCTTTTTGATTTAGTTCTGCGTTGAACCCTTATGGTGCCATTCGT 668

  scaffold540|s       8657 ATGAACTGACGTGATGGTCCAAGGATCACTTTCATACCGGCTTTCTGTTT 8706
                                                                 v           
  scaffold9|siz        669 ATGAACTGACGTGATGGTCCAAGGATCACTTTCATACCTGCTTTCTGTTT 718

  scaffold540|s       8707 TGCGGAGGATACAATCTTTACGCACAGC 8734
                                i      vi     --v      
  scaffold9|siz        719 TGCGGGGGATACCGTCTTT--TCACAGC 744

Matrix = 20p45g.matrix
Kimura (with divCpGMod) = 21.06
Transitions / transversions = 1.43 (76/53)
Gap_init rate = 0.08 (54 / 718), avg. gap size = 1.72 (93 / 54)


16593 10.26 1.56 0.39 scaffold540|size54873 8727 11036 (41958) C scaffold109|size879770_(dbseq-nr_434)_[335250,341653]#LTR/Gypsy (954) 5450 3114 m_b3113s001i14 155638

  scaffold540|s       8727 CGCACAGCCAATGCGGCGTTTGTGAGAAAGTCAGAAATGTCACTCTTGTT 8776
                             v  i   v       i        i       v           i i 
C scaffold109|s       5450 CGAACGGCCCATGCGGCATTTGTGAGGAAGTCAGCAATGTCACTCTCGCT 5401

  scaffold540|s       8777 GACTGTATTGGCCATGTATAAGTCAGTTGTGTGGAGCATCACCATGATTG 8826
                              v    i      i v        i    i        i         
C scaffold109|s       5400 GACGGTATCGGCCATATCTAAGTCAGCTGTGCGGAGCATCGCCATGATTG 5351

  scaffold540|s       8827 TTTGATGCACT-GCTCGAGTATTGCATTCGTTTGTGGGTTTCTGACACTG 8875
                                     i-             i    i                   
C scaffold109|s       5350 TTTGATGCACCCGCTCGAGTATTGCGTTCGCTTGTGGGTTTCTGACACTG 5301

  scaffold540|s       8876 ATTGGCTTCTGCTTAAGACTGTATGAGTCACAGAGGGTCTCGAAGTGAAG 8925
                           i i     vi    v    ii     i                       
C scaffold109|s       5300 GTCGGCTTACGCTTCAGACCATATGAATCACAGAGGGTCTCGAAGTGAAG 5251

  scaffold540|s       8926 TTTGAATTCACTTCCCTTTTCGTAGATAATGTATTGACTACATGGGTAAC 8975
                              i           v  v                      i        
C scaffold109|s       5250 TTTAAATTCACTTCCGTTGTCGTAGATAATGTATTGACTACGTGGGTAAC 5201

  scaffold540|s       8976 GGCTAAACCAGGTCCTGTTTATTATATTGCCTACTGCTGCTGATGACATT 9025
                                           i           v       i      i v -  
C scaffold109|s       5200 GGCTAAACCAGGTCCTATTTATTATATTCCCTACTGTTGCTGACGTC-TT 5152

  scaffold540|s       9026 GTCAAAGTAGGGTTGTTTGGCTTGGATATCTATGTCTTTGCTCCTTTGCC 9075
                                             i i     i  v i                  
C scaffold109|s       5151 GTCAAAGTAGGGTTGTTTAGTTTGGACATGTGTGTCTTTGCTCCTTTGCC 5102

  scaffold540|s       9076 CCTTTGTACCTGTGGGAATATCAAGCTCATGTAGCTGTGATACCAGCAAC 9125
                                     i                 v  v            i     
C scaffold109|s       5101 CCTTTGTACCCGTGGGAATATCAAGCTCCTGGAGCTGTGATACCGGCAAC 5052

  scaffold540|s       9126 TTGACAATTTGGAACCAGCTTGTTGTGGGGTTGATCATTGTGACGCACAT 9175
                            iv       v              i   i i                  
C scaffold109|s       5051 TCTACAATTTCGAACCAGCTTGTTGCGGGATCGATCATTGTGACGCACAT 5002

  scaffold540|s       9176 AAAGTCAATTTGTGTCTTGTCATTGCCCTTGAGGGTGTATGGTCCTATGA 9225
                           i                    v                 i          
C scaffold109|s       5001 GAAGTCAATTTGTGTCTTGTCCTTGCCCTTGAGGGTGTACGGTCCTATGA 4952

  scaffold540|s       9226 GGTCCATACAAAATGCCTCCCATGGGTTAGT------------------- 9256
                                 i   v                 i  -------------------
C scaffold109|s       4951 GGTCCACACATAATGCCTCCCATGGGTTGGTGATTGCAAGTTTTGTAGGC 4902

  scaffold540|s       9257 ------------TTAATTGCCTGCGCTTGGTCACATGGCAACTGTGACTC 9294
                           ------------       i         v    v             v 
C scaffold109|s       4901 AGTTTCCGTATTTTAATTGTCTGCGCTTGTTCACCTGGCAACTGTGACAC 4852

  scaffold540|s       9295 ATTTTGACATGTGATTGGACTGACGTTCTTAGACCATTCCAATGCATTGA 9344
                           -                     v            v       i   i  
C scaffold109|s       4851 -TTTTGACATGTGATTGGACTGTCGTTCTTAGACCTTTCCAATACATCGA 4803

  scaffold540|s       9345 AAGACGAAGACTTTCTTCAAGACGCTTGGTCCCGGGATGCTGTAGGTAGT 9394
                                     v       i                 i             
C scaffold109|s       4802 AAGACGAAGAGTTTCTTCGAGACGCTTGGTCCCGGGGTGCTGTAGGTAGT 4753

  scaffold540|s       9395 GGTGGAACCAAGCTTCCGCACAGTGTTGGAGGCTTTTTGGAATTATCATT 9444
                                     v   v v    iv                    v i    
C scaffold109|s       4752 GGTGGAACCACGCTACGGCACGTTGTTGGAGGCTTTTTGGAATAACCATT 4703

  scaffold540|s       9445 TTGCCATCCTTACAGAGTACTTTGGTATTTTCAACCAATTGGGTTGAATA 9494
                                i                 ii    i     i  v  i     i  
C scaffold109|s       4702 TTGCCGTCCTTACAGAGTACTTTAATATTCTCAACTAAGTGAGTTGAGTA 4653

  scaffold540|s       9495 GCC-TTGTTCTTGCAGTCTTTCATTTTCTTGTTGTGCCTCTGCTATCTCT 9543
                              -     - viv  v     i i            i  i         
C scaffold109|s       4652 GCCCTTGTT-TAAGAGGCTTTCGTCTTCTTGTTGTGCTTCCGCTATCTCT 4604

  scaffold540|s       9544 CTGGTTGTGAGTGGATATATGGGGTCTTCTTTGTTTTGATTTGCAAACAC 9593
                                            v    i   i    i    i    v        
C scaffold109|s       4603 CTGGTTGTGAGTGGATAGATGGAGTCCTCTTCGTTTCGATTAGCAAACAC 4554

  scaffold540|s       9594 CTGATTCATGGATTCCTCGGTGTTGGCTAGGGATGCTTCATGTTTTTGTG 9643
                              i             i    v v          v  ivv   ---   
C scaffold109|s       4553 CTGGTTCATGGATTCCTTGGTGGTTGCTAGGGATGATTTCGGTT---GTG 4507

  scaffold540|s       9644 CCGAGCTGTGGTAACACCAGCATTGTGCAAAGGTCATCCTTGTTGACCAG 9693
                              v i i  i                 i  i       vv       v 
C scaffold109|s       4506 CCGTGTTATGATAACACCAGCATTGTGCGAAAGTCATCCAGGTTGACCTG 4457

  scaffold540|s       9694 TCATCTGTGATGGGTCCATAGTCCAGTCGTGAGATGGCATCCGCAACTGT 9743
                               i  ii i                                       
C scaffold109|s       4456 TCATTTGCAACGGGTCCATAGTCCAGTCGTGAGATGGCATCCGCAACTGT 4407

  scaffold540|s       9744 ATTGTGGATGCCTTTGATGGACACGATGGTGGGGCCATACTCTTCTAACA 9793
                                    v  i      v      i                     v 
C scaffold109|s       4406 ATTGTGGATTCCCTTGATGTACACGACGGTGGGGCCATACTCTTCTAAGA 4357

  scaffold540|s       9794 GTAATCTCCAGCAATACACTTGCTCAGAGGTCAGACCTAGAGCATCCTGC 9843
                                       ii      i v                           
C scaffold109|s       4356 GTAATCTCCAGCGGTACACTCGATCAGAGGTCAGACCTAGAGCATCCTGC 4307

  scaffold540|s       9844 ATTAGGTTTTTGTGGTCAGTGTAGACCGTAATTTGTTGTCCCCAAAGCAT 9893
                                i                                            
C scaffold109|s       4306 ATTAGATTTTTGTGGTCAGTGTAGACCGTAATTTGTTGTCCCCAAAGCAT 4257

  scaffold540|s       9894 CCTTTTGAACTCTTTCAGTGTTTCTACTATGGCCAGTAGTTCTTGTTTGG 9943
                           v i              i                             i  
C scaffold109|s       4256 GCCTTTGAACTCTTTCAATGTTTCTACTATGGCCAGTAGTTCTTGTTCGG 4207

  scaffold540|s       9944 TCACGCTATATTTTTGCTGTGTCTGACTCAGTTTCCTACTGAAAAACGCC 9993
                                              i i            i        i      
C scaffold109|s       4206 TCACGCTATATTTTTGCTGCGCCTGACTCAGTTTTCTACTGAAGAACGCC 4157

  scaffold540|s       9994 AGCAGCCTGCTGTTTTGAGGTATCACAGCGCCCAGTTGAAATTTGGAACT 10043
                              i     i         vv  i  i       i            i  
C scaffold109|s       4156 AGCGGCCTGTTGTTTTGAGTAATTACGGCGCCCAATTGAAATTTGGAGCT 4107

  scaffold540|s      10044 ATCTGTATGGATCTCAAAGCCCTGTGAATAGTCAGGGTAGGCCCAGGTAA 10093
                              i    i         v     i  i               v      
C scaffold109|s       4106 ATCCGTATAGATCTCAAATCCCTGCGAGTAGTCAGGGTAGGCCAAGGTAA 4057

  scaffold540|s      10094 CATCGCGTGTGATTGTTGCCTTTACAGTATTGAATGCTTGCTGGTAGATG 10143
                                  v ii                 i i            i i    
C scaffold109|s       4056 CATCGCGAGCAATTGTTGCCTTTACAGTGTCGAATGCTTGCTGATGGATG 4007

  scaffold540|s      10144 TTGTCCCGATGCCACTGCTTTTTCTTGGTTTTATTAGCCTTTGTGACTTT 10193
                                  ii      v          v        i     i        
C scaffold109|s       4006 TTGTCCCAGTGCCACGGCTTTTTCTTTGTTTTATTGGCCTTCGTGACTTT 3957

  scaffold540|s      10194 GGTATGTCCACACTCCCCAACTAAGTTGGTTAGTTGTGCAAGTATTTCAC 10243
                                       i           i     v   v               
C scaffold109|s       3956 GGTATGTCCACATTCCCCAACTAAATTGGTAAGTGGTGCAAGTATTTCAC 3907

  scaffold540|s      10244 TGTGTCTCGCCCAAATATCCCTGTAGTACTGGACCATGCCCAGAAATCAA 10293
                             i                                             v 
C scaffold109|s       3906 TGCGTCTCGCCCAAATATCCCTGTAGTACTGGACCATGCCCAGAAATCTA 3857

  scaffold540|s      10294 CGGAGTTGTTTAACATTTTGTGGCGGTGTTAATGCAAGGATTGCCTGTAT 10343
                                                              i             i
C scaffold109|s       3856 CGGAGTTGTTTAACATTTTGTGGCGGTGTTAATGCGAGGATTGCCTGTAC 3807

  scaffold540|s      10344 CTTGTTTGGTTGTGGCTTTATACCATCTCTGGATAAAACATACCCTGGGC 10393
                              v                                v     i   i  i
C scaffold109|s       3806 CTTCTTTGGTTGTGGCTTTATACCATCTCTGGATAACACATATCCTAGGT 3757

  scaffold540|s      10394 ATTTCTTCTCCACGGCACAGAAAGATGACTTGTGTGCATTCACTGTCAAG 10443
                              iiv                          i                 
C scaffold109|s       3756 ATTCTGTCTCCACGGCACAGAAAGATGACTTGCGTGCATTCACTGTCAAG 3707

  scaffold540|s      10444 CCTGCTTCTTGCAACCTGATGAAGACCCGTCTTTGTTTATTGAGGTGGTC 10493
                                v   i                   i   v     v i        
C scaffold109|s       3706 CCTGCGTCTCGCAACCTGATGAAGACCCGCCTTAGTTTAGTAAGGTGGTC 3657

  scaffold540|s      10494 TTTCAGGCTACCCTTGCTAATGCATAATAAGCCATCAAGGTACGTTTGGA 10543
                             i               i            i          v   i   
C scaffold109|s       3656 TTCCAGGCTACCCTTGCTGATGCATAATAAGTCATCAAGGTAAGTTCGGA 3607

  scaffold540|s      10544 TAAACTCAAGGGTTGCCATTAGCTCAGACATCTTAGCTTGGAAGATGTCA 10593
                           ii                       v                       -
C scaffold109|s       3606 CGAACTCAAGGGTTGCCATTAGCTCTGACATCTTAGCTTGGAAGATGTC- 3558

  scaffold540|s      10594 GGAAAACATGCAACACCC-TTGGTGGCCGTAGGTAAGAGTAGTT-TCCCA 10641
                              i              -     ii               v  -i    
C scaffold109|s       3557 GGAGAACATGCAACACCCATTGGTAACCGTAGGTAAGAGTACTTACCCCA 3508

  scaffold540|s      10642 CAGAAAAATATTGGTGCAAATTTTGGACGCATCTGGATCCAATCTAATGG 10691
                            i    i   v       v                               
C scaffold109|s       3507 CGGAAAGATAATGGTGCATATTTTGGACGCATCTGGATCCAATCTAATGG 3458

  scaffold540|s      10692 TGTAATAGCCCGTGTTTAAATCAAGGGCTGTGGCATATGTAAAGCCTTCT 10741
                                      i i  v i                               
C scaffold109|s       3457 TGTAATAGCCCATATTGAGATCAAGGGCTGTGGCATATGTAAAGCCTTCT 3408

  scaffold540|s      10742 AGTTCTTGTAGAACAGTGCTAATTTGGGGAATGGGAAACGGTTTTCTCAC 10791
                                i                   vi     i                 
C scaffold109|s       3407 AGTTCCTGTAGAACAGTGCTAATTTTAGGAATAGGAAACGGTTTTCTCAC 3358

  scaffold540|s      10792 AACACGTATATTTACTTCCCTAAAATCGCTGACAACCTGTATTGTGTTGT 10841
                           v  v   v          i                  i   iv       
C scaffold109|s       3357 TACCCGTTTATTTACTTCTCTAAAATCGCTGACAACCCGTACGGTGTTGT 3308

  scaffold540|s      10842 CTTTCTTTGGTATTATGAATGATGGTAAAT-CCCATTCAGAATCGTCTTG 10890
                            i  -        v       -   v i  -             i     
C scaffold109|s       3307 CCTT-TTTGGTATGATGAATG-TGGGAGATGCCCATTCAGAATCATCTTG 3260

  scaffold540|s      10891 CCATTTGAGTACCCCTAAGTCACATAGTCTCTGTACCTCCCTCTTGGTGG 10940
                                                      i        i     i      i
C scaffold109|s       3259 CCATTTGAGTACCCCTAAGTCACATAGCCTCTGTACTTCCCTTTTGGTGA 3210

  scaffold540|s      10941 TTTCTACATGCTTCTTGGGTATTGGAAACAGCCCGCCATGATATGGCTGT 10990
                                 ii              v     vi   v                
C scaffold109|s       3209 TTTCTATGTGCTTCTTGGGTATGGGAAAAGGCCGGCCATGATATGGCTGT 3160

  scaffold540|s      10991 GCTCCTTCCTTTAACTGGAGGGTAACAGGCTTACAATCCCAGTCAC 11036
                                      i          vi  v                   
C scaffold109|s       3159 GCTCCTTCCTTCAACTGGAGGGAGACCGGCTTACAATCCCAGTCAC 3114

Matrix = 20p45g.matrix
Kimura (with divCpGMod) = 9.05
Transitions / transversions = 1.84 (153/83)
Gap_init rate = 0.01 (16 / 2309), avg. gap size = 2.81 (45 / 16)


11036 19.34 2.01 2.74 scaffold540|size54873 11042 13284 (39710) C scaffold133|size826974_(dbseq-nr_519)_[781443,787829]#LTR/Gypsy (3833) 2554 328 m_b3113s001i15 155639

  scaffold540|s      11042 GGTCGGGAAAGGGTTTGTCTTTTCCTTTTGGTAGGGAAATAAGGTCTCCA 11091
                              v      i  i    v            v   i              
C scaffold133|s       2554 GGTAGGGAAAAGGCTTGTGTTTTCCTTTTGGAAGGAAAATAAGGTCTCCA 2505

  scaffold540|s      11092 TCAGACCCTGAGTCCAGTAGGACTTTGATTTTGTTACTGGGGCGACTCCT 11141
                                                     i                      v
C scaffold133|s       2504 TCAGACCCTGAGTCCAGTAGGACTTTAATTTTGTTACTGGGGCGACTCCG 2455

  scaffold540|s      11142 CAGAGGTTGTTTGTATGCTTTGGAGGATTGACTTTCAGTCGCTGGTTCCA 11191
                                          v   i  vv                          
C scaffold133|s       2454 CAGAGGTTGTTTGTAAGCTCTGCCGGATTGACTTTCAGTCGCTGGTTCCA 2405

  scaffold540|s      11192 TTATGGCTACTAGTGCTGTAACACCAAGGTGGTCCTTGGTGTGTGATGCA 11241
                                  i    iv  i        i   i i          v  v  i 
C scaffold133|s       2404 TTATGGCCACTAAAGCCGTAACACCGAGGCGATCCTTGGTGTTTGTTGTA 2355

  scaffold540|s      11242 ACCACTTGTTTTGGTTGATTGAGACTGTAGTTTACACTGGGAGTAATAGT 11291
                            i     vi v  vv     i v i    ii          vi iv vii
C scaffold133|s       2354 ATCACTTCCTGTGTGTGATTAATATTGTAACTTACACTGGGCATGTTCAC 2305

  scaffold540|s      11292 ACTGTCCTCAGTGGCCTCTACTTTATTACTGACATCCTTTTTGCTGTAAG 11341
                            i iv       ivvi vvii             v i      ii     
C scaffold133|s       2304 ATTAGCCTCAGTATGTTGAGTTTTATTACTGACAACTTTTTTGTCGTAAG 2255

  scaffold540|s      11342 -TTTTTAAAAAATATTTGAGGTCTTTGTCTCTAAATTGTCTTGAATTTT- 11389
                           -     vvi iv ivv   v   v   v  i  vv    i i       -
C scaffold133|s       2254 ATTTTTTTGAGTTGGATGATGTCGTTGACTTTATTTTGTTTCGAATTTTT 2205

  scaffold540|s      11390 AATTCAGACTTTTTTGTTCTGGAACAAGATTTTTTTGACGTCTTGTCTTT 11439
                               ii iv         i                   ii     vi   
C scaffold133|s       2204 AATTTGGGATTTTTTGTTTTGGAACAAGATTTTTTTGATATCTTGGTTTT 2155

  scaffold540|s      11440 TGCGACAGTCAATTTCATT--TTGTTAATTTTTTAATTTTTATTAGTCTG 11487
                           i i     iii    v   --  v vi     --i i           v 
C scaffold133|s       2154 CGTGACAGCTGATTTAATTGATTTTGGATTTT--GACTTTTATTAGTCAG 2107

  scaffold540|s      11488 GATAGCTTTACTTGGACTGGGGTGAGTGTAACTGTCAACTGCAGTGTTTA 11537
                                       i         vv              i      i    
C scaffold133|s       2106 GATAGCTTTACTCGGACTGGGGGTAGTGTAACTGTCAATTGCAGTATTTA 2057

  scaffold540|s      11538 GTTTACGTTTCTTACAAGTATGTAATTCCCAAATGCTATCCGACCCTCGC 11587
                           i               vv  i  i      v i             v i 
C scaffold133|s       2056 ATTTACGTTTCTTACATCTACGTGATTCCCCAGTGCTATCCGACCCGCAC 2007

  scaffold540|s      11588 CTTCACAAACTGTCGCCAGAGTCGCTGTCACATTCCGGGTCATTGGCAAA 11637
                                 i          i             v   i i      i  ivi
C scaffold133|s       2006 CTTCACGAACTGTCGCCGGAGTCGCTGTCACTTTCTGAGTCATTAGCGCG 1957

  scaffold540|s      11638 GCGTTTCTTGCGCTTGCTAGACTTCTTGCAGAGTGTTTTCTTCAACTCTG 11687
                           iv             i        i    i   v i            i 
C scaffold133|s       1956 AAGTTTCTTGCGCTTACTAGACTTTTTGCGGAGAGCTTTCTTCAACTCCG 1907

  scaffold540|s      11688 CCTGGACTATCTGGGCAAAGTTTGCACCCTCTGGTTTCCTTTCTTTAGAG 11737
                             i    v        i     --------------------------  
C scaffold133|s       1906 CCCGGACAATCTGGGCGAAGTT--------------------------AG 1883

  scaffold540|s      11738 TAGGGCTTACCCGCGCCCCCATTCTTTTTGATCGGAGTACCATCTTTGTT 11787
                            i----     i           i  i     v        i  i     
C scaffold133|s       1882 TG----TTACCTGCGCCCCCATTTTTCTTGATAGGAGTACCGTCCTTGTT 1837

  scaffold540|s      11788 ATAACGGCGGCAGTCACGCGTGTTGTGACTTTTGTGCGCCCCCCCATGTT 11837
                              i  i              i                v           
C scaffold133|s       1836 ATAGCGACGGCAGTCACGCGTATTGTGACTTTTGTGCGGCCCCCCATGTT 1787

  scaffold540|s      11838 TCTTGCATAGCACACAGTGCTTCTTGGTCCAGCCCACTTTCTTGGGCTTC 11887
                                                 i i            i            
C scaffold133|s       1786 TCTTGCATAGCACACAGTGCTTTTCGGTCCAGCCCACCTTCTTGGGCTTC 1737

  scaffold540|s      11888 TTGGGGATGCGGTAGTCCATCGACTCCATCTTGTGCTTTTGATCGGCCCG 11937
                                       v                   vi    ivv   i    v
C scaffold133|s       1736 TTGGGGATGCGGGAGTCCATCGACTCCATCTTCCGCTTCGTATCAGCCCC 1687

  scaffold540|s      11938 TCTGGCTTTGATCATGCTTGAGGGCTTCGTATCGAGTTCCGCAT-GTTCT 11986
                            i v  i   i  i    v v      vv          i    -     
C scaffold133|s       1686 TTTTGCCTTGGTCGTGCTGGCGGGCTTGTTATCGAGTTCTGCATTGTTCT 1637

  scaffold540|s      11987 CAATATTCTCTAGGACCAAGAGAAGGGCTCTGGTACTGACTGGAGTGGTA 12036
                            i                 v  v     i  i        iv        
C scaffold133|s       1636 CGATATTCTCTAGGACCAATAGCAGGGCCCTAGTACTGACCTGAGTGGTA 1587

  scaffold540|s      12037 TTCTCTGTCAAATTGTACTGAGTCTACCACTTGGCCCTGACACATGCGCA 12086
                                i  v ii ii     i  i i         iv-            
C scaffold133|s       1586 TTCTCCGTGAGGTCATACTGGGTTTGCCACTTGGCTG-GACACATGCGCA 1538

  scaffold540|s      12087 ACAAGTGAGTCGTGAGGTCGGCGTCATCCAAGGGCAATTCCTTCTTAGTG 12136
                            i ii       i      i        v ii      v       i  v
C scaffold133|s       1537 ATAGATGAGTCGCGAGGTCAGCGTCATCAAGAGGCAATACCTTCTTGGTC 1488

  scaffold540|s      12137 GCCTGATTAGCATTTGGGCTGTAATAAAGGCAGGGCAATGTCTCGAGGTA 12186
                                      v  i           v                       
C scaffold133|s       1487 GCCTGATTAGCCTTCGGGCTGTAATACAGGCAGGGCAATGTCTCGAGGTA 1438

  scaffold540|s      12187 GCTGTTGACCTGTTCCACTCAGACAAAAAACTGACATAATGAGACCCTGT 12236
                           i       v      v    i              iv vi  i       
C scaffold133|s       1437 ACTGTTGAGCTGTTCAACTCGGACAAAAAACTGACGAATCGAAACCCTGT 1388

  scaffold540|s      12237 TGGGCATCTTCAACTTGTTCGTGATGTAGTACTTGAGGGCTTCACCTGCG 12286
                                v i  i i v i           i           i  i  i   
C scaffold133|s       1387 TGGGCTTTTTTAGCGTATTCGTGATGTAATACTTGAGGGCCTCGCCCGCG 1338

  scaffold540|s      12287 TTATGACGGAACACCTGAAGAAGATGGAACGTGACGCACTCGTGAAACG- 12335
                            i            i  v  v  i  ---  vv  v v  i ---- i -
C scaffold133|s       1337 TCATGACGGAACACTTGCAGTAGGTG---CGGTACTCCCTTG----ATGT 1295

  scaffold540|s      12336 AGTCCCAAG---TCTTAGT-----GGG-------AGTCT----CCATGTG 12366
                           vv       ---i   v  -----   ------- i   ----   v - 
C scaffold133|s       1294 CTTCCCAAGGAGCCTTTGTCACTTGGGCCTTGATAATCTTCTCCCAAG-G 1246

  scaffold540|s      12367 TGTGACTCGGGCCTCGTCAGAGAGGAGGTAGTCATATAGTTCAAAGGGCT 12416
                           i-    -- v        i          vvi    v  i  i       
C scaffold133|s       1245 C-TGAC--GTGCCTCGTCGGAGAGGAGGTTTCCATAAAGCTCGAAGGGCT 1199

  scaffold540|s      12417 TTGCTCCTGCCGTTGTGACA-CAAAGTTTCGCGGCTTCTAAATCCTTCAC 12465
                                  v       i   i- i   i--   iv      i v i    -
C scaffold133|s       1198 TTGCTCCAGCCGTTGCGACGGCGAAGC--CGCATCTTCTAGAGCTTTCA- 1152

  scaffold540|s      12466 AGCCCTT-TTGTGTGTGGCCTTCACGTCAGCTAGGGCAAACGTGACAGCC 12514
                             v    - ii ii        vi v  vi        iii vii     
C scaffold133|s       1151 AGACCTTGTCATACGTGGCCTTGGCTTCTACTAGGGCAGGTGAAGCAGCC 1102

  scaffold540|s      12515 TCAGGAGTGGTACCTGGTCCAGCTCCTTTGTTGTCTTTCTTTTTCTTCTT 12564
                             i v   v     v  iv vv  iv   i   i i     i     -  
C scaffold133|s       1101 TCGGCAGTCGTACCGGGCGCCTCTTGTTTATTGCCCTTCTTCTTCTT-TT 1053

  scaffold540|s      12565 GAG--TTGCGCAGT-TGCATTTACCCCCCCTTAGCAATCTCAGCGTCAAG 12611
                           v  --     i vi-  - iv  vi  iv   i  v vi     v  i v
C scaffold133|s       1052 CAGCATTGCGTACCGTG-ACGTAATCCTGCTTGGCTAGTTCAGCCTCGAT 1004

  scaffold540|s      12612 TTTATCTGTTTCAACAGTTTTGTCGGCCTCCGCGAAGCTTGTGTCAAGCC 12661
                           i  iv            ii  v     iv        iii          
C scaffold133|s       1003 CTTGGCTGTTTCAACAGCCTTCTCGGCTGCCGCGAAGTCCGTGTCAAGCC 954

  scaffold540|s      12662 CCATTTGCTTGCACGCGTGAATCACGGAATGCATATGCAGTAGAAACTGC 12711
                                        i         i    vi i i                
C scaffold133|s        953 CCATTTGCTTGCATGCGTGAATCGCGGATCGTACATGCAGTAGAAACTGC 904

  scaffold540|s      12712 TCTGGAGTCCCGGACACCCATACTGCCACCTTTAACTCATTCCCTGTGTT 12761
                             v            i                i        i  v     
C scaffold133|s        903 TCGGGAGTCCCGGACGCCCATACTGCCACCTTCAACTCATTTCCGGTGTT 854

  scaffold540|s      12762 GGGAAGAGTCAACTTGAAGTAGATGGTTTTTTTTCTTCTTCTCGAGGGCA 12811
                              i       i      i   i   - i     v i    v        
C scaffold133|s        853 GGGGAGAGTCAGCTTGAAATAGGTGG-TCTTTTTGTCCTTCGCGAGGGCA 805

  scaffold540|s      12812 TCCTGCATGGGATACTG---GAGAATGCAGAGTACAGGGGAATTCTTTCC 12858
                                  i     v   ---ii     i iv   ii           i  
C scaffold133|s        804 TCCTGCACGGGATCCTGCTCAGGAATGTAACGTATGGGGGAATTCTTCCC 755

  scaffold540|s      12859 TCTGATGCCATGTGTGCACTCAATCCACTTGAGCCCTCCGGGAAATGCCT 12908
                             ii ii   i  vi      v i      i      i      vi  i 
C scaffold133|s        754 TCCAACACCACGTTCGCACTCTACCCACTTAAGCCCTTCGGGAATCGCTT 705

  scaffold540|s      12909 TCATGGAGGACATGGCTTGTAGCTTCTCTCCTAGACTAGTACCTA--AAA 12956
                              i             i    i  i  v     i  i  i    --  i
C scaffold133|s        704 TCACGGAGGACATGGCTCGTAGTTTTTCACCTAGGCTGGTGCCTAAGAAG 655

  scaffold540|s      12957 AGTCTCTTGTAGGAACTCCTTGGAGGGCTAAGGAAGAAATGGTTTGCTCA 13006
                              i                   v  i     i  i    v   i  v i
C scaffold133|s        654 AGTTTCTTGTAGGAACTCCTTGGTGGACTAAGAAAAAAATCGTTCGCACG 605

  scaffold540|s      13007 GTGGTGCGCAATGAACATAGTACCCTAAGTGCTAGAAAGTTGTTTT--CT 13054
                              ii i         i      i  iv  iv   - vv   i   --i 
C scaffold133|s        604 GTGACGTGCAATGAACGTAGTACTCTGCGTAGTAG-ACCTTGCTTTTGTT 556

  scaffold540|s      13055 CAACCATCTAGGGGTTGTCGAGA-GAGCCTCTTGTGTGGT---GGTGCGT 13100
                           ii   ii  iv    ii   i  -    i  --       --- i    v
C scaffold133|s        555 TGACCGCCTGTGGGTCATCGGGATGAGCTTC--GTGTGGTTGAGATGCGA 508

  scaffold540|s      13101 CAAAATTACTGAGTTCGACTGGAGTATTGTAGGATAGTGACCTAAGTTGG 13150
                           vv  v    i       i -----   i   v              ii  
C scaffold133|s        507 GCAACTTACCGAGTTCGGC-----TATCGTACGATAGTGACCTAAGCCGG 463

  scaffold540|s      13151 AAGTAGTCGAAAA-TAGTTGTAGATAAATGAAGTGGAAAAAAGGGTATTC 13199
                                i       -              i     i     i --- i  i
C scaffold133|s        462 AAGTAATCGAAAAGTAGTTGTAGATAAACGAAGTAGAAAAGA---TGTTT 416

  scaffold540|s      13200 CAGCTGATTGGAAATTATTTTTATGAGCTATTGAAATGATCAA-GAATGA 13248
                                 vi  i i   vvv     i     i       i    -i     
C scaffold133|s        415 CAGCTGTCTGAAGATTTAATTTATAAGCTACTGAAATGGTCAACAAATGA 366

  scaffold540|s      13249 GGACTGCACA--GGTGGTTCTCTCAAGTTTTTCATGTA 13284
                              i   vi --    i i     i     v       
C scaffold133|s        365 GGATTGCCTAATGGTGATCCTCTCGAGTTTATCATGTA 328

Matrix = 20p45g.matrix
Kimura (with divCpGMod) = 19.28
Transitions / transversions = 1.81 (272/150)
Gap_init rate = 0.04 (81 / 2242), avg. gap size = 1.31 (106 / 81)

4543 22.58 7.65 1.77 scaffold540|size54873 12374 13550 (39444) C scaffold93|size447978_(dbseq-nr_213)_[176059,182544]#LTR/Gypsy (5241) 1245 1 m_b3113s001i16 155639

  scaffold540|s      12374 CGGGCCTCGTCAGAGAGGAGGTAGTCATATAGTTCAAAGGGCTTTGCTCC 12423
                             v        i          vvi    v  i  i        i     
C scaffold93|si       1245 CGTGCCTCGTCGGAGAGGAGGTTTCCATAAAGCTCGAAGGGCTTCGCTCC 1196

  scaffold540|s      12424 TGCCGTTGTGACACAAAGTTTCGCGGCTTCTAAATCCTTCACAGCCCTT- 12472
                           v       i   ivvi  i--   iv      i v i    -  v    -
C scaffold93|si       1195 AGCCGTTGCGACGGCGAGC--CGCATCTTCTAGAGCTTTCA-AGACCTTG 1149

  scaffold540|s      12473 TTGTGTGTGGCCTTCACGTCAGCTAGGGCAAACGTGACAGCCTCAGGAGT 12522
                            ii ii        vi v  vi        iii vii       i v   
C scaffold93|si       1148 TCATACGTGGCCTTGGCTTCTACTAGGGCAGGTGAAGCAGCCTCGGTAGT 1099

  scaffold540|s      12523 GGTACCTGGTCCAGCTCCTTTGTTGTCTTTCTTTTTCTTCTTGAGTTGCG 12572
                           v     v  iv vv  iv   i   i i     i  i  iiv vi  i  
C scaffold93|si       1098 CGTACCGGGCGCCTCTTGTTTATTGCCCTTCTTCTTTTTTCAGCATTACG 1049

  scaffold540|s      12573 CAGTTGCATTTACCCCCCCTTAGCAATCTCAGCGTCAAGTTTATCTGTTT 12622
                           i vivv  iv   i  iv   i  v vi     v  i vi  iv      
C scaffold93|si       1048 TACCGTCACGTACTCCTGCTTGGCTAGTTCAGCCTCGATCTTGGCTGTTT 999

  scaffold540|s      12623 CAACAGTTTTGTCGGCCTCCGCGAAGCTTGTGTCAAGCCCCATTTGCTTG 12672
                                 ii  v     iv        iii              i      
C scaffold93|si        998 CAACAGCCTTCTCGGCTGCCGCGAAGTCCGTGTCAAGCCCCATCTGCTTG 949

  scaffold540|s      12673 CACGCGTGAATCACGGAATGCATATGCAGTAGAAACTGCTCTGGAGTCCC 12722
                             i         i    ii   i                  v        
C scaffold93|si        948 CATGCGTGAATCGCGGAGCGCACATGCAGTAGAAACTGCTCGGGAGTCCC 899

  scaffold540|s      12723 GGACACCCATACTGCCACCTTTAACTCATTCCCTGTGTTGGGAAGAGTCA 12772
                               i                      i  i  i  i     i       
C scaffold93|si        898 GGACGCCCATACTGCCACCTTTAACTCGTTTCCCGTATTGGGGAGAGTCA 849

  scaffold540|s      12773 ACTTGAAGTAGATGGTTTTTTTTCTTCTTCTCGAGGGCATCCTGCATGGG 12822
                           i      i   i    i     v- i   iv               i   
C scaffold93|si        848 GCTTGAAATAGGTGGTCTTTTTG-TCCTTTGCGAGGGCATCCTGCACGGG 800

  scaffold540|s      12823 ATACTG---GAGAATGCAGAGTACAGGGGAATTCTTTCCTCTGATGCCAT 12869
                             v   ---ii     i iv   ii     i     i    ii i    i
C scaffold93|si        799 ATCCTGCTCAGGAATGTAACGTATGGGGGAGTTCTTCCCTCCAACGCCAC 750

  scaffold540|s      12870 GTGTGCACTCAATCCACTTGAGCCCTCCGGGAAATGCCTTCATGGAGGAC 12919
                             vi      v i      i      i      vi  i    i       
C scaffold93|si        749 GTTCGCACTCTACCCACTTAAGCCCTTCGGGAATCGCTTTCACGGAGGAC 700

  scaffold540|s      12920 ATGGCTTGTAGCTTCTCTCCTAGACTAGTACCTAAAAAG--TCTCTTGTA 12967
                                 i    i  i  v     i     i     i   --ii       
C scaffold93|si        699 ATGGCTCGTAGTTTTTCACCTAGGCTAGTGCCTAAGAAGAGCTTCTTGTA 650

  scaffold540|s      12968 GGAACTCCTTGGAGGGCTAAGGAAGAAATGGTTTGCTCAGTGGTGCGCAA 13017
                                       v  i     i  i    v   i  v i   ii i    
C scaffold93|si        649 GGAACTCCTTGGTGGACTAAGAAAAAAATCGTTCGCACGGTGACGTGCAA 600

  scaffold540|s      13018 TGAACATAGTACCCTAAGTGCTAGAAAGTTGTTTTC--TCAACCATCTAG 13065
                                i      i  iv   v    vv-   i   i--  i   ii  iv
C scaffold93|si        599 TGAACGTAGTACTCTGCGTGGTAGACC-TTGCTTTTGTTCGACCGCCTGT 551

  scaffold540|s      13066 GGGTTGTCGAGA-GAGCCTCTTGTGTGGT---GGTGCGTCAAAATTACTG 13111
                               i    i  -      - i       --- i    vvv  v    i 
C scaffold93|si        550 GGGTCGTCGGGATGAGCCT-TCGTGTGGTTGAGATGCGAGCAACTTACCG 502

  scaffold540|s      13112 AGTTCGACTGGAGTATTGTAGGATAGTGACCTAAGTTGGAAGTAGTCGAA 13161
                                 i  -----  i   v              ii       i     
C scaffold93|si        501 AGTTCGGCT-----ATCGTACGATAGTGACCTAAGCCGGAAGTAATCGAA 457

  scaffold540|s      13162 AA-TAGTTGTAGATAAATGAAGTGGAAAAAAGGGTATTCCAGCTGATTGG 13210
                             -              i     i     i --- i      i  vi  i
C scaffold93|si        456 AAGTAGTTGTAGATAAACGAAGTAGAAAAGA---TGTTCCAGTTGTCTGA 410

  scaffold540|s      13211 AAATTATTTTTATGAGCTATTGAAATGATCAAGAATGAGGACTGCA-CA- 13258
                            i   vvv           vvi  v    ii i            v-  -
C scaffold93|si        409 AGATTTAATTTATGAGCTAAAAAACTGATTGAAAATGAGGACTGCCTCAT 360

  scaffold540|s      13259 GGTGGTTCTCTCAAG-----------TTTTTCATGTAGTTT--GCATGTA 13295
                              i  i     v  -----------    v      i  i-- v    -
C scaffold93|si        359 GGTAGTCCTCTCTAGTTTATCATGCATTTTGCATGTAATTCGAGGATGT- 311

  scaffold540|s      13296 ACTCGATT---ATGT------TTGG-TT------TGCC--------TGTA 13321
                           -- v    ---   i------    -  ------    --------    
C scaffold93|si        310 --TAGATTTTGATGCATCCTATTGGATTCATGCATGCCAAACTGGGTGTA 263

  scaffold540|s      13322 C-----CCTG--TTGGG-----------TTCTTGTGAGCCAAGTAGGATC 13353
                            -----    --     -----------      iiv     viv i   
C scaffold93|si        262 CATGCACCTGGTTTGGGCTGTACATGCATTCTTGCATGCCAACCTGAATC 213

  scaffold540|s      13354 TTAATGTA--CCTGATTAGGCTATACATATGATCTTGCCAGTGGGT---- 13397
                           i- i  v -- iv  v i    i  i  v i   i i   i  i  ----
C scaffold93|si        212 C-AGTGGAATCTGGAATGGGCTGTATATTTAATCCTACCAATGAGTAGTA 164

  scaffold540|s      13398 ------CCTACAGGACTCACTGGTCTTGCAAAAGAGTCCTGC--CAAATG 13439
                           ------   i       i v i      iv  v         -- --- i
C scaffold93|si        163 ATAAGCCCTGCAGGACTTAATAGTCTTGTTAATGAGTCCTGCTTC---TA 117

  scaffold540|s      13440 TTTGGTGGGATTCTCCCCTTAGT-GGAAAGAATATTATTTGT--GTATAC 13486
                                      i  v     i  -i v ii   vi       --v i   
C scaffold93|si        116 TTTGGTGGGATCCTACCCTTGGTTAGTAGAAATCCTATTTGTCTTTGTAC 67

  scaffold540|s      13487 CCATGG--CCTGACATTGGGGCCT-GAATGGGTCGGAGGTACCAGTAGGT 13533
                                 --    vi-i       i- i v     i ii            
C scaffold93|si         66 CCATGGGACCTGTT-CTGGGGCCCAGGAAGGGTCAGGAGTACCAGTAGGT 18

  scaffold540|s      13534 ATCCTTGGCTCATGTTA 13550
                                          i 
C scaffold93|si         17 ATCCTTGGCTCATGTCA 1

Matrix = 20p45g.matrix
Kimura (with divCpGMod) = 23.20
Transitions / transversions = 2.07 (176/85)
Gap_init rate = 0.04 (49 / 1176), avg. gap size = 2.29 (112 / 49)


302 27.36 1.04 1.04 scaffold540|size54873 13905 14000 (38994) C rnd-1_family-1306#Unknown (194) 101 6 m_b3113s001i17 155640

  scaffold540|s      13905 GTGTTGTCCTTAGGTTGTTCTAC-AGTGTTGAATAAGTGAAGGTCCTTCA 13953
                             v i   v  - i   v  i  -         v   i ? vi  i    
C rnd-1_family-        101 GTTTCGTCATT-GATTGATCCACCAGTGTTGAAGAAGCGNATATCTTTCA 53

  scaffold540|s      13954 CTGCCATGTTCTTGTCGAAAGTGTCTCAAAAGATAAATGCATGCATA 14000
                                viv           ?iii  v i  vvii   v    i  i 
C rnd-1_family-         52 CTGCCTCCTTCTTGTCGAANACATCACGAATTGCAAAGGCATACACA 6

Matrix = 20p45g.matrix
Kimura (with divCpGMod) = 30.88
Transitions / transversions = 1.36 (15/11)
Gap_init rate = 0.02 (2 / 95), avg. gap size = 1.00 (2 / 2)


419 16.47 2.35 0.00 scaffold540|size54873 14392 14476 (38518) rnd-1_family-571#Unknown 2 88 (0) m_b3113s001i18 155641

  scaffold540|s      14392 AATGATTCATATGCAAGGAATAACACTTCATGGCATAATAAAATGTCT-- 14439
                              i   i  v i  i v   v  i     v      v          --
  rnd-1_family-          2 AATAATTTATTTACAGGTAATTACGCTTCAAGGCATACTAAAATGTCTTT 51

  scaffold540|s      14440 CTTACTTATACTAGTCAATAGTTAAAAAAGTCTCTCA 14476
                                i    i                  v v     
  rnd-1_family-         52 CTTACCTATATTAGTCAATAGTTAAAAAACTGTCTCA 88

Matrix = 20p45g.matrix
Kimura (with divCpGMod) = 17.30
Transitions / transversions = 1.00 (7/7)
Gap_init rate = 0.01 (1 / 84), avg. gap size = 2.00 (2 / 1)

260 19.88 0.75 17.39 scaffold540|size54873 14426 14559 (38435) rnd-1_family-61#Unknown 393 507 (1) m_b3113s001i19 155641

  scaffold540|s      14426 ATAATAAAATGTCTCTTACTTATACTAGTCAATAGTTAAAAAAGTCTCTC 14475
                                v i    ----   iv   v   i   v   v        v    
  rnd-1_family-        393 ATAATTAGATGT----TACCAATAATAGCCAAAAGTGAAAAAAGTGTCTC 438

  scaffold540|s      14476 ACTGGAGAGAAGGAGGAAAAGATGAAGAAGGACAAAGTCACCATTTACTG 14525
                            -  vi       ------------     i    -- ivi iv   ?  
  rnd-1_family-        439 A-TGTGGAGAAGG------------AGAAGAACAA--TTCTCGGTTANTG 473

  scaffold540|s      14526 ATAAACCTTTGA-TTTGTCAAAGAAAAATCTTGAT 14559
                                -  vv  -   v    ii            
  rnd-1_family-        474 ATAAA-CTAAGATTTTTTCAAGAAAAAATCTTGAT 507

Matrix = 20p45g.matrix
Kimura (with divCpGMod) = 21.52
Transitions / transversions = 0.83 (10/12)
Gap_init rate = 0.16 (21 / 133), avg. gap size = 1.00 (21 / 21)

278 15.87 1.56 1.56 scaffold540|size54873 14432 14495 (38499) rnd-1_family-58#Unknown 603 666 (0) m_b3113s001i20 155641

  scaffold540|s      14432 AAATGTCTCTTACTTATACTAGTCAATAGTTAAAAAAGTCTCTCACTGGA 14481
                             i   v v?   i  v v                    v     -    
  rnd-1_family-        603 AAGTGTATGNTACCTAAAATAGTCAATAGTTAAAAAAGTGTCTCA-TGGA 651

  scaffold540|s      14482 -GAGAAGGAGGAAAA 14495
                           -      i  i v  
  rnd-1_family-        652 GGAGAAGAAGAACAA 666

Matrix = 20p45g.matrix
Kimura (with divCpGMod) = 18.17
Transitions / transversions = 0.67 (4/6)
Gap_init rate = 0.03 (2 / 63), avg. gap size = 1.00 (2 / 2)


285 21.95 0.00 16.50 scaffold540|size54873 14441 14560 (38434) C rnd-4_family-169#RC/Helitron (8112) 141 39 m_b3113s001i21 155642

  scaffold540|s      14441 TTACTTATACTAGTCAATAGTTAAAAAAGTCTCTCACTGGAGAGAAGGAG 14490
                               i?   v   i   v   -i      iv        -----------
C rnd-4_family-        141 TTACCNATAATAGCCAAAAGT-GAAAAAGCGTCTCACTG----------- 104

  scaffold540|s      14491 GAAAAGATGAAGAAGGACAAAGTCACCATTTACTGATAAACCTTTGATTT 14540
                           ---    v        iv   i i- iii i v        - vv     
C rnd-4_family-        103 ---AAGAAGAAGAAGGGAAAAATT-CTGCTCAGTGATAAAC-TAAGATTT 59

  scaffold540|s      14541 GTCAAAGAAAAATCTTGATT 14560
                           v    ii             
C rnd-4_family-         58 TTCAAGAAAAAATCTTGATT 39

Matrix = 20p45g.matrix
Kimura (with divCpGMod) = 24.54
Transitions / transversions = 1.44 (13/9)
Gap_init rate = 0.14 (17 / 119), avg. gap size = 1.00 (17 / 17)


382 20.70 0.00 8.93 scaffold540|size54873 15201 15322 (37672) C rnd-5_family-2093#Unknown (813) 892 781 m_b3113s001i22 155643

  scaffold540|s      15201 ATACAGTTAGATATTTGGACATGGGAACTAATAACTACTAAAAAAGGATT 15250
                              i     vi     i    --          ----       -   v 
C rnd-5_family-        892 ATATAGTTATGTATTTAGACA--GGAACTAATA----CTAAAAA-GGAAT 850

  scaffold540|s      15251 GACTATTTTTGCCACTCCTGCTGATTTGCCAATAAGCACAGAAAAAAAGA 15300
                              v    -- i    i  viiv    v     v i     -     v  
C rnd-5_family-        849 GACAATTT--GTCACTTCTCTCCATTTCCCAATCAACACAG-AAAAATGA 803

  scaffold540|s      15301 GTGGCAAATCATCACTCCTTTT 15322
                           viiv    ii      i     
C rnd-5_family-        802 TCACCAAACTATCACTTCTTTT 781

Matrix = 20p45g.matrix
Kimura (with divCpGMod) = 24.31
Transitions / transversions = 1.30 (13/10)
Gap_init rate = 0.08 (10 / 121), avg. gap size = 1.00 (10 / 10)


3446 19.62 1.20 2.57 scaffold540|size54873 15330 16077 (36917) genome_7_17953#DNA 1 738 (550) m_b3113s001i23 155644

  scaffold540|s      15330 CCAGTTTAATTGTAGTACTGTCGCGTTACATCGGCCCACATAATAGAACA 15379
                                    iv                    i vv    i  vvvv  i 
  genome_7_1795          1 CCAGTTTAACAGTAGTACTGTCGCGTTACATTGTGCCACGTACACTAATA 50

  scaffold540|s      15380 TACCAGATTCTACGTAACACAAAAATATAAAATCACAATACTATTCTTCC 15429
                                 v       v ivv      v        i ivi  v  v   iv
  genome_7_1795         51 TACCAGTTTCTACGGAGGCCAAAAAAATAAAATCGCGTCACAATACTTTA 100

  scaffold540|s      15430 GCACCATGACAATTTCTGCAGCTGCCGCCGCATCACCTTGATCATGGCAA 15479
                           v               iv v  v   i      v    i    vii    
  genome_7_1795        101 CCACCATGACAATTTCCTCCGCAGCCACCGCATGACCTCGATCTCAGCAA 150

  scaffold540|s      15480 ATACCGTCCCAACACCGGGC---GCTGCGATCGCCCTCATTGCAACATTG 15526
                               i  iv       i  i---i  v -     i    ii  v    ii
  genome_7_1795        151 ATACTGTTGCAACACCAGGTCTGACTTC-ATCGCTCTCACCGCCACATCA 199

  scaffold540|s      15527 CCTGCGACCATCCTGTCGCTTGGTTTGGTCAGCTTCACCGTATTTTCAGA 15576
                             i  i  v    vvi              v v   i vv  i  iiv  
  genome_7_1795        200 CCCGCAACAATCCACCCGCTTGGTTTGGTCCGATTCGCGTTACTTCTTGA 249

  scaffold540|s      15577 GAAATTGTACCCTTTCTACCATGCAATTTTTGTCACACGGCAAAAAATCA 15626
                                v i   v           i         i   i iiiivvi-   
  genome_7_1795        250 GAAATAGCACCATTTCTACCATGTAATTTTTGTTACATGATGGCCG-TCA 298

  scaffold540|s      15627 TGACTGGGAGGGGGGAAGATGGGAATTTATTGACTGTAAGTTTATTTTTA 15676
                               i         i          v                 v  i   
  genome_7_1795        299 TGACCGGGAGGGGGAAAGATGGGAAGTTATTGACTGTAAGTTTTTTCTTA 348

  scaffold540|s      15677 CAGTGTCTATTCCCTGATTTTATTACCTACATCATTGACTC-CAGGGGTC 15725
                           v              v     vv          v ii    -i     - 
  genome_7_1795        349 GAGTGTCTATTCCCTCATTTTTATACCTACATCCTCAACTCATAGGGG-C 397

  scaffold540|s      15726 ATTTATTGCTGTTCATTTTTGTTTGTCCTGGACACACTGCTCAGTAGGCT 15775
                              i   i                       iii v --        v  
  genome_7_1795        398 ATTCATTACTGTTCATTTTTGTTTGTCCTGGGTGCCC--CTCAGTAGTCT 445

  scaffold540|s      15776 TTTTATGGTGTCATGTCAGGTGACAGGTGAAGTTGAAATTTGACAATCAG 15825
                                  vi                      -- i     i         
  genome_7_1795        446 TTTTATGCCGTCATGTCAGGTGACAGGTGAA--TAAAATTCGACAATCAG 493

  scaffold540|s      15826 CC--TGAATGTGATAGAGTTTGAAGAGTTTGA-GCGGGAATGGACAGCTC 15872
                             --     -                      -    i            
  genome_7_1795        494 CCAGTGAAT-TGATAGAGTTTGAAGAGTTTGATGCGGAAATGGACAGCTC 542

  scaffold540|s      15873 TAGCTGTGGTAGTTACGATGTTTGCGCTGGGAAAGAGAGATTCCATGAGC 15922
                                          v    v v             v     v       
  genome_7_1795        543 TAGCTGTGGTAGTTAGGATGGTGGCGCTGGGAAAGACAGATTGCATGAGC 592

  scaffold540|s      15923 GATGGGATTTGTCG-CCAGCACATTTGAAATACCGG-TGTGTCTATGGTT 15970
                           i   i       i -          v vvv vi   -   i i  i    
  genome_7_1795        593 AATGAGATTTGTTGCCCAGCACATTAGTTTTTTCGGATGTATTTACGGTT 642

  scaffold540|s      15971 CACAGGAGGTCAAAGAGAACTCAACACAGACAAGTGATGCAGCAGCTCAT 16020
                           vv   i   --i    vi-------     v  i v  viv v       
  genome_7_1795        643 GTCAGAAGG--GAAGATG-------ACAGAAAAATCATTTTGAAGCTCAT 683

  scaffold540|s      16021 CAAAAGAATTAATAGCCCACACGTGCCAATTAATTCATAAGAACTATTAT 16070
                                 v  v  i  iv     v  i        i--        i v  
  genome_7_1795        684 CAAAAGCATAAACAGTGCACACCTGTCAATTAATC--TAAGAACTGTAAT 731

  scaffold540|s      16071 AATTATT 16077
                             v    
  genome_7_1795        732 AAGTATT 738

Matrix = 20p45g.matrix
Kimura (with divCpGMod) = 20.83
Transitions / transversions = 1.01 (72/71)
Gap_init rate = 0.03 (25 / 747), avg. gap size = 1.12 (28 / 25)


537 22.43 2.92 3.53 scaffold540|size54873 16000 16170 (36824) C rnd-5_family-8295#Unknown (174) 409 240 m_b3113s001i24 155645

  scaffold540|s      16000 ACAAGTGATGCAGCAGCTCATCAAAAGAATTAATAGCCCA-CACGTGCCA 16048
                                              v      v       v iv  -i vi     
C rnd-5_family-        409 ACAAGTGATGCAGCAGCTCTTCAAAATAATTAATCGTGCAGTAGATGCCA 360

  scaffold540|s      16049 ATTAATTCATAAGAACTATTATAATTATTCAAAGAAATGGTACAATTATT 16098
                           vviv   v v   ------       v     i     ii i i      
C rnd-5_family-        359 TGCCATTAAAAAG------TATAATTTTTCAAGGAAATAATGCGATTATT 316

  scaffold540|s      16099 TTTAGAAATGTATCAAACATCAC--AGTAGAA-ATGCACCTGTTATCTCT 16145
                               i    i     i  vv   --       - v ivi     i    v
C rnd-5_family-        315 TTTAAAAATATATCAGACCACACATAGTAGAAGAGGTCTCTGTTGTCTCA 266

  scaffold540|s      16146 TTGACAACAGAAGTAGTACGG-ACCA 16170
                            v  ii    v i     v  -    
C rnd-5_family-        265 TGGATGACAGCAATAGTAGGGCACCA 240

Matrix = 20p45g.matrix
Kimura (with divCpGMod) = 26.01
Transitions / transversions = 0.95 (18/19)
Gap_init rate = 0.06 (10 / 170), avg. gap size = 1.10 (11 / 10)


637 22.50 6.45 2.06 scaffold540|size54873 16210 16395 (36599) genome_7_97590-9]4#Unspecified 858 1051 (172) m_b3113s001i25 155646

  scaffold540|s      16210 CTTCTGCTTTCGCATTGGCGGCCCTCTTCAAGCTATTGCTCACTCCTATT 16259
                                     v  v           v        vi v        i v 
  genome_7_9759        858 CTTCTGCTTTGGCCTTGGCGGCCCTGTTCAAGCTCCTCCTCACTCCCAAT 907

  scaffold540|s      16260 CATGTTAGGAGTCAAGTGAAACTATGTTGTCGCGATTATTTTCGCAATCA 16309
                           i    iv     v i                           i --- i 
  genome_7_9759        908 TATGTCTGGAGTGAGGTGAAACTATGTTGTCGCGATTATTTTTG---TTA 954

  scaffold540|s      16310 ATGAAGTAAT-----------TGAAAGCGTAACATGACATTACGGTCACA 16348
                              i  v i ----------- i v  vii       v  v i    iii
  genome_7_9759        955 ATGGAGGAGTTATTTCCAGTGTAACAGGACAACATGAAATGATGGTCGTG 1004

  scaffold540|s      16349 TATTTTTTCC-TCATGTCTGACTTTCAACAGTCATTTTGTATGGGAAG 16395
                           -       v - v v vv    vv     v  v      v v i    
  genome_7_9759       1005 -ATTTTTTACGTGAAGAATGACAATCAACCGTGATTTTGAAGGAGAAG 1051

Matrix = 20p45g.matrix
Kimura (with divCpGMod) = 26.12
Transitions / transversions = 0.71 (17/24)
Gap_init rate = 0.03 (6 / 185), avg. gap size = 2.67 (16 / 6)


4364 11.68 0.43 2.79 scaffold540|size54873 16420 17115 (35879) genome_8_10042#DNA 1 680 (0) m_b3113s001i27 155647

  scaffold540|s      16420 TGTTAGGCCAAGTGCTTGGCAATTTCCAATTGCTAAGCAATTGCAAAA-T 16468
                                    v         i     v       i              - 
  genome_8_1004          1 TGTTAGGCCCAGTGCTTGGTAATTTGCAATTGCCAAGCAATTGCAAAAAT 50

  scaffold540|s      16469 GGGTCAAAAAACTCATTGCAATCCCTCGTCGACGTTTGCACTACCAAGGA 16518
                              -      v v        vi   i             i         
  genome_8_1004         51 GGG-CAAAAATCACATTGCAAATCCTTGTCGACGTTTGCATTACCAAGGA 99

  scaffold540|s      16519 ATTGCAATTTTCATGGTTTCAATTCCTGGACAACAGCGGTTTAGCTCGGG 16568
                                  ----- ------        v      vv              
  genome_8_1004        100 ATTGCAA-----A------CAATTCCTCGACAACTTCGGTTTAGCTCGGG 138

  scaffold540|s      16569 ATTTCTGCAATGACCCCTTGTTTGGCATCAATACTGTAGTGTGACACATC 16618
                                     i    i                v    v         v  
  genome_8_1004        139 ATTTCTGCAACGACCTCTTGTTTGGCATCAATTCTGTTGTGTGACACCTC 188

  scaffold540|s      16619 AGATCGGCATCAGAGGAGTGTCTAACATGTCCGTTTGGCATCAATTTTTC 16668
                           v   i       iv    i  v  v                         
  genome_8_1004        189 TGATTGGCATCAATGGAGCGTATACCATGTCCGTTTGGCATCAATTTTTC 238

  scaffold540|s      16669 CGTTCGACGGTACTCAACAGTACGGTAGTCATTTGTAAAATTACCTCTCG 16718
                                   i    -----  v  i                 v  ivv-- 
  genome_8_1004        239 CGTTCGACAGTAC-----AGAACAGTAGTCATTTGTAAAATAACTGA--G 281

  scaffold540|s      16719 AAATCCCAATTCCTTAGGAATTGTAATACAGATTTAATATCTTCGTGACT 16768
                               iv                                          i 
  genome_8_1004        282 AAATTACAATTCCTTAGGAATTGTAATACAGATTTAATATCTTCGTGATT 331

  scaffold540|s      16769 ACAATTCCTTAGGAATTTCAATATCGTCCACGTTTTTTCGCCATTACAAT 16818
                                                         v                   
  genome_8_1004        332 ACAATTCCTTAGGAATTTCAATATCGTCCAGGTTTTTTCGCCATTACAAT 381

  scaffold540|s      16819 TCCTTTGGAAGAGAACACTGAACCAACATAAGATATTAATTTACGTAGGG 16868
                                v               v                            
  genome_8_1004        382 TCCTTGGGAAGAGAACACTGACCCAACATAAGATATTAATTTACGTAGGG 431

  scaffold540|s      16869 ATTGGTACAATTAAAATCCCTGTCGGTTGAGTACGTTTTGGCGCCAAATT 16918
                                         v         i     i i     i           
  genome_8_1004        432 ATTGGTACAATTAATATCCCTGTCAGTTGAATGCGTTTCGGCGCCAAATT 481

  scaffold540|s      16919 TGGC-TACAAATGCATCCAAACTGAC-TTTTTCACACAATTCAAACGTAA 16966
                               -v    v i             -vv i  i  v        i i  
  genome_8_1004        482 TGGCAAACAACTACATCCAAACTGACAAGTCTCGCAAAATTCAAATGCAA 531

  scaffold540|s      16967 TTCGGCCGTGGACAAGGAATTGTTCTGCGTATTCCCGGCAGTTTTGCAAT 17016
                                 i  v v   i                    viv ivvv      
  genome_8_1004        532 TTCGGCTGTCGTCAAAGAATTGTTCTGCGTATTCCCTAAAAAAATGCAAT 581

  scaffold540|s      17017 TCCTTGGTAGTGCAAACGTCGACGAGGAATTGCAAAGTGCCCTTTCGGAC 17066
                                  i               i               vvv   vvi i
  genome_8_1004        582 TCCTTGGCAGTGCAAACGTCGACAAGGAATTGCAAAGTGGAGTTTGCAAT 631

  scaffold540|s      17067 AGAGTGCAATTGCTTAACAATTGGAAATTACCGAGCATTTGGCCTAACA 17115
                           v   v          ii      v               i         
  genome_8_1004        632 TGAGGGCAATTGCTTGGCAATTGCAAATTACCGAGCATTCGGCCTAACA 680

Matrix = 20p45g.matrix
Kimura (with divCpGMod) = 11.91
Transitions / transversions = 0.80 (35/44)
Gap_init rate = 0.03 (22 / 695), avg. gap size = 1.00 (22 / 22)


766 20.79 1.66 1.66 scaffold540|size54873 17116 17296 (35698) genome_7_17953#DNA 1106 1286 (2) m_b3113s001i28 155648

  scaffold540|s      17116 AATGGTCAGAGACCAATTGACCCGTATTATATCAATCGACAGCTCGCGAA 17165
                            i      v  vv v  i     i   --- i       v          
  genome_7_1795       1106 AGTGGTCACAGCACTATCGACCCATAT---ACCAATCGAAAGCTCGCGAA 1152

  scaffold540|s      17166 ACGATGAATTTGTAGTATTTTGCGCAAATTCTCCTCCGAGATCTTTCA-A 17214
                            v  v               iviv     iviv       v   v v - 
  genome_7_1795       1153 AAGAGGAATTTGTAGTATTTCCTCCAAATCGCGCTCCGAGCTCTGTGAGA 1202

  scaffold540|s      17215 AATGTTATGATAGATCAAAGAATATTGACGAGAATCG--CTTTTTTTGTT 17262
                             v     ii vi   v v   v   i          --v          
  genome_7_1795       1203 AAAGTTATAGTCAATCTACGAAAATTAACGAGAATCGATATTTTTTTGTT 1252

  scaffold540|s      17263 ACAAAAGGGGTTGCGTCAGTACTACAATTAAACT 17296
                                 v   v    i         vi       
  genome_7_1795       1253 ACAAAATGGGGTGCGCCAGTACTACTGTTAAACT 1286

Matrix = 20p45g.matrix
Kimura (with divCpGMod) = 22.27
Transitions / transversions = 0.61 (14/23)
Gap_init rate = 0.03 (5 / 180), avg. gap size = 1.20 (6 / 5)


344 10.77 5.38 10.11 scaffold540|size54873 23722 23814 (29180) C rnd-1_family-60#Unknown (17) 92 4 m_b3113s001i29 155649

  scaffold540|s      23722 AAGATTTTC-GCAGCAAGCTACCATACCTACAAAGTAGAAACATCGTCGA 23770
                                   i-     i     v-------   i i -    i-    ?  
C rnd-1_family-         92 AAGATTTTTTGCAGCGAGCTAG-------ACAGAAT-GAAAT-TCGTNGA 52

  scaffold540|s      23771 AACAGAGGAAGTATTAGGTT--AAAAT--TGTGGCTTGTCAAATCTTG 23814
                                        ?      --     --v          v  v    
C rnd-1_family-         51 AACAGAGGAAGTANTAGGTTTAAAAATAAGGTGGCTTGTCTAAGCTTG 4

Matrix = 20p45g.matrix
Kimura (with divCpGMod) = 10.62
Transitions / transversions = 1.25 (5/4)
Gap_init rate = 0.13 (12 / 92), avg. gap size = 1.17 (14 / 12)


603 20.39 2.60 1.28 scaffold540|size54873 23811 23964 (29030) C rnd-1_family-52#Unknown (9) 178 23 m_b3113s001i30 155650

  scaffold540|s      23811 CTTGCACGAGAG---GCCCACTTTGGAAGTAAGATATACCTTTAAAGGCA 23857
                             i     v  ?---     i   v   i         vi        i 
C rnd-1_family-        178 CTCGCACGCGANCGCGCCCATTTTTGAAATAAGATATAATTTTAAAGGTA 129

  scaffold540|s      23858 AGCAGAGATTAAGACATCATGATTTTTCCTATGTAAATCAACTAGAAAAA 23907
                            i       i  i    v    --i v  i     vi     iv      
C rnd-1_family-        128 AACAGAGATCAAAACATGATGA--CTACCCATGTACGTCAACCCGAAAAA 81

  scaffold540|s      23908 TAATTCATTTACAGGTTATTAAGCTTGTTCATACTGTTG-AGTACCTGTT 23956
                            v v i          v v vv    ?vv v   ?  v -          
C rnd-1_family-         80 TTAATTATTTACAGGTAAGTTCGCTTNAGCTTACNGTGGAAGTACCTGTT 31

  scaffold540|s      23957 TTGGCGAA 23964
                           ?    i  
C rnd-1_family-         30 NTGGCAAA 23

Matrix = 20p45g.matrix
Kimura (with divCpGMod) = 22.93
Transitions / transversions = 0.82 (14/17)
Gap_init rate = 0.03 (4 / 153), avg. gap size = 1.50 (6 / 4)


383 26.38 4.17 2.94 scaffold540|size54873 23834 24001 (28993) rnd-2_family-88#Unknown 771 940 (69) m_b3113s001i31 155651

  scaffold540|s      23834 AAGTAAGATATACCTTTAAAGGCAAGCAGAGATTAAGACATCATGATTTT 23883
                             i         vi        i i   ?    i  i    v    --i 
  rnd-2_family-        771 AAATAAGATATAATTTTAAAGGTAGGCANAGATCAAAACATGATGA--CT 818

  scaffold540|s      23884 TCCTATGTAAATCAACTAGAAAAATAATTCATTTACAGGTTA-TTAAGCT 23932
                           v  i     vi  v vvv       ? v i          v -  i vv 
  rnd-2_family-        819 ACCCATGTACGTCCAAGCGAAAAATNAATTATTTACAGGTAAGTTGACAT 868

  scaffold540|s      23933 TG--TTCATACTGTTGAGTACCTGTTTTGGCGAAGGAGGAGGAGAAGG-- 23978
                           ii--    ---i v i          ?    i  iiiv  ii i vv --
  rnd-2_family-        869 CAGCTTCA---CGGTAAGTACCTGTTNTGGCAAAAAGTGAAAAAACTGTC 915

  scaffold540|s      23979 --AAAGAATAAAAGTGGCTCAGCTT 24001
                           -- vv   v     v       i  
  rnd-2_family-        916 TCACTGAAGAAAAGGGGCTCAGTTT 940

Matrix = 20p45g.matrix
Kimura (with divCpGMod) = 31.91
Transitions / transversions = 1.15 (23/20)
Gap_init rate = 0.05 (9 / 167), avg. gap size = 1.33 (12 / 9)


4026 5.50 2.16 0.00 scaffold540|size54873 24003 24511 (28483) C genome_7_10266#DNA (0) 520 1 m_b3113s001i32 155652

  scaffold540|s      24003 ACCCTCCAAGCTATACTACTGCAAAAACAAGCAGCAGTATAGATACTTCT 24052
                                                             i       v       
C genome_7_1026        520 ACCCTCCAAGCTATACTACTGCAAAAACAAGCAGTAGTATAGCTACTTCT 471

  scaffold540|s      24053 GCTAAAATGAGCAGTAGTATAGTCCGTT--GTGAAATCTCCATGTTCTCG 24100
                                  i              i     --                    
C genome_7_1026        470 GCTAAAACGAGCAGTAGTATAGCCCGTTTTGTGAAATCTCCATGTTCTCG 421

  scaffold540|s      24101 TATTCGTCACGTCAATCTGACCACACCATTGAATTCCTCGCAAAAAA-CG 24149
                                 i                                        -  
C genome_7_1026        420 TATTCGCCACGTCAATCTGACCACACCATTGAATTCCTCGCAAAAAAACG 371

  scaffold540|s      24150 CT------GCACCCTCATGACCACACATCCTCATTTTCATCGCGATTCAA 24193
                             ------          i         v                   i 
C genome_7_1026        370 CTCTAGACGCACCCTCATAACCACACATACTCATTTTCATCGCGATTCGA 321

  scaffold540|s      24194 CAAAGCATGTTGTCGGAAGACACTGTCCTTTTCTCTCGAGATACGAGTGC 24243
                            i                      v            v      vv  i 
C genome_7_1026        320 CGAAGCATGTTGTCGGAAGACACTCTCCTTTTCTCTCTAGATACTTGTAC 271

  scaffold540|s      24244 ACAGACATTGTTAGGTACCTCTCTAGTTATTAAAGGTACTATCGAGGATA 24293
                            ii             v                             v   
C genome_7_1026        270 ATGGACATTGTTAGGTTCCTCTCTAGTTATTAAAGGTACTATCGAGTATA 221

  scaffold540|s      24294 GTCCCTACTCCGTGCTTGATAAATAATTATCATAGAAAAAATAAGTTTAG 24343
                                      i                                      
C genome_7_1026        220 GTCCCTACTCCATGCTTGATAAATAATTATCATAGAAAAAATAAGTTTAG 171

  scaffold540|s      24344 TTCCCTTAACCACCGGCTTACGTGCGCT-CTTTTCTGGGCTCACGTGAGC 24392
                                      v                -                     
C genome_7_1026        170 TTCCCTTAACCCCCGGCTTACGTGCGCTCCTTTTCTGGGCTCACGTGAGC 121

  scaffold540|s      24393 ACATACTTTTAAACTAACCTTAAAACCCGTATACTTCTGCAAAACTAGCA 24442
                               v  i                                          
C genome_7_1026        120 ACATCCTCTTAAACTAACCTTAAAACCCGTATACTTCTGCAAAACTAGCA 71

  scaffold540|s      24443 GAAATACACTCTGTACTTC-ATTTTTTAAGCAGTAGTATAGAGGTTTAAG 24491
                              i     iv i      -v                             
C genome_7_1026         70 GAAGTACACCGTATACTTCTTTTTTTTAAGCAGTAGTATAGAGGTTTAAG 21

  scaffold540|s      24492 ACGAATCTCACTTGGAGGGT 24511
                                    i          
C genome_7_1026         20 ACGAATCTCGCTTGGAGGGT 1

Matrix = 20p45g.matrix
Kimura (with divCpGMod) = 4.77
Transitions / transversions = 1.33 (16/12)
Gap_init rate = 0.01 (5 / 508), avg. gap size = 2.20 (11 / 5)


236 6.25 0.00 0.00 scaffold540|size54873 24486 24517 (28477) rnd-4_family-212#Unknown 1697 1728 (251) m_b3113s001i33 155653

  scaffold540|s      24486 TTTAAGACGAATCTCACTTGGAGGGTTAAATA 24517
                             v     i                    ?  
  rnd-4_family-       1697 TTAAAGACAAATCTCACTTGGAGGGTTAANTA 1728

Matrix = 20p45g.matrix
Kimura (with divCpGMod) = 6.76
Transitions / transversions = 1.00 (1/1)
Gap_init rate = 0.00 (0 / 31), avg. gap size = 0.0 (0 / 0)


661 19.76 1.27 3.90 scaffold540|size54873 24656 24813 (28181) C genome_5_10029#DNA (12) 445 292 m_b3113s001i34 155654

  scaffold540|s      24656 ACCTGGATTAAAAGAAATCAAAATGTACAAGTACATGTGATACCTTTAAT 24705
                              ii     v                   i--- ---     v      
C genome_5_1002        445 ACCCAGATTATAAGAAATCAAAATGTACAAA---A---GATACATTTAAT 402

  scaffold540|s      24706 GTTACTTATACACATTCCTGTTATTAGTGTTCTGAACATGCTAAAAA--T 24753
                                    i  i v   i   i          v      v      -- 
C genome_5_1002        401 GTTACTTATGCATAGTCCCGTTGTTAGTGTTCTTAACATGGTAAAAAATT 352

  scaffold540|s      24754 ATCCGTCTTTTAACAACACTAATCTAATACTTCGATGTAAGGTAGAGACA 24803
                             iv  v i       vi   vi       v  i v         iv  v
C genome_5_1002        351 ATTGGTATCTTAACAAAGCTACCCTAATACGTCAAGGTAAGGTAGGTACC 302

  scaffold540|s      24804 ACCAGCCTGC 24813
                            i vv  i  
C genome_5_1002        301 ATCTTCCCGC 292

Matrix = 20p45g.matrix
Kimura (with divCpGMod) = 21.39
Transitions / transversions = 1.00 (15/15)
Gap_init rate = 0.04 (7 / 157), avg. gap size = 1.14 (8 / 7)


1074 16.13 0.54 2.76 scaffold540|size54873 24800 24984 (28010) C genome_5_10029#DNA (275) 182 2 m_b3113s001i35 155654

  scaffold540|s      24800 GACAACCAGCCTGCGTTATGGGGTGTTATACATGTATTAATGACTCACAG 24849
                                      v v    i     v       ii -----  i viii  
C genome_5_1002        182 GACAACCAGCCGGAGTTACGGGGTCTTATACACAT-----TGGCATGTAG 138

  scaffold540|s      24850 CATTTGGCAAGGAGAAACCAGCCATCTGGGATTTAGTTTCTAAATCAGGT 24899
                               i i                  v                  i    i
C genome_5_1002        137 CATTCGACAAGGAGAAACCAGCCATGTGGGATTTAGTTTCTAAACCAGGC 88

  scaffold540|s      24900 GTCAAACACCAGAAAATACAAATGTACACAAACTTGGACAGG-GTAACTT 24948
                           i     i   i     i                         -  v    
C genome_5_1002         87 ATCAAATACCGGAAAACACAAATGTACACAAACTTGGACAGGTGTTACTT 38

  scaffold540|s      24949 ATATTATATTGTTTCTTATAGCTTGGGCTTCATGGT 24984
                              v     v          iiii   i  i     
C genome_5_1002         37 ATAATATATAGTTTCTTATAATCCGGGTTTTATGGT 2

Matrix = 20p45g.matrix
Kimura (with divCpGMod) = 15.90
Transitions / transversions = 2.62 (21/8)
Gap_init rate = 0.03 (6 / 184), avg. gap size = 1.00 (6 / 6)


14 11.59 3.45 0.00 scaffold540|size54873 25380 25408 (27586) (CCTA)n#Simple_repeat 1 30 (0) m_b3113s252i1 155655

  scaffold540|s      25380 CCTATC-ACCTATCTACCCACCTACCTACC 25408
                               i -     i     i           
  (CCTA)n#Simpl          1 CCTACCTACCTACCTACCTACCTACCTACC 30

Matrix = Unknown
Transitions / transversions = 1.00 (3/0)
Gap_init rate = 0.04 (1 / 28), avg. gap size = 1.00 (1 / 1)


281 26.88 6.22 5.75 scaffold540|size54873 25446 25670 (27324) rnd-1_family-177#LTR/Gypsy 46 271 (4472) m_b3113s001i36 155656

  scaffold540|s      25446 CTCACTATCAAGTGTATGTAGTTTTTGTTTGTTTCT----AAAAACAC-- 25489
                             i    v  v   i      -----    iv v  ---- i    vi--
  rnd-1_family-         46 CTTACTAACACGTGCATGTAG-----GTTTAATACTGGGCAGAAACCTTC 90

  scaffold540|s      25490 ---AAATTGGTCTTGTTTGTTAAGATGTGACTGCTCAAAAGACCCCAACC 25536
                           ---    i  ?      v     vv   v vvvv ivi?i vi  i   -
  rnd-1_family-         91 TCGAAATCGGNCTTGTTAGTTAATCTGTTAGATATTTGNGGCTCCTAAC- 139

  scaffold540|s      25537 CAAAA--CAGAGATTTTTCCATCTTACTAACTAT-CTTATTCACAAGATC 25583
                           -    --  vv         ivi        -  -    i v   i -  
  rnd-1_family-        140 -AAAATTCATCGATTTTTCCGATTTACTAAC-ATACTTACTAACAGG-TC 186

  scaffold540|s      25584 CGTTTT-GCTAACAGCTTCGCTACCAAAATAAATTTTTTTGAACTATGTT 25632
                                 -       vi  vi   v  i v vi   v   i vi  vi vi
  rnd-1_family-        187 CGTTTTTGCTAACATTTTAACTAACAGATTCGATTATTTCGCGCTCCGAC 236

  scaffold540|s      25633 CAACCCAAAGATGTTTACTCAC-AACATATTTACTAACA 25670
                           v   i  i ----   v  i  - ? i  ?         
  rnd-1_family-        237 GAACTCAGA----TTTCCTTACTANCGTANTTACTAACA 271

Matrix = 20p45g.matrix
Kimura (with divCpGMod) = 28.88
Transitions / transversions = 0.90 (27/30)
Gap_init rate = 0.09 (20 / 224), avg. gap size = 1.35 (27 / 20)


2045 16.67 3.07 3.80 scaffold540|size54873 25773 26196 (26798) C genome_2_13648#LTR/Copia (163) 421 1 m_b3113s001i37 155657

  scaffold540|s      25773 GTAGTCAGGTATTCTCATGTGGAGTAGTCACATGGGTCATCACAGAAGAT 25822
                             v      vi iv   v       --- i        i           
C genome_2_1364        421 GTCGTCAGGGGTCGTCAGGTGGAGT---CGCATGGGTCGTCACAGAAGAT 375

  scaffold540|s      25823 CTGTTGGGTCATCAGTTAGGGTCCTCAGTTGTCATGGACGTCACCGAGTT 25872
                             v       i       v    v i   i       v      v    i
C genome_2_1364        374 CTCTTGGGTCGTCAGTTACGGTCGTTAGTCGTCATGGTCGTCACGGAGTC 325

  scaffold540|s      25873 GTACTTTTCGTCACTTGCTTGCACTCACGGGTGAAGTTATTTGTACAAGG 25922
                                v    vv       ----     ---  v v     v  iv    
C genome_2_1364        324 GTACTGTTCGGGACTTGCT----CTCAC---TGTACTTATTGGTGGAAGG 282

  scaffold540|s      25923 TTGTCAATGTTGTCATGT-GGTTTTCAGTGATGTCATAAGGGTTGGTCAC 25971
                            i  v  -  i    v  -   iv    v vi    v      i-    v
C genome_2_1364        281 TCGTGAA-GTCGTCAAGTGGGTCGTCAGAGTCGTCAGAAGGGTC-GTCAA 234

  scaffold540|s      25972 TAGGCAGT-AATGAGTCATAAGACCGGTTGTCAAAATGTTGTCAGCACAA 26020
                           v   i i -i       i   v iv   i       v  i    v  v  
C genome_2_1364        233 GAGGTAATCGATGAGTCGTAACATGGGTCGTCAAAAGGTCGTCACCAAAA 184

  scaffold540|s      26021 GTCGTCAGGGTCATCAAAATGTCTTCACCACA--TTGTCTAGGTCGTCAA 26068
                                       i      v          v -- i   -          
C genome_2_1364        183 GTCGTCAGGGTCGTCAAAAAGTCTTCACCAAAAGTCGTC-AGGTCGTCAA 135

  scaffold540|s      26069 AATGTTGTCACATGCAATTGTCAGGGTCTGTCCAATG---------GTCA 26109
                                i      i   i i         -   vi   ---------   i
C genome_2_1364        134 AATGTCGTCACACGCAGTCGTCAGGGTC-GTCAGATGGTCGTGAAAGTCG 86

  scaffold540|s      26110 TCACATGAGTAGAAAAAATGCCAAAGTCGTCACATGTCGTCAGTTTGGCT 26159
                              v     --i                     v                
C genome_2_1364         85 TCAGATGAG--AAAAAAATGCCAAAGTCGTCACTTGTCGTCAGTTTGGCT 38

  scaffold540|s      26160 CACCAAAAACTTCCACCAGGCAAAGTTGCTTGTCTTG 26196
                            i              vv           i       
C genome_2_1364         37 CGCCAAAAACTTCCACGTGGCAAAGTTGCCTGTCTTG 1

Matrix = 20p45g.matrix
Kimura (with divCpGMod) = 12.86
Transitions / transversions = 0.89 (32/36)
Gap_init rate = 0.05 (20 / 423), avg. gap size = 1.45 (29 / 20)


1234 7.65 4.71 0.00 scaffold540|size54873 26206 26375 (26619) genome_1_3367#DNA 307 484 (0) m_b3113s001i38 155658

  scaffold540|s      26206 CAGATTTTC-----AGAATAATCCAGAAAT---GTTTCTGGCAAATTTGT 26247
                                    -----               i---      vi         
  genome_1_3367        307 CAGATTTTCTGTTCAGAATAATCCAGAAACTAAGTTTCTCACAAATTTGT 356

  scaffold540|s      26248 CTGTTGCTCTGCTGTTTACATGCATCGGTATAGTACGAGGAGAGGTGGTG 26297
                                     i    i            v          iv         
  genome_1_3367        357 CTGTTGCTCTACTGTCTACATGCATCGGAATAGTACGAGATGAGGTGGTG 406

  scaffold540|s      26298 CAATAGTTGCACCACAAAAAAGAGCGGATTACCACAAAATTTGTGGTGCA 26347
                                i                         v   i              
  genome_1_3367        407 CAATAATTGCACCACAAAAAAGAGCGGATTAGCACGAAATTTGTGGTGCA 456

  scaffold540|s      26348 ATTATTGCACCCGCTCTGGTAGTTGGGA 26375
                                      vv               
  genome_1_3367        457 ATTATTGCACCACCTCTGGTAGTTGGGA 484

Matrix = 20p45g.matrix
Kimura (with divCpGMod) = 7.49
Transitions / transversions = 1.17 (7/6)
Gap_init rate = 0.01 (2 / 169), avg. gap size = 4.00 (8 / 2)


1140 16.95 0.84 1.26 scaffold540|size54873 26396 26634 (26360) rnd-4_family-169#RC/Helitron 40 277 (7976) m_b3113s001i39 155659

  scaffold540|s      26396 ATCAAGAGTTTTTCTTGAAAAATCTTTGTTTATTATCATACAAGATTTGT 26445
                                  v                  v      i iiivi  ii    v 
  rnd-4_family-         40 ATCAAGATTTTTTCTTGAAAAATCTTAGTTTATCACTGAGCAGAATTTTT 89

  scaffold540|s      26446 TCTTCTCCTCCTTCTCC-GTGAGAGGTTTTTTTGCTTTTGACTATTTGAT 26494
                           i --  i  i     i -      v i     ii      i     vv?v
  rnd-4_family-         90 CC--CTTCTTCTTCTTCAGTGAGACGCTTTTTCACTTTTGGCTATTATNG 137

  scaffold540|s      26495 GTAACATGGCGTAGTTTGTAGGAGATACCTGTAAAGAATTTGTTTTCATG 26544
                                   vv?  -   v v v i?          v  v       ii  
  rnd-4_family-        138 GTAACATGTGNTA-TTTCTCGCAANTACCTGTAAATAAGTTGTTTTTGTG 186

  scaffold540|s      26545 ATAGACATGCATGGGTAGTCAT-GATCTTTTAATCTGTGGTTACCTGTAA 26593
                           v v                   -        i  ?           v   
  rnd-4_family-        187 TTTGACATGCATGGGTAGTCATTGATCTTTTGATNTGTGGTTACCTTTAA 236

  scaffold540|s      26594 AAATATATCTAAATTCAATGTGAAGTATGGCCAAAAATCCT 26634
                                        ?     ? i   i            i  
  rnd-4_family-        237 AAATATATCTAAANTCAATNTAAAGCATGGCCAAAAATTCT 277

Matrix = 20p45g.matrix
Kimura (with divCpGMod) = 19.96
Transitions / transversions = 1.22 (22/18)
Gap_init rate = 0.02 (5 / 238), avg. gap size = 1.00 (5 / 5)


2647 23.55 4.32 2.76 scaffold540|size54873 26746 27601 (25393) rnd-1_family-273#RC/Helitron 468 1336 (3538) m_b3113s001i40 155660

  scaffold540|s      26746 CATCTTTGGGGACAGTATCTG-GGGTGTTTGAAAATGCTGAAGATTTTGA 26794
                               iv       v  iv  v-i   -i    v   vv   ?   i  v-
  rnd-1_family-        468 CATCCATGGGGACTGTGGCTTCAGGT-CTTGACAATCATGANGATCTTT- 515

  scaffold540|s      26795 CATGAGAGGAGATGAGCATGATAGGTCAATAGC-TGTT-TTGTTGAAGCG 26842
                           --  ---  v    ?       i ?        -    - i    ?-   
  rnd-1_family-        516 --TG---GGCGATGNGCATGATGGNTCAATAGCGTGTTATCGTTGN-GCG 559

  scaffold540|s      26843 TCCAGATGGCA---AAGGCTATGATATTCATCTCCCTTCCTCTT-CTAAT 26888
                           ivvv       ---   v---   ii iv?      v- i    -    -
  rnd-1_family-        560 CGGTGATGGCACTGAAGT---TGACGTCGNTCTCCCA-CTTCTTACTAA- 604

  scaffold540|s      26889 ATT-TTCAAAGATCTCCGAGGTGCAACAAGTAAGACGGATGATAAAAACA 26937
                              -        ?  iv       ?  ?? v     i  v     i   v
  rnd-1_family-        605 ATTGTTCAAAGANCTTGGAGGTGCNACNNGGAAGACAGAAGATAAGAACC 654

  scaffold540|s      26938 CAACTTTCCTACTGTTGGATTTCCTTATTGTTGCCGCTTGGACTGCATTT 26987
                             v ?   i -           ii v        v  v     i  i  i
  rnd-1_family-        655 CACCNTTCTT-CTGTTGGATTTTTTGATTGTTGCGGCGTGGACCGCGTTC 703

  scaffold540|s      26988 GTCAATGACAAGCAGGCGCCAATTCTGCCTTTTGCATTGGATTGGTCTTC 27037
                           viii ?         iv  ivi    v        ?              
  rnd-1_family-        704 TCTGANGACAAGCAGAAGCTCGTTCTCCCTTTTGCNTTGGATTGGTCTTC 753

  scaffold540|s      27038 AAAGGACAGCGCAATATGAACTATGCTGGTAGCTCG--ACATCTTTGTTG 27085
                           vi i   i   --i i vi      i?iiv i  v --iv  v  i--  
  rnd-1_family-        754 CGAAGACGGCG--GTGTCGACTATGTNAAAAACTGGTTGAATGTTC--TG 799

  scaffold540|s      27086 GAGCATTGGAGCACCGGGCAGAAAATGTCAAGAAAGAATGGGGC--CATA 27133
                           i  ii         i      i vv    i  i  i v     i-- i v
  rnd-1_family-        800 AAGTGTTGGAGCACTGGGCAGGACTTGTCGAGGAAAATTGGGGTTGCGTT 849

  scaffold540|s      27134 GCTTTTTGCTGATTCTAAGCCTTGTGTTGCAATTTTTCACAAAATGTTCA 27183
                            v v  v i      v     ?  iv ?                v i ii
  rnd-1_family-        850 GGTGTTGGTTGATTCGAAGCCNTGCTTNGCAATTTTTCACAAAAAGCTTG 899

  scaffold540|s      27184 ATTCTGAAAATGACACTGTGAAACCAAAGCTAACTATTGTGGTTCCTCAG 27233
                            ? v   ? v      ?v v  i           v     v         
  rnd-1_family-        900 ANTATGANATTGACACNTTCAAGCCAAAGCTAACAATTGTTGTTCCTCAG 949

  scaffold540|s      27234 ATCTTGGAGAATAGTGACCTACCTGTGGAGGAGCTTTCTGCCCTGTTCAA 27283
                            v i  i    i  i   i i  v i         iv   vvi    ii 
  rnd-1_family-        950 AGCCTGAAGAACAGCGACTTGCCAGCGGAGGAGCTCACTGAGTTGTTTGA 999

  scaffold540|s      27284 GGAAATCTTTGATTTT-----AGAAAAGAAGGACT--TGAATGCAAGAAA 27326
                                 i   v v? v-----      i   i v --v  i  i ?-  i
  rnd-1_family-       1000 GGAAATTTTTCAANTGGAAGAAGAAAAAAAGAAATACGGAGTGTAN-AAG 1048

  scaffold540|s      27327 ACAATTATTCAAAAGGTGTTTCCAGCAGATGAGACTTGTC--AGAATCAG 27374
                               ivv    i           i      --  i     --  i  vv 
  rnd-1_family-       1049 ACAACATTTCAGAAGGTGTTTCCGGCAGAT--GATTTGTCCGAGGATATG 1096

  scaffold540|s      27375 AATTCTGTTGTAGCTACAGGCATCAAAGTGAAGGACCTCATGTTGAACTT 27424
                             ivv  vii    v?    v? v      vi   i   i     i    
  rnd-1_family-       1097 AACAGTGACATAGCANCAGGGNTAAAAGTGCGGGATCTCGTGTTGGACTT 1146

  scaffold540|s      27425 TTCTGTGGAGAAGTGTACTAAGGCAAGGAATGAGTTTTCAGATGCTTTGT 27474
                                        i v? v  i? v        ?      v         
  rnd-1_family-       1147 TTCTGTGGAGAAGCGGNCGAAANCCAGGAATGANTTTTCACATGCTTTGT 1196

  scaffold540|s      27475 TCTAGTTGGTCAGCGCATTTTGTTTT------GTGAACAACACCGATTA- 27517
                              i        ?i  i       i ------   i vi vivi    v-
  rnd-1_family-       1197 TCTGGTTGGTCANTGCGTTTTGTTCTGGATCCGTGGAGGAGGATGATTCG 1246

  scaffold540|s      27518 -------TATTTTCCTGCATATGAAAAGTC--ACTGTCTTTTGCTAGCAA 27558
                           ------- i   i  v ?  ---i    i --   ? i  i    vivi 
  rnd-1_family-       1247 GACGATTTGTTTCCCAGNAT---GAAAGCCGAACTNTTTTCTGCTCAGGA 1293

  scaffold540|s      27559 CAACAATGATCCAGCTGGTTTCTGGCACCCAGTCTGTGTTGTT 27601
                           v     v   vivv   v?  iv   ii? ?       v  i 
  rnd-1_family-       1294 GAACAAGGATATTTCTGCNTTTAGGCGTNCNGTCTGTGATGCT 1336

Matrix = 20p45g.matrix
Kimura (with divCpGMod) = 26.54
Transitions / transversions = 1.20 (107/89)
Gap_init rate = 0.05 (39 / 855), avg. gap size = 1.56 (61 / 39)

631 25.86 4.70 4.00 scaffold540|size54873 27609 27906 (25088) rnd-1_family-273#RC/Helitron 1386 1685 (3189) m_b3113s001i41 155660

  scaffold540|s      27609 GCAGTGATCACAATGGTGTTCCATATAATGCAGATGCAACTAGTGAGCAG 27658
                                  ivi   v  i        i v v i  ?  v    v   v  i
  rnd-1_family-       1386 GCAGTGACAGCAAAGGCGTTCCATACACTTCGGANGCCACTACTGATCAA 1435

  scaffold540|s      27659 TTCATTACTGAATTGAGGAAGCAGAAAGCAG--CAATTGGTCATTTTGGT 27706
                           v    i?         v              --   vvi i-- vv    
  rnd-1_family-       1436 GTCATCNCTGAATTGACGAAGCAGAAAGCAGGACAAGAAGC--TGATGGT 1483

  scaffold540|s      27707 AAGGTTG-AC-AATGG-AATGTGTATTTTTCATGCTTCCTTGCATTATAC 27753
                             -    -  -   vv-   v v    i --  -i  iv  v i --i  
  rnd-1_family-       1484 AA-GTTGTACTAATTTCAATTTTTATTCT--AT-TTTTATTTCGT--CAC 1527

  scaffold540|s      27754 TAATGCAA-GTCATTGCGTAGCAGATCCAAAGGGGAAAAGGAAATCTGAT 27802
                              i    -     ?vii   v i--- i   iv  i      i?     
  rnd-1_family-       1528 TAACGCAATGTCATNTTATAGAAA---CGAAGACGAGAAGGAAGNCTGAT 1574

  scaffold540|s      27803 CAGAATCAATCTAATATTGGTGTGGGGAAGAAGATGAA-----ACTGACT 27847
                              i  viv  v iiivi v vi viv     i v   -----  i i v
  rnd-1_family-       1575 CAGGATGGTTCAAGCGGCGCTTCGCACAAGAAAAGGAAAATTTACCGGCA 1624

  scaffold540|s      27848 AAGGG---TTCCAGTAAGTCCAAAAAGCAAATGTGTAGCAGGAATGAATC 27894
                             i  ---vii                  ? iv  - v          ? 
  rnd-1_family-       1625 AAAGGAAAACTCAGTAAGTCCAAAAAGCANACCTG-ACCAGGAATGAANC 1673

  scaffold540|s      27895 CAAATCCCTCAC 27906
                           v   v       
  rnd-1_family-       1674 GAAAGCCCTCAC 1685

Matrix = 20p45g.matrix
Kimura (with divCpGMod) = 28.29
Transitions / transversions = 1.00 (37/37)
Gap_init rate = 0.06 (19 / 297), avg. gap size = 1.37 (26 / 19)


271 22.86 0.00 0.00 scaffold540|size54873 28503 28572 (24422) rnd-1_family-867#Unknown 13 82 (0) m_b3113s001i42 155661

  scaffold540|s      28503 GGGAAAGGAAAGAACCCCGAGGATTGGAGAGTAAAATGGATGACTTACTA 28552
                             v     v  v  iviv     ?v    i     ?    ii  i    v
  rnd-1_family-         13 GGCAAAGGCAACAATGTGGAGGANAGGAGGGTAAANTGGACAACCTACTT 62

  scaffold540|s      28553 CAACTTGAAGACTTGGTTTG 28572
                               v i   v         
  rnd-1_family-         63 CAACATAAAGTCTTGGTTTG 82

Matrix = 20p45g.matrix
Kimura (with divCpGMod) = 28.33
Transitions / transversions = 0.78 (7/9)
Gap_init rate = 0.00 (0 / 69), avg. gap size = 0.0 (0 / 0)


1039 15.00 2.22 0.00 scaffold540|size54873 29360 29539 (23455) rnd-1_family-1127#Unknown 1 184 (0) m_b3113s001i43 155662

  scaffold540|s      29360 AATTTGAATGCATGGAGCAAGTGTGGTGCAGCACCACT---CAAGATGCT 29406
                                            v        i  v  i     ---    ii   
  rnd-1_family-          1 AATTTGAATGCATGGAGAAAGTGTGGCGCCGCGCCACTGACCAAGGCGCT 50

  scaffold540|s      29407 GTCTTGAAAATCACAGCCACGTAAGGAGGGAGATGGGAGATGACTACAAT 29456
                            i  ??    i        v  v     i        ?      v ?i  
  rnd-1_family-         51 GCCTNNAAAACCACAGCCAAGTCAGGAGAGAGATGGGNGATGACGANGAT 100

  scaffold540|s      29457 GCAACAAATAAAATGATGCAAGATATCCAGACTGCCAACAACAAAAGCAC 29506
                                    v i           i        i ?   ii   vv     
  rnd-1_family-        101 GCAACAAATCAGATGATGCAAGACATCCAGACCGNCAATGACATCAGCAC 150

  scaffold540|s      29507 TCACTTCCCAACGGC-CAATGGATACAACGGTGA 29539
                                   ivi v  -      i     i     
  rnd-1_family-        151 TCACTTCCTTGCTGCGCAATGGGTACAATGGTGA 184

Matrix = 20p45g.matrix
Kimura (with divCpGMod) = 14.84
Transitions / transversions = 1.70 (17/10)
Gap_init rate = 0.01 (2 / 179), avg. gap size = 2.00 (4 / 2)


4283 5.33 7.14 1.12 scaffold540|size54873 29666 30253 (22741) C rnd-1_family-291#Unknown (305) 934 312 m_b3113s001i44 155663

  scaffold540|s      29666 CACTACACAACTGATGATGTATTTTTGGGGGTAGCTAAGCGAAATAACGG 29715
                                    -----                              i  i i
C rnd-1_family-        934 CACTACACA-----TGATGTATTTTTGGGGGTAGCTAAGCGAAACAATGA 890

  scaffold540|s      29716 CAGGAGGAAAACGGAATTGATGAAGAAGAAAGAGGTGGCATTGAAAAGCA 29765
                                    i ?   i            i i                   
C rnd-1_family-        889 CAGGAGGAAGANGGAGTTGATGAAGAAGGAGGAGGTGGCATTGAAAAGCA 840

  scaffold540|s      29766 ACAATATTGAACAAGAGGCGCACACCATTTTGGTTCAAGCCAAGGGTGTT 29815
                                    ?         v i    i                      i
C rnd-1_family-        839 ACAATATTGNACAAGAGGCTCGCACCGTTTTGGTTCAAGCCAAGGGTGTC 790

  scaffold540|s      29816 GAGAACTATAATATTCAGGAGTTGAAAGTACTCCTGCAATATTACAAAAT 29865
                                     i                                 v     
C rnd-1_family-        789 GAGAACTATAGTATTCAGGAGTTGAAAGTACTCCTGCAATATTAAAAAAT 740

  scaffold540|s      29866 TGAAGTAACTGGATTGAAAAAGAACGAGTTAGTAGGCAAGTGGAAGGATG 29915
                           ii                                 i              
C rnd-1_family-        739 CAAAGTAACTGGATTGAAAAAGAACGAGTTAGTAGACAAGTGGAAGGATG 690

  scaffold540|s      29916 TGTTGCAAAGTGGAGCAGATGCCTCCACGATGGAGGGTTGGTCGGTTGAA 29965
                                           i      i   ii i      ?            
C rnd-1_family-        689 TGTTGCAAAGTGGAGCGGATGCCCCCATAACGGAGGGNTGGTCGGTTGAA 640

  scaffold540|s      29966 GAAGAAGAAGAATTAAATAAACTCACCAATCAGGAAGCGACAATGGGAGA 30015
                           -                         ?          i   i        
C rnd-1_family-        639 -AAGAAGAAGAATTAAATAAACTCACNAATCAGGAAGTGACGATGGGAGA 591

  scaffold540|s      30016 CACTGCTTTAGCAAGGCATCAATGCTTGATTGAGAGGCAG---------- 30055
                                                 ?                 ----------
C rnd-1_family-        590 CACTGCTTTAGCAAGGCATCAANGCTTGATTGAGAGGCAGATGGGGAATA 541

  scaffold540|s      30056 -----------ATGAGCAAGGAGCAGAGGGACGAGTTGAAGCGAAAGTTG 30094
                           -----------            v                          
C rnd-1_family-        540 TNATCAAGAACATGAGCAAGGAGAAGAGGGACGAGTTGAAGCGAAAGTTG 491

  scaffold540|s      30095 GAGGAGGCAGACGACTCACCTAATAATTCGGATATTATGCC--------- 30135
                                                                  i ---------
C rnd-1_family-        490 GAGGAGGCAGACGACTCACCTAATAATTCGGATATTATGTCTATGTCACC 441

  scaffold540|s      30136 ------------TCTTGAGTCACAGGACAACATGGAGGAAGCCAAAGGAG 30173
                           ------------       ?           ?           i      
C rnd-1_family-        440 CCCTNCCGAAGTTCTTGAGNCACAGGACAACNTGGAGGAAGCCGAAGGAG 391

  scaffold540|s      30174 AAGAAGACAACACAATTCATGTGGCGGCAATGTAGATTGATAAAATAAGT 30223
                                                v               i        -   
C rnd-1_family-        390 AAGAAGACAACACAATTCATGAGGCGGCAATGTAGATCGATAAAAT-AGT 342

  scaffold540|s      30224 AAAATTGTCTTTCAAACATCTTACCAATAG 30253
                           i                 v        i  
C rnd-1_family-        341 GAAATTGTCTTTCAAACAACTTACCAACAG 312

Matrix = 20p45g.matrix
Kimura (with divCpGMod) = 4.30
Transitions / transversions = 5.20 (26/5)
Gap_init rate = 0.02 (11 / 587), avg. gap size = 4.45 (49 / 11)


253 5.41 0.00 0.00 scaffold540|size54873 33240 33276 (19718) C rnd-5_family-1030#Unknown (0) 312 276 m_b3113s001i45 155664

  scaffold540|s      33240 TATTTTTCTGAAAATACCACAAGATGAGAATTATTTT 33276
                               v          v                     
C rnd-5_family-        312 TATTATTCTGAAAATTCCACAAGATGAGAATTATTTT 276

Matrix = 20p45g.matrix
Kimura (with divCpGMod) = 5.64
Transitions / transversions = 0.00 (0/2)
Gap_init rate = 0.00 (0 / 36), avg. gap size = 0.0 (0 / 0)


527 5.97 0.00 0.00 scaffold540|size54873 33278 33344 (19650) rnd-1_family-1148#Unknown 2 68 (87) m_b3113s001i46 155665

  scaffold540|s      33278 TTTCGAAGTCATTCCCATGTACATGCAGGTAATTAAGGTCAGAACTTATA 33327
                                v                        v    i              
  rnd-1_family-          2 TTTCGTAGTCATTCCCATGTACATGCAGGTCATTAGGGTCAGAACTTATA 51

  scaffold540|s      33328 GCAAAAGTCATGATATT 33344
                                  ?       i 
  rnd-1_family-         52 GCAAAAGNCATGATACT 68

Matrix = 20p45g.matrix
Kimura (with divCpGMod) = 6.33
Transitions / transversions = 1.00 (2/2)
Gap_init rate = 0.00 (0 / 66), avg. gap size = 0.0 (0 / 0)


287 11.90 0.00 0.00 scaffold540|size54873 33336 33377 (19617) C rnd-1_family-130#Unknown (64) 42 1 m_b3113s001i47 155666

  scaffold540|s      33336 CATGATATTACAAGCAGCTGGTGCAAGATTATTTAGCAGCAG 33377
                            i         v      i v         v           
C rnd-1_family-         42 CGTGATATTACTAGCAGCCGCTGCAAGATTTTTTAGCAGCAG 1

Matrix = 20p45g.matrix
Kimura (with divCpGMod) = 8.07
Transitions / transversions = 0.67 (2/3)
Gap_init rate = 0.00 (0 / 41), avg. gap size = 0.0 (0 / 0)

1060 15.48 0.60 0.00 scaffold540|size54873 33342 33509 (19485) C rnd-1_family-17#Unknown (0) 556 388 m_b3113s001i48 155666

  scaffold540|s      33342 ATTACAAGCAGCTGGTGCAAGATTATTTAGCAGCAGCGAAAGCCATCAAA 33391
                                       i v         v             ii    vv    
C rnd-1_family-        556 ATTACAAGCAGCCGCTGCAAGATTTTTTAGCAGCAGCGGGAGCCCGCAAA 507

  scaffold540|s      33392 AAGGAATTAACCTTGTTTTGTTTAAAAAATGATATACCAGTGGCGGCCAG 33441
                                   vi        i   v    i v      v       v     
C rnd-1_family-        506 AAGGAATTCGCCTTGTTTCGTTAAAAAGAAGATATAACAGTGGCCGCCAG 457

  scaffold540|s      33442 TTAGCGCGCAAGCAGCGCTCGCTCCGCTCGCGCTGCCTGCACAGGCATGA 33491
                                 i  iv  v         i         i  vi    i    i  
C rnd-1_family-        456 TTAGCGTGCGCGCCGCGCTCGCTTCGCTCGCGCCGCGCGCACGGGCACGA 407

  scaffold540|s      33492 CTTTTTT-GTGATGCGCTT 33509
                                  -   v       
C rnd-1_family-        406 CTTTTTTAGTGCTGCGCTT 388

Matrix = 20p45g.matrix
Kimura (with divCpGMod) = 12.12
Transitions / transversions = 1.00 (13/13)
Gap_init rate = 0.01 (1 / 167), avg. gap size = 1.00 (1 / 1)


284 14.29 2.04 0.00 scaffold540|size54873 33471 33519 (19475) rnd-1_family-77#Unknown 10 59 (406) m_b3113s001i49 155667

  scaffold540|s      33471 GCGCTGCCTGCACAGGCATGACTTTTTT-GTGATGCGCTTTCCAATATTA 33519
                               ?  vi    i    i         -   v  i     v        
  rnd-1_family-         10 GCGCNGCGCGCACGGGCACGACTTTTTTAGTGCTGTGCTTTACAATATTA 59

Matrix = 20p45g.matrix
Kimura (with divCpGMod) = 9.54
Transitions / transversions = 1.33 (4/3)
Gap_init rate = 0.02 (1 / 48), avg. gap size = 1.00 (1 / 1)


1464 21.52 0.33 0.33 scaffold540|size54873 33517 33819 (19175) C rnd-1_family-1374#Unknown (0) 303 1 m_b3113s001i50 155668

  scaffold540|s      33517 TTAACCCTCTTACTGGTACTAATGCCAATCTAATCCAAGTACAGCTAATT 33566
                                      v i       i         i i       i   v v  
C rnd-1_family-        303 TTAACCCTCTTCCCGGTACTAGTGCCAATCTGACCCAAGTATAGCAACTT 254

  scaffold540|s      33567 GTGTGAAGACAACCAAAGTATACCAGATGTGTTGGATTCGGACATGTTCC 33616
                               vi i  i   v         i  i    i   ? iv   i     ?
C rnd-1_family-        253 GTGTCGAAACGACCCAAGTATACCGGACGTGTCGGANTTCGACGTGTTCN 204

  scaffold540|s      33617 AGCCTGTGTCAGCATCTGTCGACACCACCATTGAATTCTACACAAAAAGT 33666
                              vi  v       v vii    i   v  i         i        
C rnd-1_family-        203 AGCGCGTTTCAGCATATTCTGACATCACGATCGAATTCTACGCAAAAAGT 154

  scaffold540|s      33667 TAGACAAGATAGTCCCTTACAACCGCATCTATTACCTCGATATTAAAAAC 33716
                            i i            -i          v    i v v    iv?v   v
C rnd-1_family-        153 TGGGCAAGATAGTCCC-CACAACCGCATATATTGCGTGGATACANCAAAA 105

  scaffold540|s      33717 TTCATGATCGATAACAACCAAAACACCACGTTTG-TGCTCCCTACAATGA 33765
                               i iiv   v   i vivi      i     -      vvvii i  
C rnd-1_family-        104 TTCACGGCGGATTACAGCAGCGACACCATGTTTGCTGCTCCGGCTGACGA 55

  scaffold540|s      33766 ATCCTCTCCACCAAGCCGAATTCATTCACCACCATGGGCAAAAAATCAAC 33815
                                            v      vv        i        i   v  
C rnd-1_family-         54 ATCCTCTCCACCAAGCCCAATTCAAACACCACCACGGGCAAAAGATCCAC 5

  scaffold540|s      33816 CCAA 33819
                             i 
C rnd-1_family-          4 CCGA 1

Matrix = 20p45g.matrix
Kimura (with divCpGMod) = 19.22
Transitions / transversions = 1.32 (37/28)
Gap_init rate = 0.01 (2 / 302), avg. gap size = 1.00 (2 / 2)


850 19.03 3.19 1.57 scaffold540|size54873 34050 34300 (18694) rnd-1_family-61#Unknown 254 508 (0) m_b3113s001i51 155669

  scaffold540|s      34050 TAAAGAAAACA-GTATCACCTAAGCAGACACCAAGAGTA-ATTTAGAAAT 34097
                                 i    -i   i            i v  iiii -       v  
  rnd-1_family-        254 TAAAGAGAACACATATTACCTAAGCAGACGCGAAAGACAGATTTAGATAT 303

  scaffold540|s      34098 ATATTTCTAGGTAAGAAAACATGAAAAAATGGTGACAACCCACACATATC 34147
                             v   v?       v v ? i     i  v     v     ii   ?  
  rnd-1_family-        304 ATTTTTANAGGTAAGCACANACGAAAAGATCGTGACTACCCATGCATNTC 353

  scaffold540|s      34148 AAACAC-AAAACAATTTATTTTCAGATAA-GTTCAGAGAGTAATTGCATA 34195
                                 -      ii?     v   i   -  ?v  ii i     i---i
  rnd-1_family-        354 AAACACGAAAACAGCNTATTTACAGGTAATGTNGAGGAAATAATTA---G 400

  scaffold540|s      34196 ATTTTACCTAAAATAGTCGAAAGTGGAAAAAGTGTCTCATGACAAAGAAG 34245
                             v     v v     i i      i               -iii     
  rnd-1_family-        401 ATGTTACCAATAATAGCCAAAAGTGAAAAAAGTGTCTCATG-TGGAGAAG 449

  scaffold540|s      34246 GA-AATAA-AATT-TCAAAAAATGATAAACTAAGACTTTTTCAAG-AAAA 34291
                             -  v  -    -  iivv ?             i         -    
  rnd-1_family-        450 GAGAAGAACAATTCTCGGTTANTGATAAACTAAGATTTTTTCAAGAAAAA 499

  scaffold540|s      34292 GTCTTGACA 34300
                           i      i 
  rnd-1_family-        500 ATCTTGATA 508

Matrix = 20p45g.matrix
Kimura (with divCpGMod) = 21.48
Transitions / transversions = 1.94 (31/16)
Gap_init rate = 0.05 (12 / 250), avg. gap size = 1.00 (12 / 12)


1346 7.10 0.00 0.00 scaffold540|size54873 34365 34533 (18461) rnd-1_family-997#LINE/CRE-II 38 206 (0) m_b3113s001i52 155670

  scaffold540|s      34365 CCACCAATCAAACACTCACAGCTGAAATGATTGCACACTGCACATGCAAA 34414
                                vi  v      v          i                 v    
  rnd-1_family-         38 CCACCTGTCCAACACTAACAGCTGAAACGATTGCACACTGCACATCCAAA 87

  scaffold540|s      34415 TGGAATTGCCCCCTTGGGCCTCATTGACCATTGGAGACTTAAGTTGCAAG 34464
                              v                                        v     
  rnd-1_family-         88 TGGCATTGCCCCCTTGGGCCTCATTGACCATTGGAGACTTAAGTGGCAAG 137

  scaffold540|s      34465 AATATAAGGAACACTGTGATTGCAAGAACACTTTCATTGGGGAATATTGG 34514
                                 i           i i                           ? 
  rnd-1_family-        138 AATATAGGGAACACTGTGGTCGCAAGAACACTTTCATTGGGGAATATTNG 187

  scaffold540|s      34515 TTGTTTTGATATATTTCAT 34533
                                      i       
  rnd-1_family-        188 TTGTTTTGATACATTTCAT 206

Matrix = 20p45g.matrix
Kimura (with divCpGMod) = 6.33
Transitions / transversions = 1.00 (6/6)
Gap_init rate = 0.00 (0 / 168), avg. gap size = 0.0 (0 / 0)


883 0.26 0.13 0.13 scaffold540|size54873 34553 35316 (19556) (AC)n#Simple_repeat 1 764 (0) c_b3113s251i0 155671

  scaffold540|s      34553 ACACACACACAAACACACACACACACACACACACACACACACACACACAC 34602
                                      v                                      
  (AC)n#Simple_          1 ACACACACACACACACACACACACACACACACACACACACACACACACAC 50

  scaffold540|s      34603 ACACACACACACACACACACACACACACACACACACACACACACACACAC 34652
                                                                             
  (AC)n#Simple_         51 ACACACACACACACACACACACACACACACACACACACACACACACACAC 100

  scaffold540|s      34653 ACACACACACACACACACACACACACACACACACACACACACACACACAC 34702
                                                                             
  (AC)n#Simple_        101 ACACACACACACACACACACACACACACACACACACACACACACACACAC 150

  scaffold540|s      34703 ACACACACACACACACACACACACACACACACACACACACACACACACAC 34752
                                                                             
  (AC)n#Simple_        151 ACACACACACACACACACACACACACACACACACACACACACACACACAC 200

  scaffold540|s      34753 ACACACACACACACACACACACACACACACACACACACACACACACACAC 34802
                                                                             
  (AC)n#Simple_        201 ACACACACACACACACACACACACACACACACACACACACACACACACAC 250

  scaffold540|s      34803 ACACACACACACACACACACACACACACACAAACACACACACACACACAC 34852
                                                          v                  
  (AC)n#Simple_        251 ACACACACACACACACACACACACACACACACACACACACACACACACAC 300

  scaffold540|s      34853 ACACACACACACACACACACACACACACACACACACACACACACACACAC 34902
                                                                             
  (AC)n#Simple_        301 ACACACACACACACACACACACACACACACACACACACACACACACACAC 350

  scaffold540|s      34903 ACACACACACACACACACACACACACACACACACACACACACACACACAC 34952
                                                                             
  (AC)n#Simple_        351 ACACACACACACACACACACACACACACACACACACACACACACACACAC 400

  scaffold540|s      34953 ACACACACACACACACACACACACACACACACACACACACACACACACAC 35002
                                                                             
  (AC)n#Simple_        401 ACACACACACACACACACACACACACACACACACACACACACACACACAC 450

  scaffold540|s      35003 ACACACACACACACACACACACACACACACACACACACACACACACACAC 35052
                                                                             
  (AC)n#Simple_        451 ACACACACACACACACACACACACACACACACACACACACACACACACAC 500

  scaffold540|s      35053 ACACACACACACACACACACACACACACACACACACACACACACACACAC 35102
                                                                             
  (AC)n#Simple_        501 ACACACACACACACACACACACACACACACACACACACACACACACACAC 550

  scaffold540|s      35103 ACACACACACACACACACACACACACACACACACACACACACACACACAC 35152
                                                                             
  (AC)n#Simple_        551 ACACACACACACACACACACACACACACACACACACACACACACACACAC 600

  scaffold540|s      35153 ACACACACACACACACACACACACACACACACACACACACACACACACAC 35202
                                                                             
  (AC)n#Simple_        601 ACACACACACACACACACACACACACACACACACACACACACACACACAC 650

  scaffold540|s      35203 ACACACACACACACACACACACACACACACACACACACACACACACACAC 35252
                                                                             
  (AC)n#Simple_        651 ACACACACACACACACACACACACACACACACACACACACACACACACAC 700

  scaffold540|s      35253 ACACACACACACACACACACACACACACACACACACACACACACA-ACAC 35301
                                                                        -    
  (AC)n#Simple_        701 ACACACACACACACACACACACACACACACACACACACACACACACACAC 750

  scaffold540|s      35302 ACACAGCACACACAC 35316
                                -         
  (AC)n#Simple_        751 ACACA-CACACACAC 764

Matrix = Unknown
Transitions / transversions = 0.00 (0/2)
Gap_init rate = 0.00 (2 / 763), avg. gap size = 1.00 (2 / 2)


6603 5.54 3.21 2.89 scaffold540|size54873 35318 36284 (17473) rnd-1_family-941#LINE/CRE-II 91 1060 (627) m_b3113s001i53 155672

  scaffold540|s      35318 CCATCGTGTTGATTGTTGTGTCATCTC-AGCCCCAACAGCACGGTAATTG 35366
                                                    i -                      
  rnd-1_family-         91 CCATCGTGTTGATTGTTGTGTCATCCCGAGCCCCAACAGCACGGTAATTG 140

  scaffold540|s      35367 GTGCTGTTTTCACGCGTTTTTT-ACGCATCGCGCCCATTTTTT-CGCT-C 35413
                                   v     i i     -     i              -    - 
  rnd-1_family-        141 GTGCTGTTATCACGTGCTTTTTCACGCACCGCGCCCATTTTTTTCGCTTC 190

  scaffold540|s      35414 AGCGCCAAATAGGGTGGTACTATGTGGGC--ACCTCCGTCCG-CAGCCG- 35459
                           i   i         i              --           - v    -
  rnd-1_family-        191 GGCGTCAAATAGGGCGGTACTATGTGGGCGCACCTCCGTCCGGCCGCCGC 240

  scaffold540|s      35460 -TCTCTAACGC-TGCACGAGATGCACCG-CCGCAACTGAGGACGCGCCTA 35506
                           -    v i   -i               -                     
  rnd-1_family-        241 GTCTCAAGCGCGCGCACGAGATGCACCGGCCGCAACTGAGGACGCGCCTA 290

  scaffold540|s      35507 ATCCG-AAATTTCCGTCCCGAGACGACGATCGATCGACCGATCGATTGCC 35555
                           i    -     ?           -----------------------    
  rnd-1_family-        291 GTCCGGAAATTNCCGTCCCGAGA-----------------------TGCC 317

  scaffold540|s      35556 TCTGCCAACCCTCGCCACC-CCGCCGCCAGAGGACCGTGGAGTCGCAAAG 35604
                             v             i  -                 i        i   
  rnd-1_family-        318 TCGGCCAACCCTCGCCGCCGCCGCCGCCAGAGGACCGCGGAGTCGCGAAG 367

  scaffold540|s      35605 -TGCTGTCAATGCACTCGCTTTGC-ACCT-CGGCGCGGACCCTCGCTGTC 35651
                           -              i     i  -    -                ----
  rnd-1_family-        368 GTGCTGTCAATGCACCCGCTTCGCGACCTGCGGCGCGGACCCTCGC---- 413

  scaffold540|s      35652 TGCTGTCCGCGAATGCAGAGCAGCG--ACGAGAATGCTCCAACTGCTGCG 35699
                           -      i                 --           ?           
  rnd-1_family-        414 -GCTGTCTGCGAATGCAGAGCAGCGCGACGAGAATGCTNCAACTGCTGCG 462

  scaffold540|s      35700 CTGGCAGGAAGTGCAAAAATCGAGCCAGC-AGCTCGATCGACG----ATC 35744
                            ?   i   i    vi             -          v  ----ii 
  rnd-1_family-        463 CNGGCGGGAGGTGCCGAAATCGAGCCAGCGAGCTCGATCGTCGCANCGCC 512

  scaffold540|s      35745 GCCTCCTGGTGACAACACCATCTGTCACCAGGTGGCCCCCATCGCCTCTT 35794
                                 ?  i      ?         i  ?  i    v  i    ?i ??
  rnd-1_family-        513 GCCTCCNGGCGACAACNCCATCTGTCGCCNGGCGGCCACCGTCGCNCCNN 562

  scaffold540|s      35795 CTC-CGGACAACCGCG-GACAGGGCCAGAA-ATGCTGGGTCCCAGGCTGA 35841
                              -            -   i     iv  -    i              
  rnd-1_family-        563 CTCGCGGACAACCGCGNGACGGGGCCGCAACATGCCGGGTCCCAGGCTGA 612

  scaffold540|s      35842 GACGTCCCCTCCAGCCCCAGAGGACCCC--TGTTGACCCTCCTGTGGCCG 35889
                                                       --i  i                
  rnd-1_family-        613 GACGTCCCCTCCAGCCCCAGAGGACCCCACCGTCGACCCTCCTGTGGCCG 662

  scaffold540|s      35890 AGGAGGTACCCAACGAGCAA-ACCAATGCTCCCAACTACTCTCCCGGTAC 35938
                                               -   i         ? v             
  rnd-1_family-        663 AGGAGGTACCCAACGAGCAACACCGATGCTCCCANCGACTCTCCCGGTAC 712

  scaffold540|s      35939 CACCGCCGGAGGACTCAGCACTCCGGGTACTGGGAATGTGGCCCTCCTGG 35988
                                           i       ?                      i  
  rnd-1_family-        713 CACCGCCGGAGGACTCGGCACTCCNGGTACTGGGAATGTGGCCCTCCCGG 762

  scaffold540|s      35989 ACCTCAGTCAGGAAACTGAAGATGGAGAGGTACCG-TGAGTACGGTGGAG 36037
                                              ?               -              
  rnd-1_family-        763 ACCTCAGTCAGGAAACTGANGATGGAGAGGTACCGGTGAGTACGGTGGAG 812

  scaffold540|s      36038 GTGGAGAGGACTGCTGAGGAATCGCCGGCGGGTGGCGGTACTGTCGAGCA 36087
                                     ?   i   ?  ?    v        ?     i    ?   
  rnd-1_family-        813 GTGGAGAGGANTGCCGAGNAANCGCCCGCGGGTGGNGGTACCGTCGNGCA 862

  scaffold540|s      36088 CATCATTGCTCCAGTACTGGCGGAGGTACCG-CACAGGACCCATCGGCCA 36136
                                            i        ?    -                  
  rnd-1_family-        863 CATCATTGCTCCAGTACCGGCGGAGGNACCGGCACAGGACCCATCGGCCA 912

  scaffold540|s      36137 TGGACCCTGACACGGTGTTGGACCTAGCGGGACAACAATCAACCGATTCA 36186
                           i                        ?     ?                v?
  rnd-1_family-        913 CGGACCCTGACACGGTGTTGGACCTNGCGGGNCAACAATCAACCGATTGN 962

  scaffold540|s      36187 GACCAGAAGTTGATGGAGGTGTATGGCGACACCACCCATCGAAATGATGG 36236
                                                  i                          
  rnd-1_family-        963 GACCAGAAGTTGATGGAGGTGTACGGCGACACCACCCATCGAAATGATGG 1012

  scaffold540|s      36237 TCGCCATCTCCACGGAGGGGTAGCGGAGGATGAAGTGTGGCAGAGGCG 36284
                           ?                          ?  i i?              
  rnd-1_family-       1013 NCGCCATCTCCACGGAGGGGTAGCGGANGACGGNGTGTGGCAGAGGCG 1060

Matrix = 20p45g.matrix
Kimura (with divCpGMod) = 2.99
Transitions / transversions = 3.73 (41/11)
Gap_init rate = 0.05 (53 / 966), avg. gap size = 1.11 (59 / 53)


8255 4.72 1.85 0.18 scaffold540|size54873 35653 36734 (17023) C rnd-1_family-681#Unknown (1) 1100 1 m_b3113s001i54 155673

  scaffold540|s      35653 GCTGTCCGCGAATGCAGAGCAGCG--ACGAGAATGCTCCAACTGCTGCGC 35700
                                 i                 --           ?            
C rnd-1_family-       1100 GCTGTCTGCGAATGCAGAGCAGCGCGACGAGAATGCTNCAACTGCTGCGC 1051

  scaffold540|s      35701 TGGCAGGAAGTGCAAAAATCGAGCCAGC-AGCTCGATCGACG----ATCG 35745
                           ?   i   i    ii             -          v  ----ii  
C rnd-1_family-       1050 NGGCGGGAGGTGCGGAAATCGAGCCAGCGAGCTCGATCGTCGCANCGCCG 1001

  scaffold540|s      35746 CCTCCTGGTGACAACACCATCTGTCACCAGGTGGCCCCCATCGCCTCTTC 35795
                                ?  i      ?         i  ?  i    v  i    ?i  ? 
C rnd-1_family-       1000 CCTCCNGGCGACAACNCCATCTGTCGCCNGGCGGCCACCGTCGCNCCTNC 951

  scaffold540|s      35796 TC-CGGACAACCGCG-GACAGGGCCAGAA--ATGCTGGGTCCCAGGCTGA 35841
                             -            -   i         --    i              
C rnd-1_family-        950 TCGCGGACAACCGCGNGACGGGGCCAGAACCATGCCGGGTCCCAGGCTGA 901

  scaffold540|s      35842 GACGTCCCCTCCAGCCCCAGAGGACCCC--TGTTGACCCTCCTGTGGCCG 35889
                                    v                  --i  i                
C rnd-1_family-        900 GACGTCCCCACCAGCCCCAGAGGACCCCACCGTCGACCCTCCTGTGGCCG 851

  scaffold540|s      35890 AGGAGGTACCCAACGAGCAA-ACCAATGCTCCCAACTACTCTCCCGGTAC 35938
                                               -   i         ? v             
C rnd-1_family-        850 AGGAGGTACCCAACGAGCAACACCGATGCTCCCANCGACTCTCCCGGTAC 801

  scaffold540|s      35939 CACCGCCGGAGGACTCAGCACTCCGGGTACTGGGAATGTGGCCCTCCTGG 35988
                                           i                              i  
C rnd-1_family-        800 CACCGCCGGAGGACTCGGCACTCCGGGTACTGGGAATGTGGCCCTCCCGG 751

  scaffold540|s      35989 ACCTCAGTCAGGAAACTGAAGATGGAGAGGTACCG-TGAGTACGGTGGAG 36037
                                              ?               -?             
C rnd-1_family-        750 ACCTCAGTCAGGAAACTGANGATGGAGAGGTACCGGNGAGTACGGTGGAG 701

  scaffold540|s      36038 GTGGAGAGGACTGCTGAGGAATCGCCGGCGGGTGGCGGTACTGTCGAGCA 36087
                                         i      ?    v        ?     i    ?   
C rnd-1_family-        700 GTGGAGAGGACTGCCGAGGAANCGCCCGCGGGTGGNGGTACCGTCGNGCA 651

  scaffold540|s      36088 CATCATTGCTCCAGTACTGGCGGAGGTACCG-CACAGGACCCATCGGCCA 36136
                                            i        ?    -                  
C rnd-1_family-        650 CATCATTGCTCCAGTACCGGCGGAGGNACCGGCACAGGACCCATCGGCCA 601

  scaffold540|s      36137 TGGACCCTGACACGGTGTTGGACCTAGCGGGACAACAATCAACCGATTCA 36186
                           i                        ?     ?                v?
C rnd-1_family-        600 CGGACCCTGACACGGTGTTGGACCTNGCGGGNCAACAATCAACCGATTGN 551

  scaffold540|s      36187 GACCAGAAGTTGATGGAGGTGTATGGCGACACCACCCATCGAAATGATGG 36236
                                                  i                          
C rnd-1_family-        550 GACCAGAAGTTGATGGAGGTGTACGGCGACACCACCCATCGAAATGATGG 501

  scaffold540|s      36237 TCGCCATCTCCACGGAGGGGTAGCGGAGGATGAAGTGTGGCAGAGGCGCT 36286
                           ?                          ?  i  ?                
C rnd-1_family-        500 NCGCCATCTCCACGGAGGGGTAGCGGANGACGANGTGTGGCAGAGGCGCT 451

  scaffold540|s      36287 ACGACCGTGTAGTTGCCAACCCACACAGACTGTACCTGCCACCTCAAGGA 36336
                                     i  i              i        ?     i      
C rnd-1_family-        450 ACGACCGTGTGGTCGCCAACCCACACAGGCTGTACCTNCCACCCCAAGGA 401

  scaffold540|s      36337 AAGGTTGGAAAAGCTGTGATTTCCACCTACGCCAAGGAGCTGAGAGGAGT 36386
                                   ?     ?  ?i  ?                         ?  
C rnd-1_family-        400 AAGGTTGGNAAAGCNGTNGTTNCCACCTACGCCAAGGAGCTGAGAGGNGT 351

  scaffold540|s      36387 CC--GAGAGGCGATGGAACT-CGAGCGACCACTATGTTTCTTTGCATGTG 36433
                             --        i       -      i  ?         i    ?    
C rnd-1_family-        350 CCGNGAGAGGCGGTGGAACTCCGAGCGGCCNCTATGTTTCCTTGCNTGTG 301

  scaffold540|s      36434 TTCTCAGGCGCCATCCAGACTGCACCCGGTCTGCTGACATCAAGCGCCGC 36483
                                v      i     i            i  ?               
C rnd-1_family-        300 TTCTCCGGCGCCGTCCAGGCTGCACCCGGTCCGCNGACATCAAGCGCCGC 251

  scaffold540|s      36484 GATTGAGAACAGGCTGCACCTGTGGGAGGAAGGCAAGTATGATGCCCTGA 36533
                            --              i            i  ?    v         ? 
C rnd-1_family-        250 G--TGAGAACAGGCTGCGCCTGTGGGAGGAGGGNAAGTTTGATGCCCTNA 203

  scaffold540|s      36534 TTCAGGACATCACAAGCGCTGCCCTCCATGGAGCAAGCGGAGGTACCAGA 36583
                            ?           ?             i?  ?        ?         
C rnd-1_family-        202 TNCAGGACATCACNAGCGCTGCCCTCCGNGGNGCAAGCGGNGGTACCAGA 153

  scaffold540|s      36584 AGTGCCAACGAGGAGCAGGAGGCTCGGCGCTACAACTCATCCGTCCTGGA 36633
                             i   i                                           
C rnd-1_family-        152 AGCGCCGACGAGGAGCAGGAGGCTCGGCGCTACAACTCATCCGTCCTGGA 103

  scaffold540|s      36634 TGGGAATCTGCGCACAGCTGTCCGGAACCTGACTGGTGGGGTCA-GGGAG 36682
                                 ?     ?  v                 i     ? ?? -     
C rnd-1_family-        102 TGGGAANCTGCGNACCGCTGTCCGGAACCTGACCGGTGGNGNNAGGGGAG 53

  scaffold540|s      36683 GAGTCCTTGGGCCCGAGGACCTTTGCACCAAAACAGGCCGGCCAGTGATA 36732
                                                                            ?
C rnd-1_family-         52 GAGTCCTTGGGCCCGAGGACCTTTGCACCAAAACAGGCCGGCCAGTGATN 3

  scaffold540|s      36733 GA 36734
                             
C rnd-1_family-          2 GA 1

Matrix = 20p45g.matrix
Kimura (with divCpGMod) = 2.53
Transitions / transversions = 4.67 (42/9)
Gap_init rate = 0.01 (15 / 1081), avg. gap size = 1.47 (22 / 15)


4745 7.33 1.40 0.31 scaffold540|size54873 37249 37891 (15866) rnd-1_family-941#LINE/CRE-II 1038 1687 (0) m_b3113s001i55 155672

  scaffold540|s      37249 GACTACGAAGAGTGGGAGA----TTGATGATGATCTCTGGAGGAGTGAGG 37294
                             ?v   i? v    v   ---- i                         
  rnd-1_family-       1038 GANGACGGNGTGTGGCAGAGGCGTCGATGATGATCTCTGGAGGAGTGAGG 1087

  scaffold540|s      37295 CGGAGGAGGGAGAGACACCACCTTGGGAGGCGCCGCCAAGTGAAG-AAGT 37343
                                     ?           ?         i         i  -   i
  rnd-1_family-       1088 CGGAGGAGGGNGAGACACCACCNTGGGAGGCGTCGCCAAGTGGAGGAAGC 1137

  scaffold540|s      37344 GTTTCAGGATGC-TGTGGAGTCGCAGGAAGACTTGGAGGATCCATTTGTT 37392
                                    i  -                   i       i     i   
  rnd-1_family-       1138 GTTTCAGGACGCCTGTGGAGTCGCAGGAAGACCTGGAGGACCCATTCGTT 1187

  scaffold540|s      37393 CTGACTCTTGCTGATGCAGACAATGGATTCAACAACCTGAATCGACAAAA 37442
                              i ?  v  ?                          ?     ?  ?  
  rnd-1_family-       1188 CTGGCNCTGGCNGATGCAGACAATGGATTCAACAACCTNAATCGNCANAA 1237

  scaffold540|s      37443 CATGCTGTGGGAAGTGAGGCATCGATGGGCACGAGGGTCCCGCTTTGCCT 37492
                                       ?        i  v     ?                   
  rnd-1_family-       1238 CATGCTGTGGGANGTGAGGCACCGCTGGGCNCGAGGGTCCCGCTTTGCCT 1287

  scaffold540|s      37493 TCAATCTCTACAGGCACGATGCAAGGTTGATGGTTCGTGGACATGCAGGG 37542
                               i? ?           i      i          i  ? v?      
  rnd-1_family-       1288 TCAACNTNTACAGGCACGACGCAAGGCTGATGGTTCGCGGNCCNGCAGGG 1337

  scaffold540|s      37543 ACAGAACCTCAGTTTCTTTTCTCGAAGGAAGGAGTCACCCAAGGTTGCCC 37592
                           ? i              ii                         ?     
  rnd-1_family-       1338 NCGGAACCTCAGTTTCTCCTCTCGAAGGAAGGAGTCACCCAAGGNTGCCC 1387

  scaffold540|s      37593 ATTGGGCATGATACTCTCACGGAGTGTCACTTCTCAGCTTAGCTGAGGAC 37642
                           ?i ?             -    i        v   i  i    ?      
  rnd-1_family-       1388 NCTNGGCATGATACTCT-ACGGGGTGTCACTGCTCGGCCTAGCNGAGGAC 1436

  scaffold540|s      37643 CTACGAAAATT--CCAACCAGGACTACTCCAGCCCTGGTATGCGGACGAC 37690
                                 i ? i--         iv v                 v      
  rnd-1_family-       1437 CTACGAGANTCGGCCAACCAGGGGTCCTCCAGCCCTGGTATGCCGACGAC 1486

  scaffold540|s      37691 TTCTCCATCTATGGGAGAGCATCTCAAGTGGCAAGTCTTTTCAACAGGCT 37740
                                               v                      i      
  rnd-1_family-       1487 TTCTCCATCTATGGGAGAGCCTCTCAAGTGGCAAGTCTTTTCAGCAGGCT 1536

  scaffold540|s      37741 GTGTGCAAAGGGTCCCAGCATCGGGTACTTCCCTGCACCAGCCAAATCTT 37790
                              i  i     i      i ?           ?           i    
  rnd-1_family-       1537 GTGCGCGAAGGGCCCCAGCGTNGGGTACTTCCCNGCACCAGCCAAGTCTT 1586

  scaffold540|s      37791 GGGCCATCTGTCCCAAGCGCATGGAAAGCA-ATGCCAAAGCCATCCTGGA 37839
                                               i         -v      i      ?    
  rnd-1_family-       1587 GGGCCATCTGTCCCAAGCGCGTGGAAAGCACCTGCCAAGGCCATCNTGGA 1636

  scaffold540|s      37840 CGCCGGCTGGACTGCCGGTGAGGTGGAGTCGGGGACAACGATACGCTGGT 37889
                             -                ?                 i  ?    i    
  rnd-1_family-       1637 CG-CGGCTGGACTGCCGGTNAGGTGGAGTCGGGGACAGCGNTACGTTGGT 1685

  scaffold540|s      37890 GG 37891
                             
  rnd-1_family-       1686 GG 1687

Matrix = 20p45g.matrix
Kimura (with divCpGMod) = 6.00
Transitions / transversions = 2.92 (35/12)
Gap_init rate = 0.01 (7 / 642), avg. gap size = 1.57 (11 / 7)


2265 0.40 0.80 0.00 scaffold540|size54873 39202 39450 (14307) rnd-1_family-850#LINE/CRE-II 1 251 (0) m_b3113s001i56 155674

  scaffold540|s      39202 CTGCTCCCACATTCCGC-CCGAGTAGCAGCAGCAATAGATCCATATGAAA 39250
                                            -            ?                   
  rnd-1_family-          1 CTGCTCCCACATTCCGCTCCGAGTAGCAGCNGCAATAGATCCATATGAAA 50

  scaffold540|s      39251 TCACTCCAGAAGGAGCTAACAGGTACCACTTGTGCCCACCAGATCTGACA 39300
                                                                             
  rnd-1_family-         51 TCACTCCAGAAGGAGCTAACAGGTACCACTTGTGCCCACCAGATCTGACA 100

  scaffold540|s      39301 CAATCATGAACCAATCCAAATGGCATTGCCCGCAGTGGTTAGCTGAGCCA 39350
                                                                   i         
  rnd-1_family-        101 CAATCATGAACCAATCCAAATGGCATTGCCCGCAGTGGTTGGCTGAGCCA 150

  scaffold540|s      39351 TGCAGACTGGGATAGGAGA-GGGAACTTTCAGATGAGAGATCAATGGCTG 39399
                                              -                              
  rnd-1_family-        151 TGCAGACTGGGATAGGAGAGGGGAACTTTCAGATGAGAGATCAATGGCTG 200

  scaffold540|s      39400 GTCTCTGTATATCATCTTAGATGTAGTAGAATAATAGCGGTACTTAATGT 39449
                                                                             
  rnd-1_family-        201 GTCTCTGTATATCATCTTAGATGTAGTAGAATAATAGCGGTACTTAATGT 250

  scaffold540|s      39450 T 39450
                            
  rnd-1_family-        251 T 251

Matrix = 20p45g.matrix
Kimura (with divCpGMod) = 0.40
Transitions / transversions = 1.00 (1/0)
Gap_init rate = 0.01 (2 / 248), avg. gap size = 1.00 (2 / 2)


656 0.00 0.00 0.00 scaffold540|size54873 39451 40005 (14867) (CA)n#Simple_repeat 1 555 (0) c_b3113s251i1 155675

  scaffold540|s      39451 CACACACACACACACACACACACACACACACACACACACACACACACACA 39500
                                                                             
  (CA)n#Simple_          1 CACACACACACACACACACACACACACACACACACACACACACACACACA 50

  scaffold540|s      39501 CACACACACACACACACACACACACACACACACACACACACACACACACA 39550
                                                                             
  (CA)n#Simple_         51 CACACACACACACACACACACACACACACACACACACACACACACACACA 100

  scaffold540|s      39551 CACACACACACACACACACACACACACACACACACACACACACACACACA 39600
                                                                             
  (CA)n#Simple_        101 CACACACACACACACACACACACACACACACACACACACACACACACACA 150

  scaffold540|s      39601 CACACACACACACACACACACACACACACACACACACACACACACACACA 39650
                                                                             
  (CA)n#Simple_        151 CACACACACACACACACACACACACACACACACACACACACACACACACA 200

  scaffold540|s      39651 CACACACACACACACACACACACACACACACACACACACACACACACACA 39700
                                                                             
  (CA)n#Simple_        201 CACACACACACACACACACACACACACACACACACACACACACACACACA 250

  scaffold540|s      39701 CACACACACACACACACACACACACACACACACACACACACACACACACA 39750
                                                                             
  (CA)n#Simple_        251 CACACACACACACACACACACACACACACACACACACACACACACACACA 300

  scaffold540|s      39751 CACACACACACACACACACACACACACACACACACACACACACACACACA 39800
                                                                             
  (CA)n#Simple_        301 CACACACACACACACACACACACACACACACACACACACACACACACACA 350

  scaffold540|s      39801 CACACACACACACACACACACACACACACACACACACACACACACACACA 39850
                                                                             
  (CA)n#Simple_        351 CACACACACACACACACACACACACACACACACACACACACACACACACA 400

  scaffold540|s      39851 CACACACACACACACACACACACACACACACACACACACACACACACACA 39900
                                                                             
  (CA)n#Simple_        401 CACACACACACACACACACACACACACACACACACACACACACACACACA 450

  scaffold540|s      39901 CACACACACACACACACACACACACACACACACACACACACACACACACA 39950
                                                                             
  (CA)n#Simple_        451 CACACACACACACACACACACACACACACACACACACACACACACACACA 500

  scaffold540|s      39951 CACACACACACACACACACACACACACACACACACACACACACACACACA 40000
                                                                             
  (CA)n#Simple_        501 CACACACACACACACACACACACACACACACACACACACACACACACACA 550

  scaffold540|s      40001 CACAC 40005
                                
  (CA)n#Simple_        551 CACAC 555

Matrix = Unknown
Transitions / transversions = 1.00 (0/0)
Gap_init rate = 0.00 (0 / 554), avg. gap size = 0.0 (0 / 0)


4349 11.40 1.38 4.40 scaffold540|size54873 40006 40730 (13581) rnd-1_family-941#LINE/CRE-II 1 704 (983) m_b3113s001i57 155676

  scaffold540|s      40006 CCTGTGGCTAAGAGCTCCAACTTTGCAGGGCATTGGCAGCATTGTTGTTG 40055
                                                                             
  rnd-1_family-          1 CCTGTGGCTAAGAGCTCCAACTTTGCAGGGCATTGGCAGCATTGTTGTTG 50

  scaffold540|s      40056 AGCATCTCC-----GTATTTGTTGGGATTGTGCTAGCAATCCATCGTGTT 40100
                                    -----                                    
  rnd-1_family-         51 AGCATCTCCCCTGGGTATTTGTTGGGATTGTGCTAGCAATCCATCGTGTT 100

  scaffold540|s      40101 GATTGTTGTGTCACCCCGAGCCCCAACAGCACGGTAATTGGTGCTGTTAT 40150
                                        i                                    
  rnd-1_family-        101 GATTGTTGTGTCATCCCGAGCCCCAACAGCACGGTAATTGGTGCTGTTAT 150

  scaffold540|s      40151 CAGGTGCTTTTTTACGCATCGCGCCCATTTTTTTCGCTTCAGCGTCAAAT 40200
                             v         i     i                     i         
  rnd-1_family-        151 CACGTGCTTTTTCACGCACCGCGCCCATTTTTTTCGCTTCGGCGTCAAAT 200

  scaffold540|s      40201 AGGGTGGTACTATGTGGGCGCACCTCCGTCCGGCCGCCGAGTCTCAAGCA 40250
                               i                                  v         i
  rnd-1_family-        201 AGGGCGGTACTATGTGGGCGCACCTCCGTCCGGCCGCCGCGTCTCAAGCG 250

  scaffold540|s      40251 CGCGCACGAGACACACCTGCGTCAACTCAGGACGCGCCTAGTCCGGGAAT 40300
                                      ii    v  vv     v                  i   
  rnd-1_family-        251 CGCGCACGAGATGCACCGGCCGCAACTGAGGACGCGCCTAGTCCGGAAAT 300

  scaffold540|s      40301 TACCCTACCGAGACGACGATGATTGATCGAACGATCGATCTCCTCGACCA 40350
                            ?  v v      i --------------------------     i   
  rnd-1_family-        301 TNCCGTCCCGAGATG--------------------------CCTCGGCCA 324

  scaffold540|s      40351 ACCCCCGAAGCCGCCGCTGCCAAAGGACCGCAGAGGCGCGAAGGTGCTGT 40400
                               i  vv        i    i        i   v              
  rnd-1_family-        325 ACCCTCGCCGCCGCCGCCGCCAGAGGACCGCGGAGTCGCGAAGGTGCTGT 374

  scaffold540|s      40401 CAATGCACCAGATTCGCGACCTATGGCGCAGATCCTCGCGCTGTCTGCGA 40450
                                    v v          ii     i  i                 
  rnd-1_family-        375 CAATGCACCCGCTTCGCGACCTGCGGCGCGGACCCTCGCGCTGTCTGCGA 424

  scaffold540|s      40451 ATGCAGAGCAGCAGCACGAGAATGCTACAACTGCTGCGCAGGAGGGAGGT 40500
                                       ivv           ?            ?  v       
  rnd-1_family-        425 ATGCAGAGCAGCGCGACGAGAATGCTNCAACTGCTGCGCNGGCGGGAGGT 474

  scaffold540|s      40501 GTCGCAATCGACCAAGCGAAC-AGATCGTCGCCACCCCGCCTCCGGGCGA 40549
                            i  v      v v     i -v         v? v        ?     
  rnd-1_family-        475 GCCGAAATCGAGCCAGCGAGCTCGATCGTCGCANCGCCGCCTCCNGGCGA 524

  scaffold540|s      40550 CAATTCCTTCTGTCGTCTGGCTGCCACAGTTGCGCCGACTCGC---CAGA 40596
                              i?  v       i ?   v     v  i  ?  ??     ---  - 
  rnd-1_family-        525 CAACNCCATCTGTCGCCNGGCGGCCACCGTCGCNCCNNCTCGCGGACA-A 573

  scaffold540|s      40597 CCGCGAGGACGGCTGCCACACCAT-CTGGGTCTCTGGCTGAGCCAAACCA 40645
                                -?     -v   i  v   - i     i v       v ivv  v
  rnd-1_family-        574 CCGCG-NGACGG-GGCCGCAACATGCCGGGTCCCAGGCTGAGACGTCCCC 621

  scaffold540|s      40646 AGCAGCCCTAGTAGACCCCAACATTGGACTTCCTGTGGCCGAGGAAGTAC 40695
                           vv      i  vi       v i i iv i               i    
  rnd-1_family-        622 TCCAGCCCCAGAGGACCCCACCGTCGACCCTCCTGTGGCCGAGGAGGTAC 671

  scaffold540|s      40696 CCAATGCGAGCAGCATTGCTGCTCCCACTGATTCT 40730
                               --      i  ii v        ?i  i   
  rnd-1_family-        672 CCAA--CGAGCAACACCGATGCTCCCANCGACTCT 704

Matrix = 20p45g.matrix
Kimura (with divCpGMod) = 10.13
Transitions / transversions = 1.08 (41/38)
Gap_init rate = 0.05 (35 / 724), avg. gap size = 1.17 (41 / 35)


7537 3.21 0.23 0.11 scaffold540|size54873 40738 41609 (12702) C scaffold56|size883888_(dbseq-nr_105)_[606299,612664]#LTR/Gypsy (34) 6332 5460 m_b3113s001i58 155677

  scaffold540|s      40738 TACCTATTAGCGTAGATAGGGTAATAGAGATTGTTGTTGTTGGTAAATTG 40787
                                   i                                         
C scaffold56|si       6332 TACCTATTGGCGTAGATAGGGTAATAGAGATTGTTGTTGTTGGTAAATTG 6283

  scaffold540|s      40788 TGAGCTTATCATTTAGGTTTTACAAGTGAGACATGCATCATGTTCGAACG 40837
                                                                             
C scaffold56|si       6282 TGAGCTTATCATTTAGGTTTTACAAGTGAGACATGCATCATGTTCGAACG 6233

  scaffold540|s      40838 AGACATAAATGATCATTAAGAGATTGGCAGTGATCGGTGGCAGTTGCATG 40887
                                            i i              v               
C scaffold56|si       6232 AGACATAAATGATCATTGAAAGATTGGCAGTGATAGGTGGCAGTTGCATG 6183

  scaffold540|s      40888 ACTGCCCCATATCCAACTGTCTTAAAGGAACTGTCCCATGGGAAGGTTCA 40937
                                                                            v
C scaffold56|si       6182 ACTGCCCCATATCCAACTGTCTTAAAGGAACTGTCCCATGGGAAGGTTCC 6133

  scaffold540|s      40938 TGAGAAGGAAAGCTGCCAGTGGATATTCAACCTAAGAAAACACCTACAAT 40987
                                                                             
C scaffold56|si       6132 TGAGAAGGAAAGCTGCCAGTGGATATTCAACCTAAGAAAACACCTACAAT 6083

  scaffold540|s      40988 ATGTATGGTGGATTCTTAGGAAGGAAAGTCTTGATTGGCTATGGTTTCTG 41037
                                                                             
C scaffold56|si       6082 ATGTATGGTGGATTCTTAGGAAGGAAAGTCTTGATTGGCTATGGTTTCTG 6033

  scaffold540|s      41038 AGAAACTCATATGCTATGACTGTTGAGTCCTTCCTTTGTATCAAACAATG 41087
                                       v                                     
C scaffold56|si       6032 AGAAACTCATATCCTATGACTGTTGAGTCCTTCCTTTGTATCAAACAATG 5983

  scaffold540|s      41088 TGAAGGAGACTTATGGAGTTCCACTTGGAAGCTCCAGATTCTTGGCCTAT 41137
                                     i                                       
C scaffold56|si       5982 TGAAGGAGACCTATGGAGTTCCACTTGGAAGCTCCAGATTCTTGGCCTAT 5933

  scaffold540|s      41138 GTCACTTGCCCCCACGAATGGAGTATCAGGTGGAAAAAGAGGAAAAAAAA 41187
                                 i                            v             -
C scaffold56|si       5932 GTCACTCGCCCCCACGAATGGAGTATCAGGTGGAACAAGAGGAAAAAAA- 5884

  scaffold540|s      41188 CCCATGAAGGGAAAAAAATTAACCTATAACCCCCCTATGGTGACTAGCTA 41237
                                      i                     iv  i            
C scaffold56|si       5883 CCCATGAAGGGGAAAAAATTAACCTATAACCCCTGTACGGTGACTAGCTA 5834

  scaffold540|s      41238 AAGCGTAAGTGTTGGGTTGAAGAGGGAGGTGACACATAAAAAT-ACCATG 41286
                                         vi v             v           -    v 
C scaffold56|si       5833 AAGCGTAAGTGTTGTATGGAAGAGGGAGGTGCCACATAAAAATTACCAAG 5784

  scaffold540|s      41287 TCTAAGTTAGTGCTGTTGGTT-AAAAAAGGTGTGACTCTTCTGATGTTAA 41335
                           ii       iv          -                            
C scaffold56|si       5783 CTTAAGTTAAGGCTGTTGGTTAAAAAAAGGTGTGACTCTTCTGATGTTAA 5734

  scaffold540|s      41336 ATCGTTCAGATTTTGTTCCGCGTTGAACCCTGATGGTCCCATTCGTATGA 41385
                                           v                 i               
C scaffold56|si       5733 ATCGTTCAGATTTTGTACCGCGTTGAACCCTGATAGTCCCATTCGTATGA 5684

  scaffold540|s      41386 ACTGATGTGATAGTCCAAGGATCACTTTCATACCGACTCTCTGATTTGCG 41435
                            iv v                                             
C scaffold56|si       5683 ATAGTTGTGATAGTCCAAGGATCACTTTCATACCGACTCTCTGATTTGCG 5634

  scaffold540|s      41436 GAGGATACCATCTTTTCTAAGAAGTACTTGATCACCAACTTTATAATCCC 41485
                                                                             
C scaffold56|si       5633 GAGGATACCATCTTTTCTAAGAAGTACTTGATCACCAACTTTATAATCCC 5584

  scaffold540|s      41486 AATCACGGCGTGAGCGATTTTCCCGCATCGTGTTGAGGTCAGTCTGGCGC 41535
                                                                             
C scaffold56|si       5583 AATCACGGCGTGAGCGATTTTCCCGCATCGTGTTGAGGTCAGTCTGGCGC 5534

  scaffold540|s      41536 TGCCTATGTTCTCCTATTCTCTTCCAGTCAGCAAGGAAGGGCACGTCGAA 41585
                                               v                             
C scaffold56|si       5533 TGCCTATGTTCTCCTATTCTATTCCAGTCAGCAAGGAAGGGCACGTCGAA 5484

  scaffold540|s      41586 CAACATGTCCCGACCAAAGATAGC 41609
                                                   
C scaffold56|si       5483 CAACATGTCCCGACCAAAGATAGC 5460

Matrix = 20p45g.matrix
Kimura (with divCpGMod) = 3.07
Transitions / transversions = 1.00 (14/14)
Gap_init rate = 0.00 (3 / 871), avg. gap size = 1.00 (3 / 3)


47369 2.23 0.08 0.24 scaffold540|size54873 41603 46926 (7385) scaffold56|size883888_(dbseq-nr_105)_[606299,612664]#LTR/Gypsy 448 5762 (604) m_b3113s001i59 155678

  scaffold540|s      41603 AGATAGCCATTTCCGCGACCTTCTCGCGTGAAAGCCAACCAAAAGTTTTT 41652
                                   i    v            i            v          
  scaffold56|si        448 AGATAGCCGTTTCAGCGACCTTCTCGTGTGAAAGCCAACAAAAAGTTTTT 497

  scaffold540|s      41653 T-CCCTCCACTCCGTCACTCGTGCTCCGTTGCGCAAGCAGACCCGTCGTC 41701
                            -                                                
  scaffold56|si        498 TTCCCTCCACTCCGTCACTCGTGCTCCGTTGCGCAAGCAGACCCGTCGTC 547

  scaffold540|s      41702 AGCTACGTCATACGAGAGTGTGCAAAACGCAACTACGTCGCGTCAGCCAC 41751
                                                                 i           
  scaffold56|si        548 AGCTACGTCATACGAGAGTGTGCAAAACGCAACTACGTTGCGTCAGCCAC 597

  scaffold540|s      41752 GAGAATTCGCGCACGTCAGCGGTACCCCTAGGAGCTTTTTTAAGGCCCTA 41801
                                            v                                
  scaffold56|si        598 GAGAATTCGCGCACGTCCGCGGTACCCCTAGGAGCTTTTTTAAGGCCCTA 647

  scaffold540|s      41802 TTCATCAGTACACGCCTAGGTGACGCACTTAAGAGAATGAGCACCTCAAA 41851
                                                                             
  scaffold56|si        648 TTCATCAGTACACGCCTAGGTGACGCACTTAAGAGAATGAGCACCTCAAA 697

  scaffold540|s      41852 GGCAGTCCCTGATGGACTTAAAAGCCAAGAGTGTGAGAGGAACCCGGGAC 41901
                                    v                                        
  scaffold56|si        698 GGCAGTCCCAGATGGACTTAAAAGCCAAGAGTGTGAGAGGAACCCGGGAC 747

  scaffold540|s      41902 GGAATAAGCCGCCCGTTCCATACATACCCGAAAGGGATGTAGTTCAAGAT 41951
                                                                             
  scaffold56|si        748 GGAATAAGCCGCCCGTTCCATACATACCCGAAAGGGATGTAGTTCAAGAT 797

  scaffold540|s      41952 GCTTTGGCAGTAGATACTACAGCCAGCACAATGAAGCTCACCCTACCTGG 42001
                                                        i                    
  scaffold56|si        798 GCTTTGGCAGTAGATACTACAGCCAGCACGATGAAGCTCACCCTACCTGG 847

  scaffold540|s      42002 TAAGGTAGAGCTGAGGGTATCCGTATGGTCAAACGGTACCCCTGAGCAAT 42051
                                                                             
  scaffold56|si        848 TAAGGTAGAGCTGAGGGTATCCGTATGGTCAAACGGTACCCCTGAGCAAT 897

  scaffold540|s      42052 TCCTGATGCATGTCCAAGCAGCCCTGGATGCTGTGAGGCAGAAGGGCCTT 42101
                                                          i                  
  scaffold56|si        898 TCCTGATGCATGTCCAAGCAGCCCTGGATGCCGTGAGGCAGAAGGGCCTT 947

  scaffold540|s      42102 GATATGGCATATGATAAAGTCTGCAAGGACCAGAAGGATTGCATCAAGCA 42151
                               ii  v                                       v 
  scaffold56|si        948 GATACAGCCTATGATAAAGTCTGCAAGGACCAGAAGGATTGCATCAAGAA 997

  scaffold540|s      42152 GGCAACCAAGGCCGAAGAAGCTTTTAAA-GTTACTGGGGATCGGATGCGA 42200
                                 v                     -      v              
  scaffold56|si        998 GGCAACAAAGGCCGAAGAAGCTTTTAAAAGTTACTCGGGATCGGATGCGA 1047

  scaffold540|s      42201 ATCCTCCCGAAGAAAAGGCTTATGCAAAGGCCCTAGAAGCCGCAAAGAAA 42250
                                                   v    i    v        v     i
  scaffold56|si       1048 ATCCTCCCGAAGAAAAGGCTTATGAAAAGACCCTTGAAGCCGCCAAGAAG 1097

  scaffold540|s      42251 GCTGATGAGGCTGTTACGTCCGTCATCAATCAAGTGTTCAGCCTCTACTC 42300
                                i                                   -------  
  scaffold56|si       1098 GCTGACGAGGCTGTTACGTCCGTCATCAATCAAGTGTTCAG-------TC 1140

  scaffold540|s      42301 CAACCTACTCACGGAGGAAGCAAGGCGCCCCTGGAAGAAGATCGTGAGTG 42350
                                                                             
  scaffold56|si       1141 CAACCTACTCACGGAGGAAGCAAGGCGCCCCTGGAAGAAGATCGTGAGTG 1190

  scaffold540|s      42351 AACAAATTGACAGTTCTCCATGGACGGATATCTACGGGGAAGAACATCCC 42400
                                      v            i                         
  scaffold56|si       1191 AACAAATTGACTGTTCTCCATGGATGGATATCTACGGGGAAGAACATCCC 1240

  scaffold540|s      42401 AAGAAGCGTGAGCAGTCTTGGGGGTCATTCATGGAATGCGTCAGCTTCCA 42450
                           i                                                 
  scaffold56|si       1241 GAGAAGCGTGAGCAGTCTTGGGGGTCATTCATGGAATGCGTCAGCTTCCA 1290

  scaffold540|s      42451 TTTGTTGACCGTGTTC-GTAATGACGCTGCTGAGACCCAGCGCTTCTACA 42499
                                           -                                 
  scaffold56|si       1291 TTTGTTGACCGTGTTCCGTAATGACGCTGCTGAGACCCAGCGCTTCTACA 1340

  scaffold540|s      42500 TAAGTAACGGGTTGAAGAAGCCCAACAGGGTTCCGATTCGCCAATTCATC 42549
                                                                      i      
  scaffold56|si       1341 TAAGTAACGGGTTGAAGAAGCCCAACAGGGTTCCGATTCGCCAGTTCATC 1390

  scaffold540|s      42550 AGCCGCATCCAGCAGCTGAATGGCTACTTGGACTTATTGCCCTGTCTTTA 42599
                                                                             
  scaffold56|si       1391 AGCCGCATCCAGCAGCTGAATGGCTACTTGGACTTATTGCCCTGTCTTTA 1440

  scaffold540|s      42600 CTACTCCAACCGTGCCACCAAGCTCACCACTGCGGTGAAGCCGTTCGATG 42649
                                                                             
  scaffold56|si       1441 CTACTCCAACCGTGCCACCAAGCTCACCACTGCGGTGAAGCCGTTCGATG 1490

  scaffold540|s      42650 ACCCGA-CCTAGCTAGTCACATATTACGCATGGTCCCAAGGAATTGGCAA 42698
                                i-                                           
  scaffold56|si       1491 ACCCGGTCCTAGCTAGTCACATATTACGCATGGTCCCAAGGAATTGGCAA 1540

  scaffold540|s      42699 GACCAATACGAACTCAGTGGGGCAACGGTACCCCAGAGCGTTCGGAAGCT 42748
                                                   v                         
  scaffold56|si       1541 GACCAATACGAACTCAGTGGGGCATCGGTACCCCAGAGCGTTCGGAAGCT 1590

  scaffold540|s      42749 TCTAGAAGCACTCGAACGCATCGAAAAGGCTTATCCGACCGACAAGGATC 42798
                                                 i                i          
  scaffold56|si       1591 TCTAGAAGCACTCGAACGCATCAAAAAGGCTTATCCGACTGACAAGGATC 1640

  scaffold540|s      42799 GTGATGGGCCTAAAAGCTCTGCGAAGTCTGGCGACTCCTCCAAGCAGAAG 42848
                           i                                              v  
  scaffold56|si       1641 ATGATGGGCCTAAAAGCTCTGCGAAGTCTGGCGACTCCTCCAAGCAGTAG 1690

  scaffold540|s      42849 ATGGTTACGTTTAAGGATCGTATCCCACGTAAGCGTACCACAAATGCAAA 42898
                                v i                                       i  
  scaffold56|si       1691 ATGGTGATGTTTAAGGATCGTATCCCACGTAAGCGTACCACAAATGCGAA 1740

  scaffold540|s      42899 GCACTGTATATTGTGCAAGAAACATGGGTGCGCGCACACGACCCATAATA 42948
                                                       v                     
  scaffold56|si       1741 GCACTGTATATTGTGCAAGAAACATGGGGGCGCGCACACGACCCATAATA 1790

  scaffold540|s      42949 CGCAAGACTGCCGCAAGTATGCGAAGGATGGTTCCTTCAAAAAGGATTTC 42998
                                                                     -       
  scaffold56|si       1791 CGCAAGACTGCCGCAAGTATGCGAAGGATGGTTCCTTCAAAA-GGATTTC 1839

  scaffold540|s      42999 ACAGGAAGAAAGCCCCGTGGACCTTCGCATTCTATTGAGGCTTCTCCTCG 43048
                                                                             
  scaffold56|si       1840 ACAGGAAGAAAGCCCCGTGGACCTTCGCATTCTATTGAGGCTTCTCCTCG 1889

  scaffold540|s      43049 CACCAATAGTGCCTAGGCGCAATTGTCTGCGAAGATCGAAAAACTTGAGA 43098
                                          v                                  
  scaffold56|si       1890 CACCAATAGTGCCTATGCGCAATTGTCTGCGAAGATCGAAAAACTTGAGA 1939

  scaffold540|s      43099 AATCTAACAAGAAACTCAAGCGTTCGCAGAAGAAACGCAAGCGCCGTCAC 43148
                                                                             
  scaffold56|si       1940 AATCTAACAAGAAACTCAAGCGTTCGCAGAAGAAACGCAAGCGCCGTCAC 1989

  scaffold540|s      43149 GAAAGTGACAGCGATGACTCTGACTCGTCCTGAAAGGATGGGTGCGGTAG 43198
                                               i                             
  scaffold56|si       1990 GAAAGTGACAGCGATGACTCCGACTCGTCCTGAAAGGATGGGTGCGGTAG 2039

  scaffold540|s      43199 TACCGGGGAATTAACTAAATGTTGTAAGAAACTAAAAAGTAATAAACAAC 43248
                                                                             
  scaffold56|si       2040 TACCGGGGAATTAACTAAATGTTGTAAGAAACTAAAAAGTAATAAACAAC 2089

  scaffold540|s      43249 CAAGTGATACTTACCCCAGTCCGAGTAAAACTACCGTTAACTCAAATTCA 43298
                                                                             
  scaffold56|si       2090 CAAGTGATACTTACCCCAGTCCGAGTAAAACTACCGTTAACTCAAATTCA 2139

  scaffold540|s      43299 AATATTACTTCGAATAAAGAGTTTATAAAAGATTTAAAATATCTTAATAA 43348
                                  v                               v          
  scaffold56|si       2140 AATATTAATTCGAATAAAGAGTTTATAAAAGATTTAAAAAATCTTAATAA 2189

  scaffold540|s      43349 GATACCGGAGCATTCAATTTCAAATAATCGAATTGTTTACAATACTACGG 43398
                                    i                                       i
  scaffold56|si       2190 GATACCGGAACATTCAATTTCAAATAATCGAATTGTTTACAATACTACGA 2239

  scaffold540|s      43399 CGAAGCAAGATCAAAAAAGTCTTGCAGCAAAAGTTGAAAACAGCACACAG 43448
                                                             i               
  scaffold56|si       2240 CGAAGCAAGATCAAAAAAGTCTTGCAGCAAAAGTCGAAAACAGCACACAG 2289

  scaffold540|s      43449 AGTGAGATAACTGCCGAACTGTTGGACCCCAAACTGTCCGGTGCCTTTCT 43498
                                             i   i       i       v           
  scaffold56|si       2290 AGTGAGATAACTGCCGAATTGTCGGACCCCGAACTGTCGGGTGCCTTTCT 2339

  scaffold540|s      43499 CAATAGTGTGAACACTTCTTTCAAAAGTCAAACAGAAGGAAGAGTCACAG 43548
                                                                             
  scaffold56|si       2340 CAATAGTGTGAACACTTCTTTCAAAAGTCAAACAGAAGGAAGAGTCACAG 2389

  scaffold540|s      43549 CTGTAGTGGCCAAAGCATGGCACACCTTAGCAACTGAAAATCAACTTCCA 43598
                                                                             
  scaffold56|si       2390 CTGTAGTGGCCAAAGCATGGCACACCTTAGCAACTGAAAATCAACTTCCA 2439

  scaffold540|s      43599 CAGAGACACGAACACTCGAGGAAGAGTTGCACTAGTAACAATGTCCTTAA 43648
                                                                    v        
  scaffold56|si       2440 CAGAGACACGAACACTCGAGGAAGAGTTGCACTAGTAACAAAGTCCTTAA 2489

  scaffold540|s      43649 GGTTCTACTTGACAGTGGATCTGATGGTGACTTGATGTTCCATGAAAAGG 43698
                           i                                                 
  scaffold56|si       2490 AGTTCTACTTGACAGTGGATCTGATGGTGACTTGATGTTCCATGAAAAGG 2539

  scaffold540|s      43699 GAGCATCCATGCATTTCCCCTACTTGGCTAGGCAGGTGCCAAACGCTTGG 43748
                                                                      iv     
  scaffold56|si       2540 GAGCATCCATGCATTTCCCCTACTTGGCTAGGCAGGTGCCAAATTCTTGG 2589

  scaffold540|s      43749 CATACGTCAAATGGGGACTTCCTAACCAAAGGAAGGAGTGAAGTTAATCT 43798
                             i     i                                         
  scaffold56|si       2590 CACACGTCGAATGGGGACTTCCTAACCAAAGGAAGGAGTGAAGTTAATCT 2639

  scaffold540|s      43799 TCAATTTTTTGATTATTCCAACAGCAAGGAGTATCTGGTGAAGCCAGACG 43848
                                                                             
  scaffold56|si       2640 TCAATTTTTTGATTATTCCAACAGCAAGGAGTATCTGGTGAAGCCAGACG 2689

  scaffold540|s      43849 TTGTGGAATATGATAAGAAGAAGATGGCCAAGCCAATGTATGACCTCATT 43898
                                                                             
  scaffold56|si       2690 TTGTGGAATATGATAAGAAGAAGATGGCCAAGCCAATGTATGACCTCATT 2739

  scaffold540|s      43899 CTTGGTTGTAATACCATGAAAGAGTTAGGAATTGTTCTAGATTTTCGAAC 43948
                                                                             
  scaffold56|si       2740 CTTGGTTGTAATACCATGAAAGAGTTAGGAATTGTTCTAGATTTTCGAAC 2789

  scaffold540|s      43949 AAAAGAAATAACAATTGATGACGTCATTTTGCCAACGAGGGACATCAATA 43998
                             i          v                     i              
  scaffold56|si       2790 AAGAGAAATAACACTTGATGACGTCATTTTGCCAATGAGGGACATCAATA 2839

  scaffold540|s      43999 GTCTGACTAAGTCAACAATGGACAAAGCCTGGGCTGTTAACAACAGCATG 44048
                                                                             
  scaffold56|si       2840 GTCTGACTAAGTCAACAATGGACAAAGCCTGGGCTGTTAACAACAGCATG 2889

  scaffold540|s      44049 GCTCATGAACCCAGCAGTACGCAAGATGCGACTCAGCGAGTGGTACATAT 44098
                              i                                              
  scaffold56|si       2890 GCTTATGAACCCAGCAGTACGCAAGATGCGACTCAGCGAGTGGTACATAT 2939

  scaffold540|s      44099 CCTAGACGCTAAATATGAAAAAGCAGACCTCCAATCAGTTGTTAGCACCA 44148
                                                                             
  scaffold56|si       2940 CCTAGACGCTAAATATGAAAAAGCAGACCTCCAATCAGTTGTTAGCACCA 2989

  scaffold540|s      44149 ACTGTACTCACCTTAGTCTCCACGACCAAAACAAGTTACTAGAGTTACTC 44198
                           i                     v                           
  scaffold56|si       2990 GCTGTACTCACCTTAGTCTCCAAGACCAAAACAAGTTACTAGAGTTACTC 3039

  scaffold540|s      44199 ACAGAATTTGAGGAACTTTTTGATGGAACACTAGGTGATTGGAAAACAGA 44248
                                                                       v     
  scaffold56|si       3040 ACAGAATTTGAGGAACTTTTTGATGGAACACTAGGTGATTGGAACACAGA 3089

  scaffold540|s      44249 CCCTGTCTCCCTGCAATTAAAGGAAGGCATAACGCCATATCATGGTTGAC 44298
                                                       i   v             i   
  scaffold56|si       3090 CCCTGTCTCCCTGCAATTAAAGGAAGGCGTAAAGCCATATCATGGTCGAC 3139

  scaffold540|s      44299 CATTCCCAGTGCCAAGAATGCACAAAGAGACCATAATCATAGAATTAAAT 44348
                                                                             
  scaffold56|si       3140 CATTCCCAGTGCCAAGAATGCACAAAGAGACCATAATCATAGAATTAAAT 3189

  scaffold540|s      44349 AGGCTCTGTGAACTGGGGGTATTAGAGTTTCAGCCTGCATCAGAATGGGC 44398
                                                                             
  scaffold56|si       3190 AGGCTCTGTGAACTGGGGGTATTAGAGTTTCAGCCTGCATCAGAATGGGC 3239

  scaffold540|s      44399 GTCACCCACATTTATAATACCAAAAAATGATAACACTGTACACTTTATCT 44448
                                                     i-             i        
  scaffold56|si       3240 GTCACCCACATTTATAATACCAAAAAG-GATAACACTGTACGCTTTATCT 3288

  scaffold540|s      44449 CAGATTTTAGAGAGGTAAATAAACGACTAGTTAGGAAACCGTTTCTATTA 44498
                                        i        i                      i    
  scaffold56|si       3289 CAGATTTTAGAGAAGTAAATAAGCGACTAGTTAGGAAACCGTTTCCATTA 3338

  scaffold540|s      44499 CCTAAAATCAGTACAGTGTTGCAAGAGTTAGAAGGATTTACTTTTGCTAC 44548
                                                                             
  scaffold56|si       3339 CCTAAAATCAGTACAGTGTTGCAAGAGTTAGAAGGATTTACTTTTGCTAC 3388

  scaffold540|s      44549 AGCCCTTGATTTAAACATGGGTTACTACACCATAAGGTTGGATCCTGATG 44598
                                                               i             
  scaffold56|si       3389 AGCCCTTGATTTAAACATGGGTTACTACACCATAAGATTGGATCCTGATG 3438

  scaffold540|s      44599 CATCCAAAATCTGCACCATCATCTTCCCTTGGGGAAAGTATTCGTATCTT 44648
                                                                      v      
  scaffold56|si       3439 CATCCAAAATCTGCACCATCATCTTCCCTTGGGGAAAGTATTCTTATCTT 3488

  scaffold540|s      44649 AGATTACCGATGGGTATAGCAGGTTCTCCAGACATTTTTCAGGCAAAGAT 44698
                                                                             
  scaffold56|si       3489 AGATTACCGATGGGTATAGCAGGTTCTCCAGACATTTTTCAGGCAAAGAT 3538

  scaffold540|s      44699 GTCAGAGCTAATGGTTGCCTTAGAGTTCGTAAGGACTTATCTGGATGATT 44748
                                                                             
  scaffold56|si       3539 GTCAGAGCTAATGGTTGCCTTAGAGTTCGTAAGGACTTATCTGGATGATT 3588

  scaffold540|s      44749 TGCTTTGCATCACCAGGGCAAGTTTGGACAACCACCTAGATCATTTAAGG 44798
                                                        i                    
  scaffold56|si       3589 TGCTTTGCATCACCAGGGCAAGTTTGGACGACCACCTAGATCATTTAAGG 3638

  scaffold540|s      44799 TTGGTTCTTACCAGACTGCGAGACGCGGGCTTGAGAGTCAATGCCCCCAA 44848
                                                  i                          
  scaffold56|si       3639 TTGGTTCTTACCAGACTGCGAGATGCGGGCTTGAGAGTCAATGCCCCCAA 3688

  scaffold540|s      44849 ATCGAAGTTTTGTGCTATAGAAACAGAATACCTAGGGTCTATTTTAACAA 44898
                                                                 v   i       
  scaffold56|si       3689 ATCGAAGTTTTGTGCTATAGAAACAGAATACCTAGGGTATATCTTAACAA 3738

  scaffold540|s      44899 GGACTGGCATCAAGCCACAACCAAACAAAGTACATGCGATACTCGCAATT 44948
                                                             v               
  scaffold56|si       3739 GGACTGGCATCAAGCCACAACCAAACAAAGTACAAGCGATACTCGCAATT 3788

  scaffold540|s      44949 ACGCCACCAAAACAAGTCAAAGACCTCCGTAGGTTCCTGGGCATGGTCCA 44998
                             i                                               
  scaffold56|si       3789 ACACCACCAAAACAAGTCAAAGACCTCCGTAGGTTCCTGGGCATGGTCCA 3838

  scaffold540|s      44999 GTACTATCGAGATCTTTGGGCAAGACGTAGTGAAATGCTTGCCCCACTCA 45048
                                                   i                         
  scaffold56|si       3839 GTACTATCGAGATCTTTGGGCAAGGCGTAGTGAAATGCTTGCCCCACTCA 3888

  scaffold540|s      45049 CCTCATTGGTAGGGGAGTGTGGTCATACCAAAGTCACCAAAGCCAAGAAG 45098
                                i v   -                                      
  scaffold56|si       3889 CCTCACTTGTA-GGGAGTGTGGTCATACCAAAGTCACCAAAGCCAAGAAG 3937

  scaffold540|s      45099 ACTAAAAAGCGACCTTGGTACTGGGATGAGGTACATCAAATAGCATTTGA 45148
                              -                i                             
  scaffold56|si       3938 ACT-AAAAGCGACCTTGGTATTGGGATGAGGTACATCAAATAGCATTTGA 3986

  scaffold540|s      45149 TAACCGTAAAAGCTGCTATCGCTAAAGATGTAGTTTTAGCCTACCCTGAT 45198
                              -                                              
  scaffold56|si       3987 TAA-CGTAAAAGCTGCTATCGCTAAAGATGTAGTTTTAGCCTACCCTGAT 4035

  scaffold540|s      45199 TTTTCAAAGCCATTTGAAATATTTACTGATGCCTCGTCTAAACAACTTGG 45248
                                                                             
  scaffold56|si       4036 TTTTCAAAGCCATTTGAAATATTTACTGATGCCTCGTCTAAACAACTTGG 4085

  scaffold540|s      45249 TTCAGTGATAACTCAAGGTAATAGGCCTCTTGCGTTCTTCAGTAGGAAGT 45298
                                                                             
  scaffold56|si       4086 TTCAGTGATAACTCAAGGTAATAGGCCTCTTGCGTTCTTCAGTAGGAAGT 4135

  scaffold540|s      45299 TGTCTGAGACGCAACAAAGATACAGTGTGACCGAAATTGAACTACTGGCC 45348
                                   i                       i                 
  scaffold56|si       4136 TGTCTGAGGCGCAACAAAGATACAGTGTGACCAAAATTGAACTACTGGCC 4185

  scaffold540|s      45349 ATAGTGGAGACACTAAAAGAGTTCAAAGGCATACTGTGGGGGCAACAAAT 45398
                                                                    i        
  scaffold56|si       4186 ATAGTGGAGACACTAAAAGAGTTCAAAGGCATACTGTGGGGACAACAAAT 4235

  scaffold540|s      45399 AAAGGTCTTTACAGATCATAAAAACCTAATCCAAGATGCCCTTGGATTAA 45448
                                                                             
  scaffold56|si       4236 AAAGGTCTTTACAGATCATAAAAACCTAATCCAAGATGCCCTTGGATTAA 4285

  scaffold540|s      45449 CCTCAGACCGAGTATACCGATGGAGGTTACTCCTAGAGGAGTATGGCCCC 45498
                                                                         i   
  scaffold56|si       4286 CCTCAGACCGAGTATACCGATGGAGGTTACTCCTAGAGGAGTATGGTCCC 4335

  scaffold540|s      45499 GATATCGTGCACATAAAAGGCATCCATAACACTGTTGCTGACGCCATCTC 45548
                             v                                               
  scaffold56|si       4336 GAAATCGTGCACATAAAAGGCATCCATAACACTGTTGCTGACGCCATCTC 4385

  scaffold540|s      45549 CAGGTTAGACTCCGGTCCAATCAAGGATGACAACGCCAATTGATTGACGT 45598
                                      -      i                       iv      
  scaffold56|si       4386 CAGGTTAGACT-CGGTCCGATCAAGGATGACAACGCCAATTGGATGACGT 4434

  scaffold540|s      45599 TCACGAAATGCTGGTGTCATTACACTGAGCATGCTTCGAGTGCTAACAGC 45648
                                                                i     i      
  scaffold56|si       4435 TCACGAAATGCTGGTGTCATTACACTGAGCATGCTTCAAGTGCCAACAGC 4484

  scaffold540|s      45649 ACTCCTACTCACCAAGATAGTATCAATCTGGTGTTTGCAAATCGCAGCGA 45698
                              i                                            i 
  scaffold56|si       4485 ACTTCTACTCACCAAGATAGTATCAATCTGGTGTTTGCAAATCGCAGCAA 4534

  scaffold540|s      45699 CGAAGATGCAATTTACCCATTAACAGTGAAGGAAATTGCACAAGCCCAGG 45748
                                                                             
  scaffold56|si       4535 CGAAGATGCAATTTACCCATTAACAGTGAAGGAAATTGCACAAGCCCAGG 4584

  scaffold540|s      45749 CAACAGATGCAACTTTAGAAAGGCTTAGTAGACATGACAAGTATACCACT 45798
                            i                                        v       
  scaffold56|si       4585 CGACAGATGCAACTTTAGAAAGGCTTAGTAGACATGACAAGTTTACCACT 4634

  scaffold540|s      45799 CAATTAGTAGAGGATACACATTTGTTGTGTAAGGATGGCAAGATGGTCAT 45848
                                                              v              
  scaffold56|si       4635 CAATTAGTAGAGGATACACATTTGTTGTGTAAGGAGGGCAAGATGGTCAT 4684

  scaffold540|s      45849 TCCCACAGCCCTTCAAAGTCGAGCAGTTAGCTGGTACCACCACTACTTGC 45898
                               i  v                                          
  scaffold56|si       4685 TCCCGCATCCCTTCAAAGTCGAGCAGTTAGCTGGTACCACCACTACTTGC 4734

  scaffold540|s      45899 AGCATCCTGGACACACACGTCTTGAAGAGACGTTACATGCAGCGATGTAT 45948
                                                          i                  
  scaffold56|si       4735 AGCATCCTGGACACACACGTCTTGAAGAGACATTACATGCAGCGATGTAT 4784

  scaffold540|s      45949 TGGAAAGGTATGCGAAATACCATCCGATCACATGTCAAAAACTGTCGTAT 45998
                                        i  i                                 
  scaffold56|si       4785 TGGAAAGGTATGCAAAGTACCATCCGATCACATGTCAAAAACTGTCGTAT 4834

  scaffold540|s      45999 ATGTCAAGTCAACAAACGACGCAAGCATAAGTATGGGAAACTCCCTACTA 46048
                                                   i                         
  scaffold56|si       4835 ATGTCAAGTCAACAAACGACGCAAACATAAGTATGGGAAACTCCCTACTA 4884

  scaffold540|s      46049 AGCTAGTCATCACAAACCCTTGGGAGGCATTATGTGTGGACCTTATTGGA 46098
                                                                             
  scaffold56|si       4885 AGCTAGTCATCACAAACCCTTGGGAGGCATTATGTGTGGACCTTATTGGA 4934

  scaffold540|s      46099 ACATATACCCTCAAAGGTAAAGATGGGACAGAAATTGACTTTATGTGTCT 46148
                           v    i                                            
  scaffold56|si       4935 CCATACACCCTCAAAGGTAAAGATGGGACAGAAATTGACTTTATGTGTCT 4984

  scaffold540|s      46149 TACTATGATCGATCCAGCTTCCAGTTGGTTTGAGGTAGTAGAACTGCCGG 46198
                                                            i                
  scaffold56|si       4985 TACTATGATCGATCCAGCTTCCAGTTGGTTTGAAGTAGTAGAACTGCCGG 5034

  scaffold540|s      46199 TAACCACAGATGCGGTTACTCCCACGGATAACAAGGGGCAAAAGGGCAAT 46248
                                                                             
  scaffold56|si       5035 TAACCACAGATGCGGTTACTCCCACGGATAACAAGGGGCAAAAGGGCAAT 5084

  scaffold540|s      46249 AAGACTCATAATACACCTAAATTACCATACTTTGACAAGTCATCTGCAAT 46298
                                                                             
  scaffold56|si       5085 AAGACTCATAATACACCTAAATTACCATACTTTGACAAGTCATCTGCAAT 5134

  scaffold540|s      46299 GATCAGTAATTTAGTTAACAAGACCTGGTTTAGCCGTTATCCACGTTGTC 46348
                                                                     v       
  scaffold56|si       5135 GATCAGTAATTTAGTTAACAAGACCTGGTTTAGCCGTTATCCTCGTTGTC 5184

  scaffold540|s      46349 AATACATTATCTATGACAATGGAAGTGAATTTAAACTTCACTTCGAAGCC 46398
                                                    i                        
  scaffold56|si       5185 AATACATTATCTATGACAATGGAAGCGAATTTAAACTTCACTTCGAAGCC 5234

  scaffold540|s      46399 CTTTGTGAATCATATGGGATCAAGCGTGAGCCAACCGGTGTCAAGAGCCC 46448
                                                      i        i         i   
  scaffold56|si       5235 CTTTGTGAATCATATGGGATCAAGCGTAAGCCAACCAGTGTCAAGAACCC 5284

  scaffold540|s      46449 ACAAGCGAATGCAATACTGGAGCGGGTGCATCAAGTAATAACTTCAATGC 46498
                                                                  v          
  scaffold56|si       5285 ACAAGCGAATGCAATACTGGAGCGGGTGCATCAAGTAATCACTTCAATGC 5334

  scaffold540|s      46499 TCCGCACTACTGAACTAGACATGGCCGACACAGTAGTAGCCAGTGACATA 46548
                                       v                                     
  scaffold56|si       5335 TCCGCACTACTGCACTAGACATGGCCGACACAGTAGTAGCCAGTGACATA 5384

  scaffold540|s      46549 GATGCGTTCCTAACAAACGCAGCATGGGCCATTCGCTCAACTTACCATAC 46598
                                                                             
  scaffold56|si       5385 GATGCGTTCCTAACAAACGCAGCATGGGCCATTCGCTCAACTTACCATAC 5434

  scaffold540|s      46599 AGTACTTAAAGCCTCCCCAGGTGCAGCTATCTTTGGTCGGGACATGTTGT 46648
                                                                             
  scaffold56|si       5435 AGTACTTAAAGCCTCCCCAGGTGCAGCTATCTTTGGTCGGGACATGTTGT 5484

  scaffold540|s      46649 TCGACGTGCCCTTCCTTGCTGACTGGAACAGAATAGGAGAACATAGGCAG 46698
                                                       i                     
  scaffold56|si       5485 TCGACGTGCCCTTCCTTGCTGACTGGAATAGAATAGGAGAACATAGGCAG 5534

  scaffold540|s      46699 CGCCAGACTGACCTCAACACGATGCGGGAAAATCGCTTACGCCGTGATTG 46748
                                                                i            
  scaffold56|si       5535 CGCCAGACTGACCTCAACACGATGCGGGAAAATCGCTCACGCCGTGATTG 5584

  scaffold540|s      46749 GGATTATAAAGTTGGTGATCAAGTACTTCTTAGAAAAGATGGTATGCTCC 46798
                                                                        v    
  scaffold56|si       5585 GGATTATAAAGTTGGTGATCAAGTACTTCTTAGAAAAGATGGTATCCTCC 5634

  scaffold540|s      46799 GCAAATCAGAGAGTCGGTATGAAAGTGATCCTTGGACTATCACATCAGTT 46848
                                                                       v vi  
  scaffold56|si       5635 GCAAATCAGAGAGTCGGTATGAAAGTGATCCTTGGACTATCACAACTATT 5684

  scaffold540|s      46849 CATACGAATGAGACTATCAGGGTTCAACGCGGAACAAAATCTGAACGATT 46898
                                     i                     v                 
  scaffold56|si       5685 CATACGAATGGGACTATCAGGGTTCAACGCGGTACAAAATCTGAACGATT 5734

  scaffold540|s      46899 TAACATCAGAAGAGTCACACCTTTTTTT 46926
                                                       
  scaffold56|si       5735 TAACATCAGAAGAGTCACACCTTTTTTT 5762

Matrix = 20p45g.matrix
Kimura (with divCpGMod) = 1.93
Transitions / transversions = 1.74 (75/43)
Gap_init rate = 0.00 (17 / 5323), avg. gap size = 1.00 (17 / 17)


3390 1.60 0.00 0.00 scaffold540|size54873 46926 47299 (7012) C scaffold56|size883888_(dbseq-nr_105)_[606299,612664]#LTR/Gypsy (5992) 374 1 m_b3113s001i60 155679

  scaffold540|s      46926 TTGTTGTTGTTGGTAAATTGTGAGCTTATCATTTAGGTTTTACAAGTGAG 46975
                                                                             
C scaffold56|si        374 TTGTTGTTGTTGGTAAATTGTGAGCTTATCATTTAGGTTTTACAAGTGAG 325

  scaffold540|s      46976 ACATGCATCATGTTCGAACGAGACATAAATGATCATTAAGAGATTGGCAG 47025
                                                                  i          
C scaffold56|si        324 ACATGCATCATGTTCGAACGAGACATAAATGATCATTAAAAGATTGGCAG 275

  scaffold540|s      47026 TGGTAGGTGGCAGTTGCATGACTGCCCCATATCCAACTGTCTTAAAGGAA 47075
                             i                                               
C scaffold56|si        274 TGATAGGTGGCAGTTGCATGACTGCCCCATATCCAACTGTCTTAAAGGAA 225

  scaffold540|s      47076 CTATCCTATGGGAAGGTTCCTGAGAAAGAAAGCTGCCAGTGGATATTCAA 47125
                             i   i                   i                       
C scaffold56|si        224 CTGTCCCATGGGAAGGTTCCTGAGAAGGAAAGCTGCCAGTGGATATTCAA 175

  scaffold540|s      47126 CCTAAGAAAACACCTACAATATGTATGGTGGATTCTTAGGAAGGAAAGTC 47175
                                                                             
C scaffold56|si        174 CCTAAGAAAACACCTACAATATGTATGGTGGATTCTTAGGAAGGAAAGTC 125

  scaffold540|s      47176 TTGATTGGCTATGGTTTCTGAGAAACTCATATCCTATGACTGTTGAGTCC 47225
                                                                             
C scaffold56|si        124 TTGATTGGCTATGGTTTCTGAGAAACTCATATCCTATGACTGTTGAGTCC 75

  scaffold540|s      47226 TTCCTATGTATCAAACAATGTGAAGGAGACCTATGGAGTTCCACTTGGAA 47275
                                v                                            
C scaffold56|si         74 TTCCTTTGTATCAAACAATGTGAAGGAGACCTATGGAGTTCCACTTGGAA 25

  scaffold540|s      47276 GCTCCAGATTCTTGGCCTATGTCA 47299
                                                   
C scaffold56|si         24 GCTCCAGATTCTTGGCCTATGTCA 1

Matrix = 20p45g.matrix
Kimura (with divCpGMod) = 1.63
Transitions / transversions = 5.00 (5/1)
Gap_init rate = 0.00 (0 / 373), avg. gap size = 0.0 (0 / 0)


3550 19.19 0.75 1.64 scaffold540|size54873 47312 48111 (6200) C rnd-1_family-681#Unknown (308) 793 1 m_b3113s001i61 155680

  scaffold540|s      47312 GGAGGTGCCGACACTCCTGTCACTGG-AATCTGTGCCTTTCCTGACCTGT 47360
                                vvi  i      v vi     -   v  -   i i  v     vv
C rnd-1_family-        793 GGAGGACTCGGCACTCCGGGTACTGGGAATGTG-GCCCTCCCGGACCTCA 745

  scaffold540|s      47361 CTCAGGAGGATGATCAAGGTGAGGT-CAGGGAACAACAG-GAAGATGAAG 47408
                           v      iiv   ?v v  v     - v  ?i vv  i - i  i  ---
C rnd-1_family-        744 GTCAGGAAACTGANGATGGAGAGGTACCGGNGAGTACGGTGGAGGTG--- 698

  scaffold540|s      47409 GAGAGGAA-GTCGAGCAAGTGCCCGAGGGTGGAGGTACCATCATGCACAA 47457
                                  v- i    v  ?i     v      ?      i  i?     v
C rnd-1_family-        697 GAGAGGACTGCCGAGGAANCGCCCGCGGGTGGNGGTACCGTCGNGCACAT 648

  scaffold540|s      47458 TGATGGTGATGTACCTGCGGAGGAAAGGGC-TGGAACTCTTGCAGAGAAC 47506
                           iiv  v vvv     v       ? vv   -ii i  i v - i vv - 
C rnd-1_family-        647 CATTGCTCCAGTACCGGCGGAGGNACCGGCACAGGACCCAT-CGGCCA-C 600

  scaffold540|s      47507 TTGGAGGACCCGGAAAAGCTGTTGGATCTTGCGACCCAGCAATCAACCGA 47556
                           -----      v  v v v       i  ?   iv?  i           
C rnd-1_family-        599 -----GGACCCTGACACGGTGTTGGACCTNGCGGGNCAACAATCAACCGA 555

  scaffold540|s      47557 GTGTGATGAGAAGTTGATGCAAGTCTACGGAGACACCACCCATCGCAACG 47606
                           v  ?  iv           v i  v     v              v  i 
C rnd-1_family-        554 TTGNGACCAGAAGTTGATGGAGGTGTACGGCGACACCACCCATCGAAATG 505

  scaffold540|s      47607 ATGGAAGGCATCTCCATGGTGGGGTGCCAGATGACAGTGTGTGGCAAAGA 47656
                               ?v v        i  v     iv i  ?   ii?        i  i
C rnd-1_family-        504 ATGGNCGCCATCTCCACGGAGGGGTAGCGGANGACGANGTGTGGCAGAGG 455

  scaffold540|s      47657 AGGTACGACCGTGTGGTCTCTCTACCGCACAAGTTGTACTTTCCACCCCA 47706
                           v v               v ivvv  i    i i     i ?        
C rnd-1_family-        454 CGCTACGACCGTGTGGTCGCCAACCCACACAGGCTGTACCTNCCACCCCA 405

  scaffold540|s      47707 AGGACAGGTGGGCAAACAGGTTGTTGCCACCTATGCGCAGGAACTGAGAG 47756
                               v    v  ?   vv?  ?   ?       i  vv    i       
C rnd-1_family-        404 AGGAAAGGTTGGNAAAGCNGTNGTTNCCACCTACGCCAAGGAGCTGAGAG 355

  scaffold540|s      47757 GCGTTCGTGAGAGGAAGTGGAACTCCGAACGGCCCCTCAT-TTTCCTTGC 47805
                            ?  i  ?      vi            i     ?  -  -         
C rnd-1_family-        354 GNGTCCGNGAGAGGCGGTGGAACTCCGAGCGGCCNCT-ATGTTTCCTTGC 306

  scaffold540|s      47806 TTGTGTTCTCCGTCGCCGTCCAGGCTGCACCCGGTCAAAAGACATCAAGA 47855
                           ?           v                       viv?         v
C rnd-1_family-        305 NTGTGTTCTCCGGCGCCGTCCAGGCTGCACCCGGTCCGCNGACATCAAGC 256

  scaffold540|s      47856 GGCAAGTGGAGAACAGGTTGCGTCTGTGGGAGGAGGGAAAGTTCGGTGCC 47905
                            v iv  -         i    i              ?     i i    
C rnd-1_family-        255 GCCGCGT-GAGAACAGGCTGCGCCTGTGGGAGGAGGGNAAGTTTGATGCC 207

  scaffold540|s      47906 CTTGTGCAGGACATCACTAACTCTGCCCTCAGAGGTGTAAGCAGTGGTAC 47955
                             ?i ?           ? i v        v ?  ? i    i ?     
C rnd-1_family-        206 CTNATNCAGGACATCACNAGCGCTGCCCTCCGNGGNGCAAGCGGNGGTAC 157

  scaffold540|s      47956 CCCCAAGACTGACGAGGAGCAGGAGGCTTGAGTCTACAACTCATCCGTAC 48005
                            vvv ivi i                  i ivv               v 
C rnd-1_family-        156 CAGAAGCGCCGACGAGGAGCAGGAGGCTCGGCGCTACAACTCATCCGTCC 107

  scaffold540|s      48006 TGGATGGGAAACTAAGGTCCGCTGTCCAACTCTTGACAGGTGGCGAAAGA 48055
                                     ?  iv ?v         iivv i    v     ? ??  i
C rnd-1_family-        106 TGGATGGGAANCTGCGNACCGCTGTCCGGAACCTGACCGGTGGNGNNAGG 57

  scaffold540|s      48056 GGTGGAGTCCTTGGGCCCAAGGACCTTTGCACCAAGACAGGTGCACCAGT 48105
                             v               i                i     ivvi     
C rnd-1_family-         56 GGAGGAGTCCTTGGGCCCGAGGACCTTTGCACCAAAACAGGCCGGCCAGT 7

  scaffold540|s      48106 GATTGA 48111
                              ?  
C rnd-1_family-          6 GATNGA 1

Matrix = 20p45g.matrix
Kimura (with divCpGMod) = 20.50
Transitions / transversions = 0.84 (69/82)
Gap_init rate = 0.02 (19 / 799), avg. gap size = 1.00 (19 / 19)


3741 13.59 1.45 0.16 scaffold540|size54873 48651 49269 (5042) rnd-1_family-941#LINE/CRE-II 1061 1687 (0) m_b3113s001i62 155676

  scaffold540|s      48651 TCAATGATGATCTCTGGAGGAATGAGGCGGAAGAGGGTGAGACACCACCA 48700
                             i                  i         i     ?           ?
  rnd-1_family-       1061 TCGATGATGATCTCTGGAGGAGTGAGGCGGAGGAGGGNGAGACACCACCN 1110

  scaffold540|s      48701 TGGGAGACGTCG----GTGGAGGAGGCATTTCAAGATGCCTATG-AGTCG 48745
                                 i     ----        i  i     i  i    i  -     
  rnd-1_family-       1111 TGGGAGGCGTCGCCAAGTGGAGGAAGCGTTTCAGGACGCCTGTGGAGTCG 1160

  scaffold540|s      48746 GCGGAAGACCTTGAGGACCCACACATTTTGGCATTGGCGGATGCCGACAA 48795
                           vv         v         iv i  i    ?i    ?     v     
  rnd-1_family-       1161 CAGGAAGACCTGGAGGACCCATTCGTTCTGGCNCTGGCNGATGCAGACAA 1210

  scaffold540|s      48796 TGGATTCAACTGTCTTAGTCGTCTCAACATGCTATGGGATGTGAGGCACC 48845
                                     vii  ? i   ? v?        i     ?          
  rnd-1_family-       1211 TGGATTCAACAACCTNAATCGNCANAACATGCTGTGGGANGTGAGGCACC 1260

  scaffold540|s      48846 GCTGGGCCCGAGGGTCCCGTTTTGCTTTCAACATGTACCGGCATGAGGCA 48895
                                  ?           i     i      ? ?   v    i  v   
  rnd-1_family-       1261 GCTGGGCNCGAGGGTCCCGCTTTGCCTTCAACNTNTACAGGCACGACGCA 1310

  scaffold540|s      48896 AGGCTCATGGTTCGCAGCTCGGCGGGGCTGGAACCACAATTCGTCCTATC 48945
                                v         i ?i ?  i   ?i      v  i  iv    v  
  rnd-1_family-       1311 AGGCTGATGGTTCGCGGNCCNGCAGGGNCGGAACCTCAGTTTCTCCTCTC 1360

  scaffold540|s      48946 CAAGGAAGGAGTAACTCAAGGGTGCCCTCTTGGCATGATCCTCTATGGGA 48995
                           v           v  i     ?     ?  ?        v     i   i
  rnd-1_family-       1361 GAAGGAAGGAGTCACCCAAGGNTGCCCNCTNGGCATGATACTCTACGGGG 1410

  scaffold540|s      48996 TCTCTCTGCTGGGCCTAGGAGAAGACCTACGAGACTCGGCC--CCTGGGG 49043
                            v  v     v       v?  i           ?      --  v    
  rnd-1_family-       1411 TGTCACTGCTCGGCCTAGCNGAGGACCTACGAGANTCGGCCAACCAGGGG 1460

  scaffold540|s      49044 TGCTACAACCCTGGTATGCCGATGATTTCTCCATATATGGAAGAGCCTCG 49093
                            v  v  i              i  i        v     i        v
  rnd-1_family-       1461 TCCTCCAGCCCTGGTATGCCGACGACTTCTCCATCTATGGGAGAGCCTCT 1510

  scaffold540|s      49094 GAAGTGGCCAGAGTATTTCAGC-GGCTATGCAAGAAAGGCCCCAGTGTGG 49142
                           v       v  vv -       -    i   iv   i        i  ? 
  rnd-1_family-       1511 CAAGTGGCAAGTCT-TTTCAGCAGGCTGTGCGCGAAGGGCCCCAGCGTNG 1559

  scaffold540|s      49143 GCTACTTCCCAGAACCGGCCAAGTCTTGGGTAATCTGTCCCAAGCGAGCT 49192
                            v        ? v   i             iv              v iv
  rnd-1_family-       1560 GGTACTTCCCNGCACCAGCCAAGTCTTGGGCCATCTGTCCCAAGCGCGTG 1609

  scaffold540|s      49193 GAAA-CACCTGCCAAGACCATCATGGATGCCGCTGGACTTCCAGTCAAGT 49241
                               -           i     ?    i  v        v  i  ? i  
  rnd-1_family-       1610 GAAAGCACCTGCCAAGGCCATCNTGGACGCGGCTGGACTGCCGGTNAGGT 1659

  scaffold540|s      49242 GGAGTCGGGGACAGCGCTATGTTGGAGG 49269
                                           ?  i     v  
  rnd-1_family-       1660 GGAGTCGGGGACAGCGNTACGTTGGTGG 1687

Matrix = 20p45g.matrix
Kimura (with divCpGMod) = 13.13
Transitions / transversions = 1.21 (46/38)
Gap_init rate = 0.01 (6 / 618), avg. gap size = 1.67 (10 / 6)


797 14.50 3.09 6.37 scaffold540|size54873 50282 50443 (3868) C genome_12_13052#DNA (299) 201 45 m_b3113s001i63 155681

  scaffold540|s      50282 GTCATGGGGGGTCTATAGACCCTCTGTAACAGTCTATAGACCCTCCTCCC 50331
                                 iivi            i ii                 i  -   
C genome_12_130        201 GTCATGAATAGTCTATAGACCCCCCATAACAGTCTATAGACCCCCC-CCC 153

  scaffold540|s      50332 ATGAAAGTCTATAGGTCCCCCATAACAGTCTATAACCCCCTCCCCCATGT 50381
                               v         ii       i          iv ----        v
C genome_12_130        152 ATGACAGTCTATAGACCCCCCATGACAGTCTATAGAC----CCCCCATGA 107

  scaffold540|s      50382 CAGTCCTATA-ACCGGGGCAGGGGGTCTACACATGGTTTTTTGTAAA--- 50427
                               -     -   v ----           v               ---
C genome_12_130        106 CAGT-CTATAGACCTG----GGGGGTCTACAAATGGTTTTTTGTAAAATA 62

  scaffold540|s      50428 -AGGGGGGTCTACAAAC 50443
                           -  vi i     i i  
C genome_12_130         61 CAGTAGAGTCTATAGAC 45

Matrix = 20p45g.matrix
Kimura (with divCpGMod) = 16.36
Transitions / transversions = 2.14 (15/7)
Gap_init rate = 0.08 (13 / 161), avg. gap size = 1.15 (15 / 13)


241 14.29 0.00 0.00 scaffold540|size54873 50420 50454 (3857) genome_7_1761#DNA 620 654 (0) m_b3113s001i64 155682

  scaffold540|s      50420 TTTGTAAAAGGGGGGTCTACAAACGGCTACTAATA 50454
                            i i  i v                        i 
  genome_7_1761        620 TCTATAGACGGGGGGTCTACAAACGGCTACTAACA 654

Matrix = 20p45g.matrix
Kimura (with divCpGMod) = 16.33
Transitions / transversions = 4.00 (4/1)
Gap_init rate = 0.00 (0 / 34), avg. gap size = 0.0 (0 / 0)


9097 6.97 3.04 1.18 scaffold540|size54873 50453 51701 (2610) rnd-5_family-1150#Unknown 711 1982 (0) m_b3113s001i65 155683

  scaffold540|s      50453 TACATACATTCGCAATCAAAAAATCTACGTTACCTCCAGGGATTACAACA 50502
                                                      v                    v 
  rnd-5_family-        711 TACATACATTCGCAATCAAAAAATCTAAGTTACCTCCAGGGATTACAAAA 760

  scaffold540|s      50503 TATAAACCCATTTTACTCCAATTTTTGTATGAACTACACCTCTGTAGATG 50552
                           ?         i     ?                              i  
  rnd-5_family-        761 NATAAACCCACTTTACNCCAATTTTTGTATGAACTACACCTCTGTAGGTG 810

  scaffold540|s      50553 ATATTTTATTTCATTGCTTAAACTGATCACTATGATAAGCTTCAGCCTAC 50602
                                                                             
  rnd-5_family-        811 ATATTTTATTTCATTGCTTAAACTGATCACTATGATAAGCTTCAGCCTAC 860

  scaffold540|s      50603 AAATTTGATGCCAGTGGACACCCATTTTTGGGCATGATTTGACAAAGTTG 50652
                             i            ?              vv i        v       
  rnd-5_family-        861 AAGTTTGATGCCAGTNGACACCCATTTTTGTTCGTGATTTGAAAAAGTTG 910

  scaffold540|s      50653 TAGCTGTCATTGTGTAAGTGTATAATCATCAATGAATTGTCAATATCACT 50702
                              ii i i              i     v     ? i    i       
  rnd-5_family-        911 TAGTCGCCGTTGTGTAAGTGTATGATCATGAATGANTCGTCAGTATCACT 960

  scaffold540|s      50703 GTATGGTGTATGGGCCTTGTTTTCTGATGTGCTAGAAAATTACAGCTATA 50752
                              i  i-------              i                   ? 
  rnd-5_family-        961 GTACGGC-------CCTTGTTTTCTGATATGCTAGAAAATTACAGCTANA 1003

  scaffold540|s      50753 TTTCTTTCACTACATTGTCTTGCAGAAAATAGTGCCAACAAGCTCTAGTT 50802
                                    i          v    v         i              
  rnd-5_family-       1004 TTTCTTTCATTACATTGTCTAGCAGCAAATAGTGCTAACAAGCTCTAGTT 1053

  scaffold540|s      50803 TCTGGAACTATATTGCAGTGTCAATTCCACTGATACCTGTCACCTATAAT 50852
                                                 vvv                         
  rnd-5_family-       1054 TCTGGAACTATATTGCAGTGTCTTATCCACTGATACCTGTCACCTATAAT 1103

  scaffold540|s      50853 ATACATTAGGTACACATATTCACAGTATGATATATGTAGAGGCAGACTGA 50902
                           i                                                 
  rnd-5_family-       1104 GTACATTAGGTACACATATTCACAGTATGATATATGTAGAGGCAGACTGA 1153

  scaffold540|s      50903 AATGACTTGTTCCGTTTTGTTGCAGTAGAATCATACTGTATTCTACATAA 50952
                              i     i                                    i   
  rnd-5_family-       1154 AATAACTTGCTCCGTTTTGTTGCAGTAGAATCATACTGTATTCTACGTAA 1203

  scaffold540|s      50953 AGAGAAAGTACTTCACACTTTTGAAAACAGTTGGGATATGAATTCACAAC 51002
                                           ?          i                 ii   
  rnd-5_family-       1204 AGAGAAAGTACTTCACNCTTTTGAAAATAGTTGGGATATGAATTCGTAAC 1253

  scaffold540|s      51003 TTCAACTGCCAAAAAGTCGAGCCCTATTTCTAGTTATGTCAGGGGTCCTG 51052
                                 v          i vv                             
  rnd-5_family-       1254 TTCAACAGCCAAAAAGTTGCTCCCTATTTCTAGTTATGTCAGGGGTCCTG 1303

  scaffold540|s      51053 TCGCTGTCGTAGAGACAAGATTCTCTGTCTAAAAGGACTTTGTAGAACTC 51102
                                   i   v                           i         
  rnd-5_family-       1304 TCGCTGTCATAGCGACAAGATTCTCTGTCTAAAAGGACTTCGTAGAACTC 1353

  scaffold540|s      51103 ATCTTTGTGTTATGTTGGTGATTTTTTGTGTGTCCAAGCCTTTAATATCA 51152
                           i         ?         i     --         v        v   
  rnd-5_family-       1354 GTCTTTGTGTNATGTTGGTGGTTTTT--TGTGTCCAATCCTTTAATCTCA 1401

  scaffold540|s      51153 TCTATGTTTCAGCCTCTATGTCAGCTGCCTGTGGCCACATATACATGGCA 51202
                                 i               v                      i i  
  rnd-5_family-       1402 TCTATGCTTCAGCCTCTATGTCTGCTGCCTGTGGCCACATATACACGACA 1451

  scaffold540|s      51203 AAAATATCTTTCTTGTAGTTGCCATTGTGTAGAAGTATGTCATAGTGACA 51252
                                        i                                    
  rnd-5_family-       1452 AAAATATCTTTCTCGTAGTTGCCATTGTGTAGAAGTATGTCATAGTGACA 1501

  scaffold540|s      51253 ACAATCTCTGCATCTATAAGAACTGCAAAAAACCCTTTGTGTTGTGTAGA 51302
                                         ii                ?                 
  rnd-5_family-       1502 ACAATCTCTGCATCCGTAAGAACTGCAAAAAANCCTTTGTGTTGTGTAGA 1551

  scaffold540|s      51303 TGAGTCTGCTTGTATAGTGTACTAGTTAGATTGGAACTATGATGTGCATT 51352
                               v   v v       i  i         v                  
  rnd-5_family-       1552 TGAGGCTGGTGGTATAGTATATTAGTTAGATGGGAACTATGATGTGCATT 1601

  scaffold540|s      51353 GAACTGTGGCATT----------------------------ATACTGCAA 51374
                                       i----------------------------      i  
  rnd-5_family-       1602 GAACTGTGGCATCATACCATTGTTGATTGCCAAAACACTAGATACTGTAA 1651

  scaffold540|s      51375 AAT-TACATCAAAAAGAGAAAATAAAGTTATACAGTTCTGGCTTGTTGGA 51423
                              -                  i      iv     i  v          
  rnd-5_family-       1652 AATGTACATCAAAAAGAGAAAACAAAGTTGGACAGTCCTTGCTTGTTGGA 1701

  scaffold540|s      51424 AACA--CTATATT--ATGCTCTATGGTATTTATGAGATGTACGTATTTT- 51468
                           vv  --i      --                 i    i         v -
  rnd-5_family-       1702 TTCATGTTATATTTCATGCTCTATGGTATTTACGAGACGTACGTATTGTA 1751

  scaffold540|s      51469 ---TACTATG-GTATCACGCCGTAGTTACGTTCACATGTATATTGTATAG 51514
                           ---       -    i ?  v        v  i i i  i    ----- 
  rnd-5_family-       1752 TCGTACTATGCGTATTANGCGGTAGTTACTTTTATACGTGTATT-----G 1796

  scaffold540|s      51515 TACCGTATTTACGATAGCAGAAATATCATAAAACATTTTTATGATATTGA 51564
                                  -                                          
  rnd-5_family-       1797 TACCGTA-TTACGATAGCAGAAATATCATAAAACATTTTTATGATATTGA 1845

  scaffold540|s      51565 CGTCATCTTTTTCGACAGTTCAAAAAAACCACGCTTTTGCCACAGCGCGC 51614
                                              v     v             i          
  rnd-5_family-       1846 CGTCATCTTTTTCGACAGTGCAAAATAACCACGCTTTTGTCACAGCGCGC 1895

  scaffold540|s      51615 ACGAAATTCGGATTCGCCAATATCATAGAAAGTTTCTATGATGACCACGT 51664
                                                      i       i          i  i
  rnd-5_family-       1896 ACGAAATTCGGATTCGCCAATATCATAAAAAGTTTTTATGATGACCGCGC 1945

  scaffold540|s      51665 AAAAATTACGGGATTTTTTATGATATTGAAGGCTGTT 51701
                           v                                    
  rnd-5_family-       1946 TAAAATTACGGGATTTTTTATGATATTGAAGGCTGTT 1982

Matrix = 20p45g.matrix
Kimura (with divCpGMod) = 6.09
Transitions / transversions = 1.69 (54/32)
Gap_init rate = 0.02 (22 / 1248), avg. gap size = 2.41 (53 / 22)


1334 7.69 0.00 0.00 scaffold540|size54873 51926 52094 (2217) rnd-1_family-997#LINE/CRE-II 38 206 (0) m_b3113s001i66 155684

  scaffold540|s      51926 CCACCAATCAAACACTCACAGCTGAAATGATTGCACACTGCACATGCAAA 51975
                                vi  v      v          i                 v    
  rnd-1_family-         38 CCACCTGTCCAACACTAACAGCTGAAACGATTGCACACTGCACATCCAAA 87

  scaffold540|s      51976 TGGAATTGCCCCCTTGGGCCTCATTGACTCTTGGAGACTTAAGTGGCAAG 52025
                              v                        iv                    
  rnd-1_family-         88 TGGCATTGCCCCCTTGGGCCTCATTGACCATTGGAGACTTAAGTGGCAAG 137

  scaffold540|s      52026 AATATAAGGAACACTGTGATTGCAAGAACACTTTCATCGGGGAATATTGG 52075
                                 i           i i                i          ? 
  rnd-1_family-        138 AATATAGGGAACACTGTGGTCGCAAGAACACTTTCATTGGGGAATATTNG 187

  scaffold540|s      52076 TTGTTTTGATACATTTCAT 52094
                                              
  rnd-1_family-        188 TTGTTTTGATACATTTCAT 206

Matrix = 20p45g.matrix
Kimura (with divCpGMod) = 6.99
Transitions / transversions = 1.17 (7/6)
Gap_init rate = 0.00 (0 / 168), avg. gap size = 0.0 (0 / 0)


664 0.00 0.00 0.00 scaffold540|size54873 52114 52675 (2197) (AC)n#Simple_repeat 1 562 (0) c_b3113s251i2 155685

  scaffold540|s      52114 ACACACACACACACACACACACACACACACACACACACACACACACACAC 52163
                                                                             
  (AC)n#Simple_          1 ACACACACACACACACACACACACACACACACACACACACACACACACAC 50

  scaffold540|s      52164 ACACACACACACACACACACACACACACACACACACACACACACACACAC 52213
                                                                             
  (AC)n#Simple_         51 ACACACACACACACACACACACACACACACACACACACACACACACACAC 100

  scaffold540|s      52214 ACACACACACACACACACACACACACACACACACACACACACACACACAC 52263
                                                                             
  (AC)n#Simple_        101 ACACACACACACACACACACACACACACACACACACACACACACACACAC 150

  scaffold540|s      52264 ACACACACACACACACACACACACACACACACACACACACACACACACAC 52313
                                                                             
  (AC)n#Simple_        151 ACACACACACACACACACACACACACACACACACACACACACACACACAC 200

  scaffold540|s      52314 ACACACACACACACACACACACACACACACACACACACACACACACACAC 52363
                                                                             
  (AC)n#Simple_        201 ACACACACACACACACACACACACACACACACACACACACACACACACAC 250

  scaffold540|s      52364 ACACACACACACACACACACACACACACACACACACACACACACACACAC 52413
                                                                             
  (AC)n#Simple_        251 ACACACACACACACACACACACACACACACACACACACACACACACACAC 300

  scaffold540|s      52414 ACACACACACACACACACACACACACACACACACACACACACACACACAC 52463
                                                                             
  (AC)n#Simple_        301 ACACACACACACACACACACACACACACACACACACACACACACACACAC 350

  scaffold540|s      52464 ACACACACACACACACACACACACACACACACACACACACACACACACAC 52513
                                                                             
  (AC)n#Simple_        351 ACACACACACACACACACACACACACACACACACACACACACACACACAC 400

  scaffold540|s      52514 ACACACACACACACACACACACACACACACACACACACACACACACACAC 52563
                                                                             
  (AC)n#Simple_        401 ACACACACACACACACACACACACACACACACACACACACACACACACAC 450

  scaffold540|s      52564 ACACACACACACACACACACACACACACACACACACACACACACACACAC 52613
                                                                             
  (AC)n#Simple_        451 ACACACACACACACACACACACACACACACACACACACACACACACACAC 500

  scaffold540|s      52614 ACACACACACACACACACACACACACACACACACACACACACACACACAC 52663
                                                                             
  (AC)n#Simple_        501 ACACACACACACACACACACACACACACACACACACACACACACACACAC 550

  scaffold540|s      52664 ACACACACACAC 52675
                                       
  (AC)n#Simple_        551 ACACACACACAC 562

Matrix = Unknown
Transitions / transversions = 1.00 (0/0)
Gap_init rate = 0.00 (0 / 561), avg. gap size = 0.0 (0 / 0)


5683 7.82 2.07 3.88 scaffold540|size54873 52676 53592 (1280) rnd-1_family-941#LINE/CRE-II 159 1059 (628) m_b3113s001i67 155686

  scaffold540|s      52676 TTTTTACGCATCGCGCTCCATTTTTTCGCCTCG-TGTCAAATAGG-CAGT 52723
                               i     i     i vv         i   -i          - i  
  rnd-1_family-        159 TTTTCACGCACCGCGCCCATTTTTTTCGCTTCGGCGTCAAATAGGGCGGT 208

  scaffold540|s      52724 ACTATGTGGGCGCATCCTCCGGTCCGCAGCCGTGT-TCTAGCGCGCCGCG 52772
                                         -      vi v  v    i  -  v       -  -
  rnd-1_family-        209 ACTATGTGGGCGCA-CCTCCGTCCGGCCGCCGCGTCTCAAGCGCGC-GC- 255

  scaffold540|s      52773 ACGGAGATGCACCG-CCGCAACTGAGGACGC--CTAATCCGGAAATTTCC 52819
                              -          -                --   i          ?  
  rnd-1_family-        256 ACG-AGATGCACCGGCCGCAACTGAGGACGCGCCTAGTCCGGAAATTNCC 304

  scaffold540|s      52820 G-CCCGAGACGACGATCGATCGATCGATCGATTGCCTCTGCCAACCCTCG 52868
                            -       -----------------------      v           
  rnd-1_family-        305 GTCCCGAGA-----------------------TGCCTCGGCCAACCCTCG 331

  scaffold540|s      52869 CCACCGCCGCCGCCAGAGGACCGTGGAGTCGCAAAG-TGCTGTCAATGCA 52917
                             i                    i        i   -             
  rnd-1_family-        332 CCGCCGCCGCCGCCAGAGGACCGCGGAGTCGCGAAGGTGCTGTCAATGCA 381

  scaffold540|s      52918 CTCGCTTTATGCGCTCCGCGGCGCGGACCCTAGCGCTGTTCGCGTAATGC 52967
                            i     i--   vi i              v       ii   -     
  rnd-1_family-        382 CCCGCTTC--GCGACCTGCGGCGCGGACCCTCGCGCTGTCTGCG-AATGC 428

  scaffold540|s      52968 AGAGCAGCGCGGACGA--ATGTTCCAACCGCTGCGCTGGCAGGAAGTGCA 53015
                                      -    --   i ?    i       ?   i   i    v
  rnd-1_family-        429 AGAGCAGCGCG-ACGAGAATGCTNCAACTGCTGCGCNGGCGGGAGGTGCC 477

  scaffold540|s      53016 AAAATCGAGCCAGC-AGCTCGATCGCCGCGATCGCCGCCTCCTGGTGACA 53064
                           i             -          i   - ?          ?  i    
  rnd-1_family-        478 GAAATCGAGCCAGCGAGCTCGATCGTCGC-ANCGCCGCCTCCNGGCGACA 526

  scaffold540|s      53065 ACACCATCTGTCACCAGGTGGCCCCCCATCGCCTCCTTCTCGAGGACAAC 53114
                             ?         i  ?  i    v  -i    ?-  ??    v       
  rnd-1_family-        527 ACNCCATCTGTCGCCNGGCGGCCACC-GTCGCN-CCNNCTCGCGGACAAC 574

  scaffold540|s      53115 CACGC--TGGGGCCAGAAC-TGCTGGGTCCCAGGCTGAGACGTCCCCACC 53161
                            i  ?--i      iv   -   i                       v  
  rnd-1_family-        575 CGCGNGACGGGGCCGCAACATGCCGGGTCCCAGGCTGAGACGTCCCCTCC 624

  scaffold540|s      53162 AGCCCCAGAGGACCCCCCTGTTGACCCTCCTGTGGCCGAGGAGGTACCCA 53211
                                           v i  i                            
  rnd-1_family-        625 AGCCCCAGAGGACCCCACCGTCGACCCTCCTGTGGCCGAGGAGGTACCCA 674

  scaffold540|s      53212 ACGAGCAA-ACCAATGCTCCCACT-ACTCTCCCGGTACCACCGCCG-AGG 53258
                                   -   i         ?i-                     -   
  rnd-1_family-        675 ACGAGCAACACCGATGCTCCCANCGACTCTCCCGGTACCACCGCCGGAGG 724

  scaffold540|s      53259 ACTCAGCACTCC-GGTACTGGGAATGTGGCCCTCCTGGACCCTCAGTCAG 53307
                               i       -                      i   -          
  rnd-1_family-        725 ACTCGGCACTCCNGGTACTGGGAATGTGGCCCTCCCGGA-CCTCAGTCAG 773

  scaffold540|s      53308 GAAACTGAAGATGGAGAGGTACC-GTGAGCACGGTGGAGGTAGAGAGGAC 53356
                                   ?              -     i           i       ?
  rnd-1_family-        774 GAAACTGANGATGGAGAGGTACCGGTGAGTACGGTGGAGGTGGAGAGGAN 823

  scaffold540|s      53357 TGCTGAAGAATTGCCGGCGGGTGGCAGAACTGTCGAGCACATCATTGCTC 53406
                              i  i?  ?i   v        ?i v  i    ?              
  rnd-1_family-        824 TGCCGAGNAANCGCCCGCGGGTGGNGGTACCGTCGNGCACATCATTGCTC 873

  scaffold540|s      53407 CAGTACTGGCGGAGGTACCGGCACAGGACCCATCGGCCATGGACCCTGAC 53456
                                 i        ?                       i          
  rnd-1_family-        874 CAGTACCGGCGGAGGNACCGGCACAGGACCCATCGGCCACGGACCCTGAC 923

  scaffold540|s      53457 ACGGTGTTGGACCTAGCGGGACAACAATCAACCGATTCAGACCAGAAGTT 53506
                                         ?     ?                v?           
  rnd-1_family-        924 ACGGTGTTGGACCTNGCGGGNCAACAATCAACCGATTGNGACCAGAAGTT 973

  scaffold540|s      53507 GATGGAGGTGTATGGTGACACCACCCATCGAAATGATGGTCGCCATCTCC 53556
                                       i  i                       ?          
  rnd-1_family-        974 GATGGAGGTGTACGGCGACACCACCCATCGAAATGATGGNCGCCATCTCC 1023

  scaffold540|s      53557 ACGGAGGGGTAGCGGAGGATGAAGTGTGGCAGAGGC 53592
                                           ?  i i?             
  rnd-1_family-       1024 ACGGAGGGGTAGCGGANGACGGNGTGTGGCAGAGGC 1059

Matrix = 20p45g.matrix
Kimura (with divCpGMod) = 4.97
Transitions / transversions = 2.83 (51/18)
Gap_init rate = 0.06 (51 / 916), avg. gap size = 1.06 (54 / 51)


7648 6.01 3.36 0.54 scaffold540|size54873 52951 54021 (851) C rnd-1_family-681#Unknown (0) 1101 1 m_b3113s001i68 155687

  scaffold540|s      52951 CGCTGTTCGCGTAATGCAGAGCAGCGCGGACGA--ATGTTCCAACCGCTG 52998
                                 ii   -                -    --   i ?    i    
C rnd-1_family-       1101 CGCTGTCTGCG-AATGCAGAGCAGCGCG-ACGAGAATGCTNCAACTGCTG 1054

  scaffold540|s      52999 CGCTGGCAGGAAGTGCAAAAATCGAGCCAGC-AGCTCGATCGCCGCGATC 53047
                              ?   i   i    ii             -          i   - ? 
C rnd-1_family-       1053 CGCNGGCGGGAGGTGCGGAAATCGAGCCAGCGAGCTCGATCGTCGC-ANC 1005

  scaffold540|s      53048 GCCGCCTCCTGGTGACAACACCATCTGTCACCAGGTGGCCCCCCATCGCC 53097
                                    ?  i      ?         i  ?  i    v  -i    ?
C rnd-1_family-       1004 GCCGCCTCCNGGCGACAACNCCATCTGTCGCCNGGCGGCCACC-GTCGCN 956

  scaffold540|s      53098 TCCTTCTCGAGGACAACCACGC--TGGGGCCAGAAC--TGCTGGGTCCCA 53143
                           -   ?    v        i  ?--i           --   i        
C rnd-1_family-        955 -CCTNCTCGCGGACAACCGCGNGACGGGGCCAGAACCATGCCGGGTCCCA 907

  scaffold540|s      53144 GGCTGAGACGTCCCCACCAGCCCCAGAGGACCCCCCTGTTGACCCTCCTG 53193
                                                             v i  i          
C rnd-1_family-        906 GGCTGAGACGTCCCCACCAGCCCCAGAGGACCCCACCGTCGACCCTCCTG 857

  scaffold540|s      53194 TGGCCGAGGAGGTACCCAACGAGCAA-ACCAATGCTCCCACT-ACTCTCC 53241
                                                     -   i         ?i-       
C rnd-1_family-        856 TGGCCGAGGAGGTACCCAACGAGCAACACCGATGCTCCCANCGACTCTCC 807

  scaffold540|s      53242 CGGTACCACCGCCG-AGGACTCAGCACTCCGG-TACTGGGAATGTGGCCC 53289
                                         -       i         -                 
C rnd-1_family-        806 CGGTACCACCGCCGGAGGACTCGGCACTCCGGGTACTGGGAATGTGGCCC 757

  scaffold540|s      53290 TCCTGGACCCTCAGTCAGGAAACTGAAGATGGAGAGGTACCG-TGAGCAC 53338
                              i     -                ?               -?   i  
C rnd-1_family-        756 TCCCGGACC-TCAGTCAGGAAACTGANGATGGAGAGGTACCGGNGAGTAC 708

  scaffold540|s      53339 GGTGGAGGTAGAGAGGACTGCTGAAGAATTGCCGGCGGGTGGCAGAACTG 53388
                                    i           i  i   ?i   v        ?i v  i 
C rnd-1_family-        707 GGTGGAGGTGGAGAGGACTGCCGAGGAANCGCCCGCGGGTGGNGGTACCG 658

  scaffold540|s      53389 TCGAGCACATCATTGCTCCAGTACTGGCGGAGGTACCGGCACAGGACCCA 53438
                              ?                    i        ?                
C rnd-1_family-        657 TCGNGCACATCATTGCTCCAGTACCGGCGGAGGNACCGGCACAGGACCCA 608

  scaffold540|s      53439 TCGGCCATGGACCCTGACACGGTGTTGGACCTAGCGGGACAACAATCAAC 53488
                                  i                        ?     ?           
C rnd-1_family-        607 TCGGCCACGGACCCTGACACGGTGTTGGACCTNGCGGGNCAACAATCAAC 558

  scaffold540|s      53489 CGATTCAGACCAGAAGTTGATGGAGGTGTATGGTGACACCACCCATCGAA 53538
                                v?                       i  i                
C rnd-1_family-        557 CGATTGNGACCAGAAGTTGATGGAGGTGTACGGCGACACCACCCATCGAA 508

  scaffold540|s      53539 ATGATGGTCGCCATCTCCACGGAGGGGTAGCGGAGGATGAAGTGTGGCAG 53588
                                  ?                          ?  i  ?         
C rnd-1_family-        507 ATGATGGNCGCCATCTCCACGGAGGGGTAGCGGANGACGANGTGTGGCAG 458

  scaffold540|s      53589 AGG------------------------CCACACAGACTGTACCTGCCACC 53614
                              ------------------------        i        ?     
C rnd-1_family-        457 AGGCGCTACGACCGTGTGGTCGCCAACCCACACAGGCTGTACCTNCCACC 408

  scaffold540|s      53615 TCAAGGAAAGGTTGGAAAAGCTGTGGTTTCCACCTACGCCAAGGAGCTGA 53664
                           i              ?     ?  ?   ?                     
C rnd-1_family-        407 CCAAGGAAAGGTTGGNAAAGCNGTNGTTNCCACCTACGCCAAGGAGCTGA 358

  scaffold540|s      53665 GAGGAGTCCGAGAGAGGCGATGGAACTCGGAGCGACCACTATGTTTCTTG 53714
                               ?     ?        i        v     i  ?         i v
C rnd-1_family-        357 GAGGNGTCCGNGAGAGGCGGTGGAACTCCGAGCGGCCNCTATGTTTCCTT 308

  scaffold540|s      53715 GCATGTGTTCTCAGGCGCCATCCAGACTGCACCCGGTCTGCTGACATCAA 53764
                             ?         v      i     i            i  ?        
C rnd-1_family-        307 GCNTGTGTTCTCCGGCGCCGTCCAGGCTGCACCCGGTCCGCNGACATCAA 258

  scaffold540|s      53765 GCCCAGATTGAGAACAGGCTACGCCTGTGGGAGGAAGGCAAGTATGATGC 53814
                             v v vv            i              i  ?    v      
C rnd-1_family-        257 GCGCCGCGTGAGAACAGGCTGCGCCTGTGGGAGGAGGGNAAGTTTGATGC 208

  scaffold540|s      53815 CCTGATTCAGGACATCACAAGCGCTGCCCTCCATGGAGCAAGCGGAGGTG 53864
                              ?  ?           ?             i?  ?        ?   i
C rnd-1_family-        207 CCTNATNCAGGACATCACNAGCGCTGCCCTCCGNGGNGCAAGCGGNGGTA 158

  scaffold540|s      53865 CCAGAAGCGCCAACGAGGAGCAGGAGGCTCGGCGCTACAACTCATCCGTC 53914
                                      i                                      
C rnd-1_family-        157 CCAGAAGCGCCGACGAGGAGCAGGAGGCTCGGCGCTACAACTCATCCGTC 108

  scaffold540|s      53915 CTGGATGGGAATCTGCGTACAGCTGTCCGGAACCTGACCGGTGGGGCCAG 53964
                                      ?     ?  v                       ? ??  
C rnd-1_family-        107 CTGGATGGGAANCTGCGNACCGCTGTCCGGAACCTGACCGGTGGNGNNAG 58

  scaffold540|s      53965 GGGAGGAGTCCTTGGGCCCAAGGACCTTTGTACCAAAACAGGCCGGCCAG 54014
                                              i          i                   
C rnd-1_family-         57 GGGAGGAGTCCTTGGGCCCGAGGACCTTTGCACCAAAACAGGCCGGCCAG 8

  scaffold540|s      54015 TGATAGA 54021
                               ?  
C rnd-1_family-          7 TGATNGA 1

Matrix = 20p45g.matrix
Kimura (with divCpGMod) = 3.91
Transitions / transversions = 3.27 (49/15)
Gap_init rate = 0.01 (16 / 1070), avg. gap size = 2.62 (42 / 16)


2439 5.85 2.46 0.00 scaffold540|size54873 54547 54871 (1) rnd-1_family-941#LINE/CRE-II 1049 1381 (306) m_b3113s001i69 155686

  scaffold540|s      54547 GTGGGAGA----TTGATGATGATCTCTGGAGGAGTGAGGCGGAAGAGGGA 54592
                               v   ---- i                             i     ?
  rnd-1_family-       1049 GTGGCAGAGGCGTCGATGATGATCTCTGGAGGAGTGAGGCGGAGGAGGGN 1098

  scaffold540|s      54593 GAGACACCACCTTGGGAGGCGTCGCCAAGTGAAG-AAGTGTTTCAGGATG 54641
                                      ?                   i  -   i         i 
  rnd-1_family-       1099 GAGACACCACCNTGGGAGGCGTCGCCAAGTGGAGGAAGCGTTTCAGGACG 1148

  scaffold540|s      54642 C-TGTGGAGTCACAGGAAGACCTGGAGGATCCATTTGTTCTGACTCTG-C 54689
                            -         i                 i     i      i ?   - 
  rnd-1_family-       1149 CCTGTGGAGTCGCAGGAAGACCTGGAGGACCCATTCGTTCTGGCNCTGGC 1198

  scaffold540|s      54690 TGATGCAGACAATGGATTCAACAACCTGAATCGACAAAACATGCTGTGGG 54739
                           ?                          ?     ?  ?             
  rnd-1_family-       1199 NGATGCAGACAATGGATTCAACAACCTNAATCGNCANAACATGCTGTGGG 1248

  scaffold540|s      54740 AAGTGAGGCATCGATGGGCACGAGGGTCCCGCTTTGCCTTCAATCTCTAC 54789
                            ?        i  v     ?                       i? ?   
  rnd-1_family-       1249 ANGTGAGGCACCGCTGGGCNCGAGGGTCCCGCTTTGCCTTCAACNTNTAC 1298

  scaffold540|s      54790 AGGCACGATGCGAGGCTGATGGTTCGTGGACCTGCAGGGACAGAACCTCA 54839
                                   i  i              i  ?  ?      ? i        
  rnd-1_family-       1299 AGGCACGACGCAAGGCTGATGGTTCGCGGNCCNGCAGGGNCGGAACCTCA 1348

  scaffold540|s      54840 GTTTCTTTTCTC-AAGGAAGGAGTCACCCAAGG 54871
                                 ii    -                    
  rnd-1_family-       1349 GTTTCTCCTCTCGAAGGAAGGAGTCACCCAAGG 1381

Matrix = 20p45g.matrix
Kimura (with divCpGMod) = 3.92
Transitions / transversions = 8.50 (17/2)
Gap_init rate = 0.02 (5 / 324), avg. gap size = 1.60 (8 / 5)


2240 14.41 7.60 2.41 scaffold541|size54711 1929 2362 (52355) genome_3_7528#DNA 1 456 (0) m_b3114s001i0 155688

  scaffold541|s       1929 CCGTAAAACCCAGAGCACAGGTTATTCCACGGT-TATGTTACATTGGGCT 1977
                                      i i          iv   v   -  v             
  genome_3_7528          1 CCGTAAAACCCGGGGCACAGGTTACACCAGGGTATAGGTTACATTGGGCT 50

  scaffold541|s       1978 AGTTTCATTGACATTTT--TTCTCTGGTGTTTTCAATGTGCTACACACGC 2025
                                 v          --  i          v   ii     v    i 
  genome_3_7528         51 AGTTTCCTTGACATTTTGTTTTTCTGGTGTTTACAACATGCTAAACACAC 100

  scaffold541|s       2026 CAGAACCCTCATGGATA---------TG---------------CTCTATT 2051
                                           i---------  ---------------  v    
  genome_3_7528        101 CAGAACCCTCATGGATGGTTTCTCCGTGTCAGCAGCAACACGCCTATATT 150

  scaffold541|s       2052 TACAGGTCTGTCTAACTCCG-CTGGTTGTCGAGATATTC-----TGCTGC 2095
                               i v i iv        -                  -----   i  
  genome_3_7528        151 TACAAGACCGCGTAACTCCGGCTGGTTGTCGAGATATTCATATTTGCCGC 200

  scaffold541|s       2096 AAAATTCACATCACACCAAATATGAAACATCAACAAAAGATTGCAATAAT 2145
                               i          v   v  iiv    v v v   v     v      
  genome_3_7528        201 AAAACTCACATCACAACAATTACACAACAGCTAGAAATGATTGGAATAAT 250

  scaffold541|s       2146 TATAGAGCACATTGTTAGTGTTCACGCCTACGAGTAGGTTTGAAAACTCG 2195
                               v             i    i  v iv v        v       v 
  genome_3_7528        251 TATATAGCACATTGTTAGCGTTCGCGACCTCCAGTAGGTTAGAAAACTGG 300

  scaffold541|s       2196 TGGGGAGGAGGTACCATACTCTACAAAAAATGAATGGGTAAAATTTCAAG 2245
                               i vi           i          -  vv               
  genome_3_7528        301 TGGGAACAAGGTACCATACCCTACAAAAAA-GATAGGGTAAAATTTCAAG 349

  scaffold541|s       2246 ATATTGATTTTTTGTTAATGTCTTAATTTCACTACTGAGCTTTGTCATGG 2295
                              iii -         vi          ii  ----         vv  
  genome_3_7528        350 ATACCAA-TTTTTGTTACCGTCTTAATTTTGCT----AGCTTTGTCCGGG 394

  scaffold541|s       2296 ATACCATACAGGTTACATCAAAATGTATCTTCTGACATTTTGATAACTTA 2345
                           -----i  i          i           i                  
  genome_3_7528        395 -----GTATAGGTTACATCGAAATGTATCTTTTGACATTTTGATAACTTA 439

  scaffold541|s       2346 TACCCTGGGTTTTATGG 2362
                                i           
  genome_3_7528        440 TACCCCGGGTTTTATGG 456

Matrix = 20p43g.matrix
Kimura (with divCpGMod) = 13.70
Transitions / transversions = 1.10 (32/29)
Gap_init rate = 0.04 (17 / 433), avg. gap size = 2.59 (44 / 17)


46472 3.16 0.94 0.37 scaffold541|size54711 6262 11659 (43058) C scaffold28|size474287_(dbseq-nr_104)_[76540,83072]#LTR/Gypsy (0) 6533 1105 m_b3114s001i1 155689

  scaffold541|s       6262 TGACCTAAGCCGGAAGTAATCGAAAAGTAATTGTAGATAAGGAAGTAAAA 6311
                                                        i    v               
C scaffold28|si       6533 TGACCTAAGCCGGAAGTAATCGAAAAGTAGTTGTTGATAAGGAAGTAAAA 6484

  scaffold541|s       6312 AAAGGATGTTCCAGTTGTTTGGAGTTTTAATTTATAAGCTAAAAA-CTGA 6360
                             i                  i             i         -    
C scaffold28|si       6483 AAGGGATGTTCCAGTTGTTTGAAGTTTTAATTTATGAGCTAAAAAACTGA 6434

  scaffold541|s       6361 TTGAAAATGAGGACTGCCTTATGGTAGTCCTCTCTAGTTTATCATGCATT 6410
                                                                 i           
C scaffold28|si       6433 TTGAAAATGAGGACTGCCTTATGGTAGTCCTCTCTAGTCTATCATGCATT 6384

  scaffold541|s       6411 TTGCATGTAATTCGAGGATGTTAGATTTTGATGCATCCTGTTGGATTCAT 6460
                                                                             
C scaffold28|si       6383 TTGCATGTAATTCGAGGATGTTAGATTTTGATGCATCCTGTTGGATTCAT 6334

  scaffold541|s       6461 GCATGCCAAACTGGGTGTACATGCACCTGGTTTGGGCTGTACATGCATTC 6510
                                                                             
C scaffold28|si       6333 GCATGCCAAACTGGGTGTACATGCACCTGGTTTGGGCTGTACATGCATTC 6284

  scaffold541|s       6511 TTGCATGCCAACCTGAATCCAGTTGATTCTGGATTAGGCTGTAGATGTAA 6560
                                                                             
C scaffold28|si       6283 TTGCATGCCAACCTGAATCCAGTTGATTCTGGATTAGGCTGTAGATGTAA 6234

  scaffold541|s       6561 TCCTGCCAATGGGTCCCCAGGACCCAGTGGTCTTTAGTAATAAGCCC--T 6608
                                                                          -- 
C scaffold28|si       6233 TCCTGCCAATGGGTCCCCAGGACCCAGTGGTCTTTAGTAATAAGCCCGCT 6184

  scaffold541|s       6609 GCAGGACTCAATGGTCTTGTAAATGAGTCCTGCTTCTATTTGGTGGGATC 6658
                                                                             
C scaffold28|si       6183 GCAGGACTCAATGGTCTTGTAAATGAGTCCTGCTTCTATTTGGTGGGATC 6134

  scaffold541|s       6659 CTACCCTTAGTTAGGAGAATTCCTATTTATCTGTGTACCCATGGGGCCTG 6708
                                      i          i                         i 
C scaffold28|si       6133 CTACCCTTAGTCAGGAGAATTCTTATTTATCTGTGTACCCATGGGGCCCG 6084

  scaffold541|s       6709 ATGTTGGGCCCAGGGTGGGTCAGGAGTACCAGTAGGTATCCTTGGCTCAT 6758
                             i                                               
C scaffold28|si       6083 ATATTGGGCCCAGGGTGGGTCAGGAGTACCAGTAGGTATCCTTGGCTCAT 6034

  scaffold541|s       6759 GTCACTCGCCCC-ACGAATGGAGCGATAAGGTGTCAATGCTCACTAAAAA 6807
                                       -                                     
C scaffold28|si       6033 GTCACTCGCCCCCACGAATGGAGCGATAAGGTGTCAATGCTCACTAAAAA 5984

  scaffold541|s       6808 GAAAAACCTTCCGAGGAAAAA-GAAAACCC-GAGGAGGAAAAAAA-GATG 6854
                                                -        -              -    
C scaffold28|si       5983 GAAAAACCTTCCGAGGAAAAAAGAAAACCCCGAGGAGGAAAAAAAAGATG 5934

  scaffold541|s       6855 GTGTAGCATATGATGAAGAGTAAGTCTTATGAGGAGAGGAGGGTTTAGGT 6904
                                        i -----                       v v    
C scaffold28|si       5933 GTGTAGCATATGACG-----TAAGTCTTATGAGGAGAGGAGGGGTAAGGT 5889

  scaffold541|s       6905 ACAGTGTATGTTTAGTTTATTCAAAATATGGTGTAACTCTCCTGATGTTA 6954
                                                                             
C scaffold28|si       5888 ACAGTGTATGTTTAGTTTATTCAAAATATGGTGTAACTCTCCTGATGTTA 5839

  scaffold541|s       6955 AGTCGCTTGGACTTAGTTCCGCAGTGAACCCTTATTGTGCCATTCGTATG 7004
                                  i            i i                       v   
C scaffold28|si       5838 AGTCGCTCGGACTTAGTTCCACGGTGAACCCTTATTGTGCCATTCGAATG 5789

  scaffold541|s       7005 AACTGACGTGATAGTCCAAGGATCACTGTCATACCGGCTCTCTGTTTTGC 7054
                                                            i                
C scaffold28|si       5788 AACTGACGTGATAGTCCAAGGATCACTGTCATATCGGCTCTCTGTTTTGC 5739

  scaffold541|s       7055 GGAGGATACCGTCTTTTCGCAGCAGTACTTTGTCACCGGGTTGGTAGTCC 7104
                                             i              ii               
C scaffold28|si       5738 GGAGGATACCGTCTTTTCACAGCAGTACTTTGTTGCCGGGTTGGTAGTCC 5689

  scaffold541|s       7105 CAGTCAATGCGAGAT-CGTTCTCTCGTTTTGTGTTACGGTCTGTTTGCCG 7153
                                          -                                  
C scaffold28|si       5688 CAGTCAATGCGAGATGCGTTCTCTCGTTTTGTGTTACGGTCTGTTTGCCG 5639

  scaffold541|s       7154 TTGTCTATATTCCC-TATTTTAGACCAGTCAGCAATGTAGGGGACGTCAA 7202
                                         -                                   
C scaffold28|si       5638 TTGTCTATATTCCCCTATTTTAGACCAGTCAGCAATGTAGGGGACGTCAA 5589

  scaffold541|s       7203 ACAACATGTCCCTTCCAAAGATAGCTGCGCCTGGTGAAGTTTTTAGTACT 7252
                                                                             
C scaffold28|si       5588 ACAACATGTCCCTTCCAAAGATAGCTGCGCCTGGTGAAGTTTTTAGTACT 5539

  scaffold541|s       7253 GTGTGATAGGTAGAGCGAACGGCCCATGCGGCGTTTGTGAGAAAGTCGGC 7302
                                                        i                    
C scaffold28|si       5538 GTGTGATAGGTAGAGCGAACGGCCCATGCAGCGTTTGTGAGAAAGTCGGC 5489

  scaffold541|s       7303 AATGTCACTCTCGCTGATGGTGTCGGCCATATCCAATTCAGCTGTGCAGA 7352
                                      i           i                       i  
C scaffold28|si       5488 AATGTCACTCTTGCTGATGGTGTTGGCCATATCCAATTCAGCTGTGCGGA 5439

  scaffold541|s       7353 GCATTGCCATGATTGTTTGATGCACTCGCTCGAGTATTGCATTCACTTGA 7402
                               i                    i              i   i     
C scaffold28|si       5438 GCATCGCCATGATTGTTTGATGCACCCGCTCGAGTATTGCGTTCGCTTGA 5389

  scaffold541|s       7403 GGGTTTCTGACGCTGGTTGGCTTACGCTTCAGACCATATGAATCACAGAG 7452
                                                                             
C scaffold28|si       5388 GGGTTTCTGACGCTGGTTGGCTTACGCTTCAGACCATATGAATCACAGAG 5339

  scaffold541|s       7453 GGTCTCGAAGTGAAGTTTAAATTCACTTCCGTTGTCATAGATAATGTATT 7502
                                                               i             
C scaffold28|si       5338 GGTCTCGAAGTGAAGTTTAAATTCACTTCCGTTGTCGTAGATAATGTATT 5289

  scaffold541|s       7503 GACTACGTGGGTAATGGCTAAACCAGGTCCTGTTAATTAAAGTCCCTACT 7552
                                         i                  v                
C scaffold28|si       5288 GACTACGTGGGTAACGGCTAAACCAGGTCCTGTGAATTAAAGTCCCTACT 5239

  scaffold541|s       7553 GTTGCTGACGTTTTGTCAAAGTAGGGTTGTTGTTCTTGGACATGTGTGTC 7602
                                                                 i   v       
C scaffold28|si       5238 GTTGCTGACGTTTTGTCAAAGTAGGGTTGTTGTTCTTGAACAAGTGTGTC 5189

  scaffold541|s       7603 TTTGCTCCTTTGCCCCTTTGTACCCGTGGGAATATCAAGCTCCTGGAGCT 7652
                                    i                               v        
C scaffold28|si       5188 TTTGCTCCTCTGCCCCTTTGTACCCGTGGGAATATCAAGCTGCTGGAGCT 5139

  scaffold541|s       7653 GTGATACCGGCAACTCTACAATTTCGAACCAGCTTGTTGCGGGATCGATC 7702
                                                 v                           
C scaffold28|si       5138 GTGATACCGGCAACTCTACAATATCGAACCAGCTTGTTGCGGGATCGATC 5089

  scaffold541|s       7703 ATTGTGACGCACATGAAGTCAATTTGTGTCTTGTCCTTGCCCTTGAGGGT 7752
                                      i                                      
C scaffold28|si       5088 ATTGTGACGCATATGAAGTCAATTTGTGTCTTGTCCTTGCCCTTGAGGGT 5039

  scaffold541|s       7753 GTACGGTCCTATGAGGTCCACACATAATGCCTCCCAAGGGTTGGTGATTG 7802
                                                                v            
C scaffold28|si       5038 GTACGGTCCTATGAGGTCCACACATAATGCCTCCCAACGGTTGGTGATTG 4989

  scaffold541|s       7803 CAAGTTTTGGTGGCAGTTTCCCGTATTTTAACTGCCTGCGCTTGTTCACC 7852
                                                                             
C scaffold28|si       4988 CAAGTTTTGGTGGCAGTTTCCCGTATTTTAACTGCCTGCGCTTGTTCACC 4939

  scaffold541|s       7853 TGGCAACTGTGACACTTTTTGACATGTGATTGGACTGTCGTTCTGAGACC 7902
                                                  i               i          
C scaffold28|si       4938 TGGCAACTGTGACACTTTTTGACGTGTGATTGGACTGTCATTCTGAGACC 4889

  scaffold541|s       7903 TTTCCAATACATCAACAGACAAAGAGTTTCTTCGAGACGTGTGGTCCCGG 7952
                                       ii      i                             
C scaffold28|si       4888 TTTCCAATACATTGACAGACGAAGAGTTTCTTCGAGACGTGTGGTCCCGG 4839

  scaffold541|s       7953 GGTGCTGTAGGTAGTGGTGGAACCAAGCTACCGCACGGTGTTGGAGGCTT 8002
                                        i                                    
C scaffold28|si       4838 GGTGCTGTAGGTAATGGTGGAACCAAGCTACCGCACGGTGTTGGAGGCTT 4789

  scaffold541|s       8003 TTTGGAATAACCATTTTGCCATCCTTGCAGAGTACTTTAATATTCTCAAC 8052
                                                                             
C scaffold28|si       4788 TTTGGAATAACCATTTTGCCATCCTTGCAGAGTACTTTAATATTCTCAAC 4739

  scaffold541|s       8053 TAACTGAGTTGAGTAGCCTTTGTTGAGAAGGCTTTCATCTTCTTGTTGTG 8102
                                                  i         v                
C scaffold28|si       4738 TAACTGAGTTGAGTAGCCTTTGTCGAGAAGGCTGTCATCTTCTTGTTGTG 4689

  scaffold541|s       8103 CCTCCGCTATCTCTCTGGTTGTGAGTGGATAGATGGAGTCCTCTTCGTTG 8152
                                i             v          v              i    
C scaffold28|si       4688 CCTCCACTATCTCTCTGGTGGTGAGTGGATTGATGGAGTCCTCTTTGTTG 4639

  scaffold541|s       8153 CGATTAGCAAACACCTGGTTCATGGATTCCTGGGTGGTTGCTTGGGATGC 8202
                                                                             
C scaffold28|si       4638 CGATTAGCAAACACCTGGTTCATGGATTCCTGGGTGGTTGCTTGGGATGC 4589

  scaffold541|s       8203 TTCTGGCTGTGCTGTGTTATGGTAGCACCAACACTGGGCGAAAGTCATCC 8252
                                                                  i          
C scaffold28|si       4588 TTCTGGCTGTGCTGTGTTATGGTAGCACCAACACTGGGCAAAAGTCATCC 4539

  scaffold541|s       8253 AAGTTGACCTGTCATCCGTG------------------------------ 8272
                                               ------------------------------
C scaffold28|si       4538 AAGTTGACCTGTCATCCGTGACGGGTCCATAGTCCAGTCATGAGATGGCA 4489

  scaffold541|s       8273 --CGCAACTGTATTGTGGATGCCGTTGATATACACAATGGTGGGGCCATA 8320
                           --                     v                          
C scaffold28|si       4488 TCCGCAACTGTATTGTGGATGCCTTTGATATACACAATGGTGGGGCCATA 4439

  scaffold541|s       8321 CTCTTCTAAGAGTAATCTCCAGCGGTACACTCGATCAGAGGTCAGACCTA 8370
                                                                             
C scaffold28|si       4438 CTCTTCTAAGAGTAATCTCCAGCGGTACACTCGATCAGAGGTCAGACCTA 4389

  scaffold541|s       8371 GAGCATCCTGCATTAGATTTTTGTGGTCAGTGTAGACCGTAATCTGTTGT 8420
                                                                             
C scaffold28|si       4388 GAGCATCCTGCATTAGATTTTTGTGGTCAGTGTAGACCGTAATCTGTTGT 4339

  scaffold541|s       8421 CCCCAAAGCATGCCTTTGAACTCTTTTAGTGTTTCTACTATGGCCAGTAG 8470
                                                                  v          
C scaffold28|si       4338 CCCCAAAGCATGCCTTTGAACTCTTTTAGTGTTTCTACTCTGGCCAGTAG 4289

  scaffold541|s       8471 TTCTTGTTCGGTCACGCTATACTTTTGCTGCGTTGGACTCAGTTTTCTAC 8520
                             i                              i   -------------
C scaffold28|si       4288 TTTTTGTTCGGTCACGCTATACTTTTGCTGCGTCGGA------------- 4252

  scaffold541|s       8521 TGAAGAACACCAGCGGCCTGTTGTTTTGAGTAATCACAGCGCCCAATTGA 8570
                                   i                       i    v i          
C scaffold28|si       4251 TGAAGAACGCCAGCGGCCTGTTGTTTTGAGTAGTCACTGTGCCCAATTGA 4202

  scaffold541|s       8571 AATTTGGAGCTATCTGTGTAAATCTCAAATCCCTGGGAATAGTCAGGGTA 8620
                                                                             
C scaffold28|si       4201 AATTTGGAGCTATCTGTGTAAATCTCAAATCCCTGGGAATAGTCAGGGTA 4152

  scaffold541|s       8621 GGCCAAGGTAACATCGCG-GCGATAGTTGCCTTTACAGTGTCGAATGCTT 8669
                                v            -        v                      
C scaffold28|si       4151 GGCCATGGTAACATCGCGAGCGATAGTAGCCTTTACAGTGTCGAATGCTT 4102

  scaffold541|s       8670 GCTGATGGATGTCATCCCAATGCCACGGCTTTTTCTTAGTTTTGTTAGCC 8719
                                                                i            
C scaffold28|si       4101 GCTGATGGATGTCATCCCAATGCCACGGCTTTTTCTTGGTTTTGTTAGCC 4052

  scaffold541|s       8720 CTTGTGACTTTGGTGTGTCCACATTCACCAACTAAGTTGGTTAATGGTGC 8769
                                                                             
C scaffold28|si       4051 CTTGTGACTTTGGTGTGTCCACATTCACCAACTAAGTTGGTTAATGGTGC 4002

  scaffold541|s       8770 AAGTATTTCACTGCGTCTTGCCCAAATGTCTCTGTAGTACTGGACCATGC 8819
                                        i    i                               
C scaffold28|si       4001 AAGTATTTCACTGTGTCTCGCCCAAATGTCTCTGTAGTACTGGACCATGC 3952

  scaffold541|s       8820 CTAGAAACCTACGGAGCTGTTTAACATTTTGAGGCGGTGTTAATGAGAGG 8869
                                                                        v    
C scaffold28|si       3951 CTAGAAACCTACGGAGCTGTTTAACATTTTGAGGCGGTGTTAATGCGAGG 3902

  scaffold541|s       8870 ATTGCCTGTACCTTTTTTGGTTGTGGTTTTATACCATCTCTGGATAGCAC 8919
                                            -                                
C scaffold28|si       3901 ATTGCCTGTACCTTTTT-GGTTGTGGTTTTATACCATCTCTGGATAGCAC 3853

  scaffold541|s       8920 ATATCCTAGGTATTCTGTCTCCATGGCACAGAAAGACAACTTGCGCGCAT 8969
                                                              i i            
C scaffold28|si       3852 ATATCCTAGGTATTCTGTCTCCATGGCACAGAAAGGCGACTTGCGCGCAT 3803

  scaffold541|s       8970 TGACGGTCAAGCCTGCGTCTCGCAACCTAATGAAGACCCTTCTGAGTTTA 9019
                                                                             
C scaffold28|si       3802 TGACGGTCAAGCCTGCGTCTCGCAACCTAATGAAGACCCTTCTGAGTTTA 3753

  scaffold541|s       9020 TTAAGGTGATCTTCTAGGTTACCCTTGCTGATGCATAGTAAATCATCAAG 9069
                                                                             
C scaffold28|si       3752 TTAAGGTGATCTTCTAGGTTACCCTTGCTGATGCATAGTAAATCATCAAG 3703

  scaffold541|s       9070 ATAAGTTCGGACGAACTCAAGGGTTGCCATTAGCTCAGACATCTTAGCTT 9119
                                                                             
C scaffold28|si       3702 ATAAGTTCGGACGAACTCAAGGGTTGCCATTAGCTCAGACATCTTAGCTT 3653

  scaffold541|s       9120 GGAAGATGTCGG-AGAACATGCAACACCCATTGGTAACCGTAGGTAAGAG 9168
                                       -                                     
C scaffold28|si       3652 GGAAGATGTCGGGAGAACATGCAACACCCATTGGTAACCGTAGGTAAGAG 3603

  scaffold541|s       9169 TACTTACCCCATGGAAAGATAATGGTGCATATTTTGGACGCATCTGGATC 9218
                                      i                                      
C scaffold28|si       3602 TACTTACCCCACGGAAAGATAATGGTGCATATTTTGGACGCATCTGGATC 3553

  scaffold541|s       9219 CAATCTAATGGTGTAATAGCCCATGTTTAGGTCAAGGGCTGTGGCATATG 9268
                                                                             
C scaffold28|si       3552 CAATCTAATGGTGTAATAGCCCATGTTTAGGTCAAGGGCTGTGGCATATG 3503

  scaffold541|s       9269 TAAAGCCTTCTAGTTCCTGTAGAACAGTGCTGATTTTGGGAATAGGAAAC 9318
                                                                             
C scaffold28|si       3502 TAAAGCCTTCTAGTTCCTGTAGAACAGTGCTGATTTTGGGAATAGGAAAC 3453

  scaffold541|s       9319 GGTTTTCTCACTATACGTTTATTTACTTCCCTAAAATCGCTGACAACCCA 9368
                           i                                    i          ii
C scaffold28|si       3452 AGTTTTCTCACTATACGTTTATTTACTTCCCTAAAATTGCTGACAACCTG 3403

  scaffold541|s       9369 AACGGTGTTGTCCTTCTTGGTTATGATGAATGTGGGTGATGCCCATTCAG 9418
                                               v                             
C scaffold28|si       3402 AACGGTGTTGTCCTTCTTGGGTATGATGAATGTGGGTGATGCCCATTCAG 3353

  scaffold541|s       9419 AATCATCTTGCCATTTGAGTACCCCTAAGTCACATAGTCTTTGTACCTCT 9468
                                           i                                 
C scaffold28|si       3352 AATCATCTTGCCATTTAAGTACCCCTAAGTCACATAGTCTTTGTACCTCT 3303

  scaffold541|s       9469 CTTTTTGTGATTTCTATGTGCTTCTTGGGTATGGGAAAAGGCCTGCCATG 9518
                                                                v            
C scaffold28|si       3302 CTTTTTGTGATTTCTATGTGCTTCTTGGGTATGGGAATAGGCCTGCCATG 3253

  scaffold541|s       9519 GTATGGCTGTGCTCCTTCCTTCAACTGGAGGGAGACCGGCTTACAATCCC 9568
                            i           v                       i            
C scaffold28|si       3252 GCATGGCTGTGCTGCTTCCTTCAACTGGAGGGAGACCAGCTTACAATCCC 3203

  scaffold541|s       9569 AGTCACCTAGTTTCCCACTAAATAACTCCTCAAACTCTTGTAGGAGCTCC 9618
                                                                             
C scaffold28|si       3202 AGTCACCTAGTTTCCCACTAAATAACTCCTCAAACTCTTGTAGGAGCTCC 3153

  scaffold541|s       9619 AGTAACCTTGCTTGTTCTGGGCCACTTAGGTGTGTGCAGTTGTCTCTGAC 9668
                                                                             
C scaffold28|si       3152 AGTAACCTTGCTTGTTCTGGGCCACTTAGGTGTGTGCAGTTGTCTCTGAC 3103

  scaffold541|s       9669 AATTGCCCTGAGATCCGCTTTTTCATACTTAGCGTCTAGTATTTTTATGA 9718
                                  i                   i                 v    
C scaffold28|si       3102 AATTGCCTTGAGATCCGCTTTTTCATATTTAGCGTCTAGTATTTTGATGA 3053

  scaffold541|s       9719 GGCGTTTTGTTGCCTCCAGAGTACTCTGTGGTTCCTTGGATGTCTCTTGG 9768
                                                                             
C scaffold28|si       3052 GGCGTTTTGTTGCCTCCAGAGTACTCTGTGGTTCCTTGGATGTCTCTTGG 3003

  scaffold541|s       9769 TAGATGCTATTGTTCATAGTCCAAGCTTTTTCCACAGTTGCTCTTGTCTT 9818
                                           v        v            v           
C scaffold28|si       3002 TAGATGCTATTGTTCAGAGTCCAAGATTTTTCCACAGTAGCTCTTGTCTT 2953

  scaffold541|s       9819 TAATTTGTTGATGTCACTCATTGGAAGTGAGGTGTCATCCATGGTAATTT 9868
                                          v        v      i         i        
C scaffold28|si       2952 TAATTTGTTGATGTCTCTCATTGGCAGTGAGATGTCATCCACGGTAATTT 2903

  scaffold541|s       9869 CTTTTGTCCAAAAGTATAGGACAATTCCTAACTCTTTCAAGGTATTACTA 9918
                                    i     v                                  
C scaffold28|si       2902 CTTTTGTCCGAAAGTCTAGGACAATTCCTAACTCTTTCAAGGTATTACTA 2853

  scaffold541|s       9919 CCTAGAATGAGGTCAAACCCTGGTTAAGTCATGTCATCTTCCTTGTATTC 9968
                                                    v            v           
C scaffold28|si       2852 CCTAGAATGAGGTCAAACCCTGGTTTAGTCATGTCATCGTCCTTGTATTC 2803

  scaffold541|s       9969 CACAATATCAAGTTGTAGGATATACTCCTTGGAATTGGAGTACTCAAAGA 10018
                            i    i   i         v                   v         
C scaffold28|si       2802 CGCAATGTCAGGTTGTAGGAGATACTCCTTGGAATTGGAGAACTCAAAGA 2753

  scaffold541|s      10019 ATTTGACTCTGATCTTACCTCTTCCAGTTGTCTGGAAGCTCCCATTTGAC 10068
                                               i                             
C scaffold28|si       2752 ATTTGACTCTGATCTTACCTTTTCCAGTTGTCTGGAAGCTCCCATTTGAC 2703

  scaffold541|s      10069 GTATGCCAAGACTTTGGCACCTGCCTAGCCAGGTAGGGAAAAGGCTTGTC 10118
                                                                             
C scaffold28|si       2702 GTATGCCAAGACTTTGGCACCTGCCTAGCCAGGTAGGGAAAAGGCTTGTC 2653

  scaffold541|s      10119 TTTTCCTTTTGGAAGGAAAATAAGATCTCCATCAGACCCAGAGTCCAGTA 10168
                                                   i                         
C scaffold28|si       2652 TTTTCCTTTTGGAAGGAAAATAAGGTCTCCATCAGACCCAGAGTCCAGTA 2603

  scaffold541|s      10169 GGACTTTAATTCTGTTACTGGGGCGACTCCACAGAGGTTGTTTGTATGCT 10218
                                  i   i                 ii                   
C scaffold28|si       2602 GGACTTTGATTTTGTTACTGGGGCGACTCTGCAGAGGTTGTTTGTATGCT 2553

  scaffold541|s      10219 CTTGCGGATTGACTTTCAGTCGCTGGTTCCATTATGGCTACTAGGGCCGT 10268
                                  i                                   i  i   
C scaffold28|si       2552 CTTGCGGGTTGACTTTCAGTCGCTGGTTCCATTATGGCTACTAAGGTCGT 2503

  scaffold541|s      10269 GACACCGAGGCGGTCCTTGGTGTTTGCTGCAAT----CACTTCCTTTTTG 10314
                                                            ----             
C scaffold28|si       2502 GACACCGAGGCGGTCCTTGGTGTTTGCTGCAATCACTCACTTCCTTTTTG 2453

  scaffold541|s      10315 TGATTGATACTATAATTCACACCGGGCATGTCAATACTGGCCTCAGTATG 10364
                                                                       i     
C scaffold28|si       2452 TGATTGATACTATAATTCACACCGGGCATGTCAATACTGGCCTCGGTATG 2403

  scaffold541|s      10365 CTTTGTTTTGTTACTGACAACTTCTGTGTCGTAAGA-TTTTTTAAGTTAG 10413
                                i             v         i  v   -             
C scaffold28|si       2402 CTTTGCTTTGTTACTGACACCTTCTGTGTTGTTAGATTTTTTTAAGTTAG 2353

  scaffold541|s      10414 ATGATGTTGTTGACTTCATTTTATTTCGAATTTTTAATTCGGGCTTTTTT 10463
                            i     i        v                           -     
C scaffold28|si       2352 ACGATGTCGTTGACTTAATTTTATTTCGAATTTTTAATTCGGGC-TTTTT 2304

  scaffold541|s      10464 GTTTTGGAGCAAGATTTTTTTGATATCTTGCCTTCAGTGACAGTTAATTT 10513
                                                                             
C scaffold28|si       2303 GTTTTGGAGCAAGATTTTTTTGATATCTTGCCTTCAGTGACAGTTAATTT 2254

  scaffold541|s      10514 AATTGACTTTGAATTTTGAATTTTACTTGTCAGGATAGCTTTACTTGGAC 10563
                                        i     v       v                 i    
C scaffold28|si       2253 AATTGACTTTGAACTTTGACTTTTACTAGTCAGGATAGCTTTACTCGGAC 2204

  scaffold541|s      10564 TGGGGGTAGTGTAAATGTCAATTGCAATATTTAATTTACGTTTCTTACAT 10613
                                         v           i                       
C scaffold28|si       2203 TGGGGGTAGTGTAACTGTCAATTGCAGTATTTAATTTACGTTTCTTACAT 2154

  scaffold541|s      10614 CTAAGTAATTCCCCAGTGCTATCCGACCCGCACCTTCACGAACTGTCGTC 10663
                             ivv                                  i          
C scaffold28|si       2153 CTGCTTAATTCCCCAGTGCTATCCGACCCGCACCTTCACAAACTGTCGTC 2104

  scaffold541|s      10664 GGAGTCGCTGTCACTTTCCTAGTCATTAGCGCGACATTTCTTGCGCTTAC 10713
                                              v            i  i            v 
C scaffold28|si       2103 GGAGTCGCTGTCACTTTCCGAGTCATTAGCGCAACGTTTCTTGCGCTTTC 2054

  scaffold541|s      10714 TAGACTTCTTGCGGAGAGCTTTCTTCAACTCCGCTCGGACTATTTGGGCA 10763
                                                                      i     i
C scaffold28|si       2053 TAGACTTCTTGCGGAGAGCTTTCTTCAACTCCGCTCGGACTATCTGGGCG 2004

  scaffold541|s      10764 AAGTTCGCGCCCTCCGGTTTCCTTTCTTTTGAACCGGGGTTACCTGCGCC 10813
                                                                 v           
C scaffold28|si       2003 AAGTTCGCGCCCTCCGGTTTCCTTTCTTTTGAACCGGGCTTACCTGCGCC 1954

  scaffold541|s      10814 CCCATTCTTTTTGATAGGAGTACCGTCTTTGTTATAGCGACGGCAGTCAC 10863
                                                                             
C scaffold28|si       1953 CCCATTCTTTTTGATAGGAGTACCGTCTTTGTTATAGCGACGGCAGTCAC 1904

  scaffold541|s      10864 GCGTATTGTGACTCTTGTGCAGCCCCCCATGTTTCTTACATAGCACACAG 10913
                                        ii i   i                             
C scaffold28|si       1903 GCGTATTGTGACTTCTATGCGGCCCCCCATGTTTCTTACATAGCACACAG 1854

  scaffold541|s      10914 TGCTTTTTTGTCCAGCCCACCTTCTTGGGCTTCTTAGGGATGCGGGAGTC 10963
                                   v                          i       i      
C scaffold28|si       1853 TGCTTTTTGGTCCAGCCCACCTTCTTGGGCTTCTTGGGGATGCAGGAGTC 1804

  scaffold541|s      10964 CATTGACTCCATCTTCCGCTTCATATCAGCCCCTTTTGCCTTGGTCGTAT 11013
                                           v                                 
C scaffold28|si       1803 CATTGACTCCATCTTCGGCTTCATATCAGCCCCTTTTGCCTTGGTCGTAT 1754

  scaffold541|s      11014 TGGCGGGCTTGTTATCGAGTTCCGCATTGTTCTCGATATTCTCTAGGACC 11063
                                                 i                           
C scaffold28|si       1753 TGGCGGGCTTGTTATCGAGTTCTGCATTGTTCTCGATATTCTCTAGGACC 1704

  scaffold541|s      11064 AATAGTAGGGCCCTAGTACTGACCGGAGTGGTATTCTCCGTGAGGTCATA 11113
                                                                             
C scaffold28|si       1703 AATAGTAGGGCCCTAGTACTGACCGGAGTGGTATTCTCCGTGAGGTCATA 1654

  scaffold541|s      11114 CTGGGTTTGCCACTTGGCTGGACACATGCGCAATAGATGAGTCGCAAGGT 11163
                                                                             
C scaffold28|si       1653 CTGGGTTTGCCACTTGGCTGGACACATGCGCAATAGATGAGTCGCAAGGT 1604

  scaffold541|s      11164 CAGCGTCATCAAGAGGCAATACCTTCTTGGTAGCCTGATTAGCCTTCGGT 11213
                                                                            v
C scaffold28|si       1603 CAGCGTCATCAAGAGGCAATACCTTCTTGGTAGCCTGATTAGCCTTCGGG 1554

  scaffold541|s      11214 CTGTAGTACAGACAGGGCAATGTCTTGAGGTAGCTGTTGAGCTGTTCTAC 11263
                                 i    i             i                        
C scaffold28|si       1553 CTGTAGCACAGGCAGGGCAATGTCTCGAGGTAGCTGTTGAGCTGTTCTAC 1504

  scaffold541|s      11264 TCGGACAAAGAACTGACGAATCGAAACCCGGTTGGGCTTTTTCAGCTTAT 11313
                                 i  i          i       i                 v   
C scaffold28|si       1503 TCGGACGAAAAACTGACGAACCGAAACCTGGTTGGGCTTTTTCAGCGTAT 1454

  scaffold541|s      11314 TCGTGATATAATACTTGAGGGCCTTGCCCGCATCATGACGGAACACCTGC 11363
                                                   ii     i                  
C scaffold28|si       1453 TCGTGATATAATACTTGAGGGCCTCACCCGCGTCATGACGGAACACCTGC 1404

  scaffold541|s      11364 AGTAGGTGAAACGTGACGCACTCGTGAAACGAGTTCCAAGTCTTCGTGGG 11413
                                                                    i        
C scaffold28|si       1403 AGTAGGTGAAACGTGACGCACTCGTGAAACGAGTTCCAAGTTTTCGTGGG 1354

  scaffold541|s      11414 AGTCTCCTTGTGCGGTACTCCCTTGATGTCTTCCCAAGGAGCTTTAGTTA 11463
                                  v    i                             v     i 
C scaffold28|si       1353 AGTCTCCGTGTGTGGTACTCCCTTGATGTCTTCCCAAGGAGCATTAGTCA 1304

  scaffold541|s      11464 CTTGGGCCTTGATA---TTCTCCCAAGGCTGACGAGCCTCGTCGGAGAGG 11510
                              i          ---                               i 
C scaffold28|si       1303 CTTAGGCCTTGATAATCTTCTCCCAAGGCTGACGAGCCTCGTCGGAGAAG 1254

  scaffold541|s      11511 AGGTTTCCATAAAGCTCGAAGGGCTTTGCTCCAGCCATTGCAACAGCAAG 11560
                                            i        i         i    i  i  i  
C scaffold28|si       1253 AGGTTTCCATAAAGCTCAAAGGGCTTCGCTCCAGCCGTTGCGACGGCGAG 1204

  scaffold541|s      11561 CTTCGCATCTTCTAGAGCTTTCAAGACCTTGTCATACGCGGCCTTGGCTT 11610
                                                                             
C scaffold28|si       1203 CTTCGCATCTTCTAGAGCTTTCAAGACCTTGTCATACGCGGCCTTGGCTT 1154

  scaffold541|s      11611 CTGTTAGGGCAGGTGAAGCAGCCTCGGTGGTCGTACCAGGCGCATCTTG 11659
                                 v                    ii        i           
C scaffold28|si       1153 CTGTTATGGCAGGTGAAGCAGCCTCGGCAGTCGTACCGGGCGCATCTTG 1105

Matrix = 20p43g.matrix
Kimura (with divCpGMod) = 2.59
Transitions / transversions = 2.40 (120/50)
Gap_init rate = 0.01 (35 / 5397), avg. gap size = 2.03 (71 / 35)


4434 1.80 0.60 0.20 scaffold541|size54711 11843 12342 (42375) C scaffold28|size474287_(dbseq-nr_104)_[76540,83072]#LTR/Gypsy (6029) 504 3 m_b3114s001i2 155689

  scaffold541|s      11843 TGACCTAAGCCGGAAGTAATCAAAAAGTAGTTGTAGATAAGGAAGTAAAA 11892
                                                i            v               
C scaffold28|si        504 TGACCTAAGCCGGAAGTAATCGAAAAGTAGTTGTTGATAAGGAAGTAAAA 455

  scaffold541|s      11893 AAAGGATGTTCCAGTTGTTTGGAGTTTTAATTTATAAGCTAAAAAACTGA 11942
                             i                                i              
C scaffold28|si        454 AAGGGATGTTCCAGTTGTTTGGAGTTTTAATTTATGAGCTAAAAAACTGA 405

  scaffold541|s      11943 TTGAAAATGAGGACTGCCTTATGGTAGTCCTCTCTAGTTTATCATGCATT 11992
                                                                 i           
C scaffold28|si        404 TTGAAAATGAGGACTGCCTTATGGTAGTCCTCTCTAGTCTATCATGCATT 355

  scaffold541|s      11993 TTGCATGTAATTCGAGGATGTTAGATTTTGATGCATCCTGTTGGATTCAT 12042
                                                                             
C scaffold28|si        354 TTGCATGTAATTCGAGGATGTTAGATTTTGATGCATCCTGTTGGATTCAT 305

  scaffold541|s      12043 GCATGCCAAACTGGGTGTACATGCACCTGGTTTGGGCTGTACATGCATTC 12092
                                                                             
C scaffold28|si        304 GCATGCCAAACTGGGTGTACATGCACCTGGTTTGGGCTGTACATGCATTC 255

  scaffold541|s      12093 TTGCATGCCAACCTGAATCCAGTTGATTCTGGATTAGGCTGTAGATGTAA 12142
                                                                             
C scaffold28|si        254 TTGCATGCCAACCTGAATCCAGTTGATTCTGGATTAGGCTGTAGATGTAA 205

  scaffold541|s      12143 TCCTGCCAATGGGTCCCCCAGGACCCAGTGGTCTTTAGTAATAAGCC--C 12190
                                         -                                -- 
C scaffold28|si        204 TCCTGCCAATGGGT-CCCCAGGACCCAGTGGTCTTTAGTAATAAGCCCGC 156

  scaffold541|s      12191 TGCAGGACTC-ATGGTCTTGTAAATGAGTCCTGCTTCTATTTGGTGGGAT 12239
                                     -                                       
C scaffold28|si        155 TGCAGGACTCAATGGTCTTGTAAATGAGTCCTGCTTCTATTTGGTGGGAT 106

  scaffold541|s      12240 CCTACCCTTAGTTAGGAGAATTCCTATTTATCTGTGTACCCATGGGGCCT 12289
                                       i          i                         i
C scaffold28|si        105 CCTACCCTTAGTCAGGAGAATTCTTATTTATCTGTGTACCCATGGGGCCC 56

  scaffold541|s      12290 GATGTTGGGCCCAGGGTGGGTCAGGAGTACCAGTAGGTATCCTTGGCTCA 12339
                              i                                              
C scaffold28|si         55 GATATTGGGCCCAGGGTGGGTCAGGAGTACCAGTAGGTATCCTTGGCTCA 6

  scaffold541|s      12340 TGT 12342
                              
C scaffold28|si          5 TGT 3

Matrix = 20p43g.matrix
Kimura (with divCpGMod) = 1.46
Transitions / transversions = 8.00 (8/1)
Gap_init rate = 0.01 (3 / 499), avg. gap size = 1.33 (4 / 3)


1499 18.79 0.70 2.87 scaffold541|size54711 12584 12868 (41849) C genome_1_4786#DNA (12) 282 4 m_b3114s001i3 155690

  scaffold541|s      12584 AAATTGCTGTTTTTATGTTACTGACCCAGACCTCAGTAATCAGTCATCAA 12633
                                i                                        i   
C genome_1_4786        282 AAATTACTGTTTTTATGTTACTGACCCAGACCTCAGTAATCAGTCACCAA 233

  scaffold541|s      12634 ATAGTAATGACAAGTTATGACTACGTGACCAGGGAGAGACTACTGTTACT 12683
                            i       i v   i      vv  i        v   ------     
C genome_1_4786        232 ACAGTAATGGCCAGTCATGACTCAGTAACCAGGGACAGA------TTACT 189

  scaffold541|s      12684 GTTGGATAGTGCGTCACATCATCAGGTCATGCTATATTTACGGAACATTG 12733
                                   vivi          iii      ii i      vv    v  
C genome_1_4786        188 GTTGGATACCTTGTCACATCATTGAGTCATGTCACATTTACTTAACAATG 139

  scaffold541|s      12734 TAACATGGTGATGTCATGACACAACACACAGTAAGCCTCAGTAACCAGCC 12783
                            i   iii   ii      iiii           v  i          i 
C genome_1_4786        138 TGACACAATGACATCATGATGTGACACACAGTAACCCCCAGTAACCAGTC 89

  scaffold541|s      12784 ACTGGTTACAGGATTACCG-GGTCTGCTGTCACTATTTTATGGAGTAATC 12832
                                       i    i -  i i i  v  v       ii        
C genome_1_4786         88 ACTGGTTACAGGGTTACTGTGGCCCGTTGACAGTATTTTACAGAGTAATC 39

  scaffold541|s      12833 ATTGATCACAGAGTAATT-TGAAGCTAAGTTTGAAAC 12868
                            v i  i  i        -i i  -   -    i   
C genome_1_4786         38 AGTAATTACGGAGTAATTACGGAG-TAA-TTTGGAAC 4

Matrix = 20p43g.matrix
Kimura (with divCpGMod) = 20.95
Transitions / transversions = 3.00 (39/13)
Gap_init rate = 0.04 (10 / 284), avg. gap size = 1.00 (10 / 10)


2507 14.76 1.84 1.61 scaffold541|size54711 12877 13310 (41407) C genome_5_11572#DNA (2) 437 3 m_b3114s001i4 155691

  scaffold541|s      12877 GTAAATACTGGATTATAAGAACCACAAAACCTTAGGTCATTTCTTCAAGA 12926
                                        i           v   iv vvi       i vv    
C genome_5_1157        437 GTAAATACTGGATCATAAGAACCACCAAATGTACAGTCATTTTTAAAAGA 388

  scaffold541|s      12927 TATATTATGTGGTTCTTATAGACCAAGTCAAGTTAGTCTCCCTCACGAAA 12976
                             i                 ivv                     v  vi 
C genome_5_1157        387 TACATTATGTGGTTCTTATAATACAAGTCAAGTTAGTCTCCCTCCCGCGA 338

  scaffold541|s      12977 TGAACAAAATAAATGTATCTTGAAAATTTACCCTATTCACTTCCAGGTAG 13026
                               -                i               i    iv      
C genome_5_1157        337 TGAA-AAAATAAATGTATCTTAAAAATTTACCCTATTTACTTTGAGGTAG 289

  scaffold541|s      13027 CCCCTGTGTACTCTTCCAACCATTGATCATACATGATATCGGTC-ATCAA 13075
                             v  i     i   i            i v i           -     
C genome_5_1157        288 CCACTATGTACCCTTTCAACCATTGATCGTCCGTGATATCGGTCCATCAA 239

  scaffold541|s      13076 CCATGGGCACAATATCATTACCGCTGTGCTTTCAGACAACA-CTGAGGTT 13124
                                   i   v  ii ---- --        v       - v   v  
C genome_5_1157        238 CCATGGGCGCAAGATTGT----G--GTGCTTTCCGACAACATCGGAGTTT 195

  scaffold541|s      13125 TCTTGACAACAGGAATGAGTTATGGAGAGAAATGCATATGGGTGTGCTGT 13174
                              i      v    ii             v     i         i   
C genome_5_1157        194 TCTCGACAACTGGAACAAGTTATGGAGAGACATGCACATGGGTGTGTTGT 145

  scaffold541|s      13175 TGTTGCTTACAAGAATAGAAATACACAATGTCTAGGGCTTATAAAGTGTG 13224
                            vi    v        vv      i      i   i     i i      
C genome_5_1157        144 TCCTGCTAACAAGAATCTAAATACGCAATGTTTAGAGCTTACAGAGTGTG 95

  scaffold541|s      13225 TTAATAGGCCAA------AAATGTCACTCAAAATGTGTCATTTTAGCCTC 13268
                                v      ------                 v            i 
C genome_5_1157         94 TTAATTGGCCAAAAAAGTAAATGTCACTCAAAATGGGTCATTTTAGCCCC 45

  scaffold541|s      13269 ATGGTTCTTACAATACAGTGCTTCTTACGATCCAGTATATAC 13310
                           i         i  iv i   v      i          v   
C genome_5_1157         44 GTGGTTCTTATAACCCGGTGGTTCTTATGATCCAGTATTTAC 3

Matrix = 20p43g.matrix
Kimura (with divCpGMod) = 14.41
Transitions / transversions = 1.25 (35/28)
Gap_init rate = 0.02 (10 / 433), avg. gap size = 1.50 (15 / 10)


1016 22.15 0.00 3.10 scaffold541|size54711 13318 13550 (41167) rnd-5_family-499#Unknown 249 474 (74) m_b3114s001i5 155692

  scaffold541|s      13318 TGGGTGTGAAGGGCCTTAAAAATCACTGGCAATTATTGCTGCCACTATAA 13367
                                 v      i  i           v i  v  i ii i    i  -
  rnd-5_family-        249 TGGGTGGGAAGGGTCTCAAAAATCACTGCCGATGATCGTCGTCACTGTA- 297

  scaffold541|s      13368 TAGCAAAGAGGTAGTTTTGAATGACTTGTTAATTTCAAAAGAAATGAGAT 13417
                           --    i   i      iv v   vv  vv              i    v
  rnd-5_family-        298 --GCAAGGAGATAGTTTCTATTGAAATGGGAATTTCAAAAGAAACGAGAA 345

  scaffold541|s      13418 ATGTGTTGCACTGAGCAGAGAAAAAACATACAAAACCAAGGCGGTTGTTG 13467
                            v   vv   vi    i v     v- i              v  i  i 
  rnd-5_family-        346 AAGTGAGGCAGCGAGCGGTGAAAAC-CGTACAAAACCAAGGCTGTCGTCG 394

  scaffold541|s      13468 TGAGATGACAACGCAGCATGCAGGCAAATGTCACTAGACACATGATGAAG 13517
                                i     i     i    i                 i- --  v  
  rnd-5_family-        395 TGAGACGACAATGCAGCGTGCAAGCAAATGTCACTAGACAT-T--TGCAG 441

  scaffold541|s      13518 AGGTGTGCAGAGAGATCTTGAATGTCCATTCAA 13550
                           i  i i        i   i  vi   viv    
  rnd-5_family-        442 GGGCGCGCAGAGAGGTCTCGACCGTCAGGTCAA 474

Matrix = 20p43g.matrix
Kimura (with divCpGMod) = 18.21
Transitions / transversions = 1.38 (29/21)
Gap_init rate = 0.03 (7 / 232), avg. gap size = 1.00 (7 / 7)


3330 3.29 0.51 0.25 scaffold541|size54711 13563 13958 (40759) genome_12_5761#LTR/Gypsy 1 397 (1193) m_b3114s001i6 155693

  scaffold541|s      13563 GGCTGTGACTTGGTTGGGCGGATAGAGAATAGAGAATAGCTTTTTTGGCG 13612
                                                                             
  genome_12_576          1 GGCTGTGACTTGGTTGGGCGGATAGAGAATAGAGAATAGCTTTTTTGGCG 50

  scaffold541|s      13613 AATAAAAAAATTAATTTCTATTAGACGAGTGTCACGACAAGGTTCGTTCG 13662
                                                       i     i             i 
  genome_12_576         51 AATAAAAAAATTAATTTCTATTAGACGAATGTCATGACAAGGTTCGTTTG 100

  scaffold541|s      13663 CTCGAACAGCGAATAGCTCAATAGAGCAATAGGACTTTAGTCTACCTTTA 13712
                                            i                                
  genome_12_576        101 CTCGAACAGCGAATAGCCCAATAGAGCAATAGGACTTTAGTCTACCTTTA 150

  scaffold541|s      13713 AACATCCATAGATTTACGATTGTATGTGATAAAATTTAGATGTAGAAGAA 13762
                                            v         i                      
  genome_12_576        151 AACATCCATAGATTTACCATTGTATGTAATAAAATTTAGATGTAGAAGAA 200

  scaffold541|s      13763 AGGTCTCGGCGTTAGCACGTGAAAAATCAGCAAGCTAGAAAAGTAACATC 13812
                                         v i                             i   
  genome_12_576        201 AGGTCTCGGCGTTATCGCGTGAAAAATCAGCAAGCTAGAAAAGTAATATC 250

  scaffold541|s      13813 ATACAGTAACAAAAACAAATTACTATGCCACCATGATCATTTCCA-CGGA 13861
                                -           v                           -    
  genome_12_576        251 ATACA-TAACAAAAACATATTACTATGCCACCATGATCATTTCCACCGGA 299

  scaffold541|s      13862 ATCTGCCTCCCAAAA-AGAACAATTGCCGATATAGCATTTTGGCAGTCAC 13910
                                          -                  v               
  genome_12_576        300 ATCTGCCTCCCAAAACAGAACAATTGCCGATATATCATTTTGGCAGTCAC 349

  scaffold541|s      13911 ATAATCCACTAGCACACTCAAGGCAACAATATCCCAGGTGCTATAAAG 13958
                                                   i                i      
  genome_12_576        350 ATAATCCACTAGCACACTCAAGGCGACAATATCCCAGGTGCCATAAAG 397

Matrix = 20p43g.matrix
Kimura (with divCpGMod) = 2.90
Transitions / transversions = 2.25 (9/4)
Gap_init rate = 0.01 (3 / 395), avg. gap size = 1.00 (3 / 3)


8007 4.40 3.68 0.00 scaffold541|size54711 13959 14936 (39781) genome_12_5761#LTR/Gypsy 577 1590 (0) m_b3114s001i7 155693

  scaffold541|s      13959 TTTGATTGTTGCTTTCATTAGATTTGACGGTTGATTGTTGCTTTCGTTTG 14008
                                              v                              
  genome_12_576        577 TTTGATTGTTGCTTTCATTTGATTTGACGGTTGATTGTTGCTTTCGTTTG 626

  scaffold541|s      14009 ATATGAAATTTGATTGTTGCTTTTGAGGACTGTTAAAGAAACAGTAGTAT 14058
                             v                               i               
  genome_12_576        627 ATCTGAAATTTGATTGTTGCTTTTGAGGACTGTTGAAGAAACAGTAGTAT 676

  scaffold541|s      14059 TTGTCGTCGATTTCTGTGTTTTGTTGGTTCATGCTGTTGCCACCACCCTC 14108
                            i                                        i       
  genome_12_576        677 TCGTCGTCGATTTCTGTGTTTTGTTGGTTCATGCTGTTGCCATCACCCTC 726

  scaffold541|s      14109 CATT-GATTGTTGTATTGGTTGACTCACTATTGTGTGTGCCATTGTCATC 14157
                           i   -         i                              i    
  genome_12_576        727 TATTTGATTGTTGTGTTGGTTGACTCACTATTGTGTGTGCCATTGCCATC 776

  scaffold541|s      14158 GTCGTCAATTTCATTGTTGTGTTGGTTGCCATCGTAGTCAATTGTGAGTG 14207
                                                                             
  genome_12_576        777 GTCGTCAATTTCATTGTTGTGTTGGTTGCCATCGTAGTCAATTGTGAGTG 826

  scaffold541|s      14208 CCGCCATCCTCAAATTGATTGTTGTGTTCTTGTCCATCGTCCATCTTCAT 14257
                                   v  i                                    i 
  genome_12_576        827 CCGCCATCGTCGAATTGATTGTTGTGTTCTTGTCCATCGTCCATCTTCGT 876

  scaffold541|s      14258 CACTCATGATACTCAGTCAGCGTTTCGTAC-GGGGGCGAGTCGG------ 14300
                                              i          -    i        ------
  genome_12_576        877 CACTCATGATACTCAGTCAACGTTTCGTACCGGGGACGAGTCGGACAATT 926

  scaffold541|s      14301 --GCTTGGAGGAGGACGAGTTGGCATCCATTGT-GTAGTCGTTGTCATCG 14347
                           --                      i     i  -  v             
  genome_12_576        927 TGGCTTGGAGGAGGACGAGTTGGCGTCCATCGTCGTCGTCGTTGTCATCG 976

  scaffold541|s      14348 CCGTCCCTCCCGCGCACAACCGTCATATCGAAAC-CCGTGCCATGACATC 14396
                                            i       ii       -               
  genome_12_576        977 CCGTCCCTCCCGCGCACGACCGTCACGTCGAAACGCCGTGCCATGACATC 1026

  scaffold541|s      14397 CAGGGCGTGAGCCATCACGGCATGCGTCACCCCATACGCCGTGTCATAGG 14446
                               i       vi                       i       i    
  genome_12_576       1027 CAGGACGTGAGCGGTCACGGCATGCGTCACCCCATACACCGTGTCGTAGG 1076

  scaffold541|s      14447 ATTGGCTGTCAAGGAGAACGTGTGCCACGAATTGGCCTTGATCGCC-GAG 14495
                                     i      v  i                         -   
  genome_12_576       1077 ATTGGCTGTCGAGGAGACCGCGTGCCACGAATTGGCCTTGATCGCCCGAG 1126

  scaffold541|s      14496 ATTCCAAAGGCGAGTGCCGTTTTCTTTT-GCCGTGGGATGCCTTCATTCT 14544
                             v      i                  -  i                  
  genome_12_576       1127 ATGCCAAAGACGAGTGCCGTTTTCTTTTTGCTGTGGGATGCCTTCATTCT 1176

  scaffold541|s      14545 TGGGTTTGTTGAACTGTCGTTGAAGTCAACGAAGGTACCGTGTCCCTGCC 14594
                                                                 i           
  genome_12_576       1177 TGGGTTTGTTGAACTGTCGTTGAAGTCAACGAAGGTACTGTGTCCCTGCC 1226

  scaffold541|s      14595 TGTTGCGCAGCGTTCTGGCTTGTGTGTCTTAATTTAGCGCTGATTTATAT 14644
                                    ii                                       
  genome_12_576       1227 TGTTGCGCAATGTTCTGGCTTGTGTGTCTTAATTTAGCGCTGATTTATAT 1276

  scaffold541|s      14645 TGATTGGCGTGAGGTGTGCAATATGTCAATGCAGTGATTGCGTGAGAGAT 14694
                                           i    ii                           
  genome_12_576       1277 TGATTGGCGTGAGGTGCGCAACGTGTCAATGCAGTGATTGCGTGAGAGAT 1326

  scaffold541|s      14695 GCCACGATTGTCACCGTAAATTG----------------------GCTAT 14722
                                   i              ----------------------     
  genome_12_576       1327 GCCACGATCGTCACCGTAAATTGATGGTGATGGTGATAAAAAAGAGCTAT 1376

  scaffold541|s      14723 TGGCCTGTTCTCAAATGGCTATTTAACACACCGAATAGCACCCTCTATTG 14772
                                 i                ii                         
  genome_12_576       1377 TGGCCTATTCTCAAATGGCTATTCGACACACCGAATAGCACCCTCTATTG 1426

  scaffold541|s      14773 GTCTATTCGAATTTGCTGAAAACGAATAGAGAATAGAAATGGAGTGTCTA 14822
                                        i  i                                 
  genome_12_576       1427 GTCTATTCGAATTCGCCGAAAACGAATAGAGAATAGAAATGGAGTGTCTA 1476

  scaffold541|s      14823 TCGGTCTATTGGAGGTCACAAAGTCATAAATTTTTGGCCCGAATAGGCCG 14872
                                           v                                 
  genome_12_576       1477 TCGGTCTATTGGAGGTAACAAAGTCATAAATTTTTGGCCCGAATAGGCCG 1526

  scaffold541|s      14873 ATAGACGTTTTTAGCGATAAAAAACCTATTCTCTATTCTCTATCCGCCCA 14922
                                                                             
  genome_12_576       1527 ATAGACGTTTTTAGCGATAAAAAACCTATTCTCTATTCTCTATCCGCCCA 1576

  scaffold541|s      14923 ACCAAGTCACAGCC 14936
                                         
  genome_12_576       1577 ACCAAGTCACAGCC 1590

Matrix = 20p43g.matrix
Kimura (with divCpGMod) = 2.96
Transitions / transversions = 4.38 (35/8)
Gap_init rate = 0.01 (9 / 977), avg. gap size = 4.00 (36 / 9)


20 10.49 3.28 8.62 scaffold541|size54711 17488 17548 (37169) (CAAACA)n#Simple_repeat 1 58 (0) m_b3114s252i0 155694

  scaffold541|s      17488 CAAATCACAAAACAACAAACACAACAAAGCATTCACAACAACAAACA-AA 17536
                               -   -    -          - v -  vv     vv       -  
  (CAAACA)n#Sim          1 CAAA-CAC-AAAC-ACAAACACAA-ACA-CAAACACAAACACAAACACAA 45

  scaffold541|s      17537 A-ACAAACACAAA 17548
                            -           
  (CAAACA)n#Sim         46 ACACAAACACAAA 58

Matrix = Unknown
Transitions / transversions = 0.00 (0/5)
Gap_init rate = 0.12 (7 / 60), avg. gap size = 1.00 (7 / 7)


3609 3.33 0.24 0.24 scaffold541|size54711 17689 18110 (36607) C genome_6_9260#DNA (0) 422 1 m_b3114s001i8 155695

  scaffold541|s      17689 AGAGTGTCCATGTTTTCCAAATTTGCGAGCGACCAACTTTCAAATTTGTT 17738
                                                         i                   
C genome_6_9260        422 AGAGTGTCCATGTTTTCCAAATTTGCGAGCAACCAACTTTCAAATTTGTT 373

  scaffold541|s      17739 AGTTGTCGGAGTAGAAGTCACGAACAAATATCGAACTAACAAATTTCTTT 17788
                                                                             
C genome_6_9260        372 AGTTGTCGGAGTAGAAGTCACGAACAAATATCGAACTAACAAATTTCTTT 323

  scaffold541|s      17789 TCTCCTGTGTCCATGTTTTACAGCCCAAATTTGTCAGCGACCAACTCTTG 17838
                               v             -    v                          
C genome_6_9260        322 TCTCGTGTGTCCATGTTT-ACAGACCAAATTTGTCAGCGACCAACTCTTG 274

  scaffold541|s      17839 TGGCGATGGACAGACCACAAAAGCCTTCCCCACCTAAATTAACCACCAGA 17888
                                                      v   i                  
C genome_6_9260        273 TGGCGATGGACAGACCACAAAAGCCTTACCCGCCTAAATTAACCACCAGA 224

  scaffold541|s      17889 ATCGGAAGAAAATGCTGTACGATAGGAATTCAGTACTCTCTACGACTTGC 17938
                                                                             
C genome_6_9260        223 ATCGGAAGAAAATGCTGTACGATAGGAATTCAGTACTCTCTACGACTTGC 174

  scaffold541|s      17939 GAGCAACCTTCAAATTTGTCAAGTTACTAACAAATTTAATCAAATTTGTT 17988
                                   v          i     i           i            
C genome_6_9260        173 GAGCAACCATCAAATTTGTTAAGTTGCTAACAAATTTGATCAAATTTGTT 124

  scaffold541|s      17989 AGTCGACCGT-TTTTATATTTGTTAGTTCACTTCGCCGGACCGGTGATAT 18037
                                     -                                       
C genome_6_9260        123 AGTCGACCGTTTTTTATATTTGTTAGTTCACTTCGCCGGACCGGTGATAT 74

  scaffold541|s      18038 TCTCTTGGGAGAGATAAAATGACTAACAAATTTAAAGTCGGTCGCTCGCA 18087
                                v                                i   i       
C genome_6_9260         73 TCTCTAGGGAGAGATAAAATGACTAACAAATTTAAAGTTGGTTGCTCGCA 24

  scaffold541|s      18088 AATTTGGAAAACATGGACACTCT 18110
                                ii                
C genome_6_9260         23 AATTTAAAAAACATGGACACTCT 1

Matrix = 20p43g.matrix
Kimura (with divCpGMod) = 3.18
Transitions / transversions = 1.80 (9/5)
Gap_init rate = 0.00 (2 / 421), avg. gap size = 1.00 (2 / 2)


5374 3.80 0.00 0.00 scaffold541|size54711 18208 18838 (35879) C genome_5_2387#DNA (0) 631 1 m_b3114s001i9 155696

  scaffold541|s      18208 CAAGACAGGCAACTTTGGACTTTGGCGATAAGTATCGCCAGATGGAGTCG 18257
                                                                             
C genome_5_2387        631 CAAGACAGGCAACTTTGGACTTTGGCGATAAGTATCGCCAGATGGAGTCG 582

  scaffold541|s      18258 TCCAATGTCGTCAGATGTCGTCAGTTGACGTCACTTAAAAATATCTGGTC 18307
                                       v                                v    
C genome_5_2387        581 TCCAATGTCGTCCGATGTCGTCAGTTGACGTCACTTAAAAATATCGGGTC 532

  scaffold541|s      18308 ATTTCATGCCTTCACTACGGGTCGTTAAAATGTCGTCAGGTGTCGTCACT 18357
                                                                             
C genome_5_2387        531 ATTTCATGCCTTCACTACGGGTCGTTAAAATGTCGTCAGGTGTCGTCACT 482

  scaffold541|s      18358 TGGGCCGTCATTGTGTCATCAGTGTCGTCACTTGGGTCGTCAAAAGGACT 18407
                                    i       i                                
C genome_5_2387        481 TGGGCCGTCGTTGTGTCGTCAGTGTCGTCACTTGGGTCGTCAAAAGGACT 432

  scaffold541|s      18408 TCACTGTCGTCACTTGTGTCGTCAGTTTGTCTTCAGTATGTTTTTGCTTA 18457
                               v                              v             i
C genome_5_2387        431 TCACGGTCGTCACTTGTGTCGTCAGTTTGTCTTCACTATGTTTTTGCTTG 382

  scaffold541|s      18458 GGGTCGTCAGTCGTCTTTGTCGTCACTTTGTTCGTCACTATCGTCAGTAG 18507
                                              v                              
C genome_5_2387        381 GGGTCGTCAGTCGTCTTTGACGTCACTTTGTTCGTCACTATCGTCAGTAG 332

  scaffold541|s      18508 GCAGTAGAATATATACCACGTAGGGGTCGTCAGTGTCGTCACGAAGTTCT 18557
                                v v                                         v
C genome_5_2387        331 GCAGTCGTATATATACCACGTAGGGGTCGTCAGTGTCGTCACGAAGTTCG 282

  scaffold541|s      18558 TCAGTGTCGTCACGAAGGGTCATTCAAATGTCGTTAACTGCCTTCTGTTC 18607
                                        v       i  v                         
C genome_5_2387        281 TCAGTGTCGTCACTAAGGGTCGTTAAAATGTCGTTAACTGCCTTCTGTTC 232

  scaffold541|s      18608 GGTCGTCATTTTGTCTTCAGTGCCGTAACTTAGGTCGTCATTTTTTCTTC 18657
                                                     v    i        i   v     
C genome_5_2387        231 GGTCGTCATTTTGTCTTCAGTGCCGTCACTTGGGTCGTCACTTTGTCTTC 182

  scaffold541|s      18658 AGTGTCGTCACTTAGCGTCGTCATTTTGTCTTCAGTGTCGTCATATGGTG 18707
                                          v                           i      
C genome_5_2387        181 AGTGTCGTCACTTAGGGTCGTCATTTTGTCTTCAGTGTCGTCACATGGTG 132

  scaffold541|s      18708 CCTTCTTTTGTCGTCACTTAGTCAGTCACATTAACGAGATAATGTAAAAG 18757
                                  v           i  i           i               
C genome_5_2387        131 CCTTCTTATGTCGTCACTTGGTTAGTCACATTAATGAGATAATGTAAAAG 82

  scaffold541|s      18758 ACGTCAGTTGTCTTCAGTTGTCGTCAGTTGACGTCAGTTAATCGCTCAAA 18807
                                                                             
C genome_5_2387         81 ACGTCAGTTGTCTTCAGTTGTCGTCAGTTGACGTCAGTTAATCGCTCAAA 32

  scaffold541|s      18808 AATCATCCACGTGGCAAACTTGCCTGTCTTG 18838
                                                          
C genome_5_2387         31 AATCATCCACGTGGCAAACTTGCCTGTCTTG 1

Matrix = 20p43g.matrix
Kimura (with divCpGMod) = 3.45
Transitions / transversions = 0.71 (10/14)
Gap_init rate = 0.00 (0 / 630), avg. gap size = 0.0 (0 / 0)


1896 12.14 0.36 0.00 scaffold541|size54711 21408 21687 (33030) genome_11_9368#DNA 1 281 (194) m_b3114s001i10 155697

  scaffold541|s      21408 AAGGTGTCCGCGCAACCCAGAATTGTTAGTGAATTGTCGACGATTTGTCG 21457
                                    i                 v                      
  genome_11_936          1 AAGGTGTCCACGCAACCCAGAATTGTTTGTGAATTGTCGACGATTTGTCG 50

  scaffold541|s      21458 ACAATTCGTCAAATCCGAGTTTATCTCAGTGGAAGCTACTCGTGATTTTA 21507
                                 i               vv      v                   
  genome_11_936         51 ACAATTTGTCAAATCCGAGTTTTACTCAGTTGAAGCTACTCGTGATTTTA 100

  scaffold541|s      21508 CGTCATATATTTTTGTGTTACGTCATTAATCGTAACTGCGTTATACCATA 21557
                                i  v   ii iv                  v  i   v   iv  
  genome_11_936        101 CGTCACATTTTTCCGCTTTACGTCATTAATCGTAAATGTGTTTTACTCTA 150

  scaffold541|s      21558 AATCAACAACTCGCACCTCGACAATTCGCAACTTGTCGACAAATCAACAA 21607
                                          vi              i          vii     
  genome_11_936        151 AATCAACAACTCGCAATTCGACAATTCGCAATTTGTCGACAATCTAACAA 200

  scaffold541|s      21608 ATCCGGGTTTTGTCAAGAATCACATAGAAACTAGTATGTTTCTACGTGTA 21657
                              v          i v  v   i    i   i                 
  genome_11_936        201 ATCAGGGTTTTGTCGACAAACACGTAGAGACTGGTATGTTTCTACGTGTA 250

  scaffold541|s      21658 GTCATGTTTGGAGCA-TTGGCGCGCAATTTT 21687
                           v    v         -         vv    
  genome_11_936        251 TTCATTTTTGGAGCACTTGGCGCGCCTTTTT 281

Matrix = 20p43g.matrix
Kimura (with divCpGMod) = 12.12
Transitions / transversions = 0.89 (16/18)
Gap_init rate = 0.00 (1 / 279), avg. gap size = 1.00 (1 / 1)


349 24.55 1.82 0.00 scaffold541|size54711 22765 22874 (31843) rnd-1_family-1107#Unknown 872 983 (398) m_b3114s001i11 155698

  scaffold541|s      22765 ATATTTGGTGGGTTCATCAATGCGGAAGGTACCGCCATCCGCAGTAATGC 22814
                                      i   v v     i??v  i  v vv     v  ivv  v
  rnd-1_family-        872 ATATTTGGTGGATTCTTGAATGCANNTGGCACGGGGATCCGAAGCCCTGA 921

  scaffold541|s      22815 TCACGCAACCGCTCTCATAGG-GTACTCCAGTTGGCTCATGGACATCCGG 22863
                           ?    viv i  i   i v  -     ?        vvv   v  i  ? 
  rnd-1_family-        922 NCACGAGTCTGCCCTCGTTGGTGTACTNCAGTTGGCAGCTGGTCACCCNG 971

  scaffold541|s      22864 ATGGT-ATATTT 22874
                                -  i   
  rnd-1_family-        972 ATGGTAATGTTT 983

Matrix = 20p43g.matrix
Kimura (with divCpGMod) = 30.20
Transitions / transversions = 0.59 (10/17)
Gap_init rate = 0.02 (2 / 109), avg. gap size = 1.00 (2 / 2)


4728 2.89 1.80 0.36 scaffold541|size54711 22877 23431 (31286) C genome_4_10210#LTR/Gypsy (0) 563 1 m_b3114s001i12 155699

  scaffold541|s      22877 TAGAGTTGTATCTCGTCCAGGATTAAAAACCGGGATGACGGGATATCTCG 22926
                                    i        i                               
C genome_4_1021        563 TAGAGTTGTGTCTCGTCCGGGATTAAAAACCGGGATGACGGGATATCTCG 514

  scaffold541|s      22927 GCCGGGATTGCCATCCCGTCCTGCCACCCCTGATCCCGGGATTCCGGGGA 22976
                                                i                       v    
C genome_4_1021        513 GCCGGGATTGCCATCCCGTCCCGCCACCCCTGATCCCGGGATTCCCGGGA 464

  scaffold541|s      22977 TTAAGAGTGACGTACTTATAGTAATCCACGGCAGAACTTGGTACGATACA 23026
                                             v    v                          
C genome_4_1021        463 TTAAGAGTGACGTACTTAAAGTACTCCACGGCAGAACTTGGTACGATACA 414

  scaffold541|s      23027 ATATGTATGTTCGTACGTCACAAACGGATTGTTCTTCTGGTATGTTACGT 23076
                                                i                            
C genome_4_1021        413 ATATGTATGTTCGTACGTCACGAACGGATTGTTCTTCTGGTATGTTACGT 364

  scaffold541|s      23077 ACTATACCTATATATTAATATTGTGACTAACATTTTTATTCCAAGTAGCA 23126
                                            v                         v      
C genome_4_1021        363 ACTATACCTATATATTATTATTGTGACTAACATTTTTATTCCATGTAGCA 314

  scaffold541|s      23127 TTTTCATGGTATGGCACCATGCCCTACCCAATAAC--------CTTTGTG 23168
                               i         i -   -              --------     i 
C genome_4_1021        313 TTTTTATGGTATGGTA-CAT-CCCTACCCAATAACGATAAGATCTTTGCG 266

  scaffold541|s      23169 AACGCACTAAAATAGTGTATTGTACCTGCTAGCACGATTACGTATTTTTT 23218
                                                                             
C genome_4_1021        265 AACGCACTAAAATAGTGTATTGTACCTGCTAGCACGATTACGTATTTTTT 216

  scaffold541|s      23219 GTGAGTCCTTTTTGTTCGTGAACTTTTCGTGCAATATTAGGACCAAGTAT 23268
                                                                 v           
C genome_4_1021        215 GTGAGTCCTTTTTGTTCGTGAACTTTTCGTGCAATATTTGGACCAAGTAT 166

  scaffold541|s      23269 CCATCATCCCGGTTATATCCCAGTATATCCCGGGAAAATCCCAGTCAATC 23318
                                       i                             i       
C genome_4_1021        165 CCATCATCCCGGCTATATCCCAGTATATCCCGGGAAAATCCCGGTCAATC 116

  scaffold541|s      23319 CCGGATATTTGGTAATCCCGTCGAAT-CCGGGATGATCCCGATCCCGTTG 23367
                                                     -                       
C genome_4_1021        115 CCGGATATTTGGTAATCCCGTCGAATCCCGGGATGATCCCGATCCCGTTG 66

  scaffold541|s      23368 GGTCCCAT-CCGGGATAATCCCAATCTCGCCGAAACGTCCGGGATGAGAA 23416
                                   -      i                                  
C genome_4_1021         65 GGTCCCATCCCGGGACAATCCCAATCTCGCCGAAACGTCCGGGATGAGAA 16

  scaffold541|s      23417 CGGGACACAACTCTA 23431
                                          
C genome_4_1021         15 CGGGACACAACTCTA 1

Matrix = 20p43g.matrix
Kimura (with divCpGMod) = 2.11
Transitions / transversions = 1.67 (10/6)
Gap_init rate = 0.01 (5 / 554), avg. gap size = 2.40 (12 / 5)


705 25.00 2.04 2.04 scaffold541|size54711 23430 23674 (31043) rnd-1_family-1107#Unknown 976 1220 (161) m_b3114s001i13 155698

  scaffold541|s      23430 TAATATTTG-GTGCTCTTGGG-CAAAACAACCGCAACAGTTGGATTACCC 23477
                               i   v-   ---     -  v     i  iivv  v   i iivvv
  rnd-1_family-        976 TAATGTTTCTGTG---TTGGGTCACAACAATCGTGCAAGATGGGTCGGAA 1022

  scaffold541|s      23478 AGAATATCGATGCTTTGTTCCGAGACGACGGTCCTCT-GTCTAGTTTTGT 23526
                           iv           i  ?        i           - vv - i  i  
  rnd-1_family-       1023 GTAATATCGATGCCTTNTTCCGAGATGACGGTCCTCTAGGAT-GCTTCGT 1071

  scaffold541|s      23527 GTGTGTCTCATTGCCAGTGTTCCAGCAGCACTTCAGTCGTGCTCGGCAAC 23576
                           ?i ?     vvi      i       i   i  v          i vv  
  rnd-1_family-       1072 NCGNGTCTCTGCGCCAGTATTCCAGCGGCATTTGAGTCGTGCTCAGACAC 1121

  scaffold541|s      23577 TTGCTCATTCTATTTATGAGCAGTTCCATTCAAACGATACAAC-TGGCAA 23625
                            ?  ?  vvvi  v   i vviivv         i  i-   ?-   i i
  rnd-1_family-       1122 TNGCNCAAAGCATGTATAATAGAGACCATTCAAATGAC-CAANGTGGTAG 1170

  scaffold541|s      23626 TGCCCACGAAGATACCCCAAAT-GGGCTTGCCTATTCTTTGGATTGTTTG 23674
                           ivv   ?       i    i  -    vv vi     ?  v  ?      
  rnd-1_family-       1171 CTGCCANGAAGATATCCCAGATCGGGCAAGGTTATTCNTTCGANTGTTTG 1220

Matrix = 20p43g.matrix
Kimura (with divCpGMod) = 29.04
Transitions / transversions = 1.00 (30/30)
Gap_init rate = 0.04 (10 / 244), avg. gap size = 1.00 (10 / 10)


2492 25.37 0.82 0.49 scaffold541|size54711 23701 24310 (30407) C rnd-5_family-7443#DNA/PIF-Harbinger (4) 2131 1520 m_b3114s001i14 155700

  scaffold541|s      23701 AATCCCTCAGCTGCTCGAGTTTGTGATGAGCAGAGAAACATTGCATCCAG 23750
                             i  ?         v     i i       - v     i    i  v  
C rnd-5_family-       2131 AACCCNTCAGCTGCTAGAGTTCGCGATGAGC-GCGAAACGTTGCGTCGAG 2083

  scaffold541|s      23751 TCTCATTGGTCATCAGGCTCCATTGGGGTTTCGTGCTAACGGGCATCCTG 23800
                               i      ii        v      v    i  i i  ?   v    
C rnd-5_family-       2082 TCTCGTTGGTCGCCAGGCTCCTTTGGGGATTCGCGCCAGCGNGCAACCTG 2033

  scaffold541|s      23801 TCAAACTGAGGACTGAATCATTGGGAAATACTGGAAACGAGGCCACCGTT 23850
                            ii ii vv    v   v i i   v    i   v ?i  v  ?  vi  
C rnd-5_family-       2032 TTGAGTTTCGGACAGAAACGTCGGGTAATATTGGTANTGACGCNACAATT 1983

  scaffold541|s      23851 CATCAAGTTGTCGGAGAAATTCGTGTCGAGAGAATGAGAGAGGAGGAACT 23900
                            i            v  ii   iv  v      v   ivi v  v     
C rnd-5_family-       1982 CGTCAAGTTGTCGGCGAGGTTCAGGTGGAGAGATTGAACAATGATGAACT 1933

  scaffold541|s      23901 CAACAACTATTTGGTCAAAGGTAGGAATGATACCAGCAATACTATCTCGA 23950
                            i      v       i    v? i  i   v v  i v v v   i vi
C rnd-5_family-       1932 CGACAACTTTTTGGTCGAAGGANGAAACGATTCGAGTACTCCAATCCCTG 1883

  scaffold541|s      23951 CGCAACGTGGCTTCCGATCTGGTACCCGGCGTTGTAATGTCCATCTTGAT 24000
                            v        i        ?  i  i      i       i     v   
C rnd-5_family-       1882 CCCAACGTGGTTTCCGATCNGGCACTCGGCGTCGTAATGTTCATCTGGAT 1833

  scaffold541|s      24001 TTTTGTCCCGGTAGAAATGACCCAAGTGCCCGGTTCGAATGTATCACTCA 24050
                              i ?  i  v     i  i  v     vv    i  v  i     v  
C rnd-5_family-       1832 TTTCGNCCTGGGAGAAACGATCCTAGTGCAAGGTTTGATTGCATCACACA 1783

  scaffold541|s      24051 AACATATGCCTCTCTCAGTCGCTTGTCTGATGAAGTAGTTTGTGCGTTTG 24100
                           ii i     v  v  v v   vv             v  ii    v    
C rnd-5_family-       1782 GGCGTATGCATCACTAACTCGGATGTCTGATGAAGTCGTCCGTGCCTTTG 1733

  scaffold541|s      24101 CTTCTCCTATTGGTGCAGGTGGAGAGAATGCTCGATC--CACTCAGCTTG 24148
                             v     i i v vv i v vv  iv v i    i --    i--i i 
C rnd-5_family-       1732 CTGCTCCTGTCGCTCAAAGAGTTGAACAGGTTCGACCATCACTT--TTCG 1685

  scaffold541|s      24149 AAGGTACTC---CTTGAGATAGATTTTTATTAGATATCAGCCAAACACGA 24195
                              iv  v ---  v   v ivvv       ii    v  i  ii vv  
C rnd-5_family-       1684 AAGAGACGCAAGCTAGAGTTGCTGTTTTATTGAATATGAGTCAGGCTAGA 1635

  scaffold541|s      24196 TTGGCAGTCAATCAACACTTGAATGATCCATTGACTACTTTGGAGAGCGA 24245
                           i v  v  i     i  ii            iv    ?  i   i  i  
C rnd-5_family-       1634 CTTGCTGTTAATCAGCATCTGAATGATCCATCTACTANTTCGGAAAGTGA 1585

  scaffold541|s      24246 TCAACCGTTTTATCAAGATGTCTTGGAGACTCTTGAAGACAAACTTCATC 24295
                           i i  v            i                  vv i      i v
C rnd-5_family-       1584 CCGACAGTTTTATCAAGACGTCTTGGAGACTCTTGAATCCGAACTTCGTA 1535

  scaffold541|s      24296 AGTTCAGAGACCAAG 24310
                           ii     i  i    
C rnd-5_family-       1534 GATTCAGGGATCAAG 1520

Matrix = 20p43g.matrix
Kimura (with divCpGMod) = 26.09
Transitions / transversions = 1.17 (83/71)
Gap_init rate = 0.01 (5 / 609), avg. gap size = 1.60 (8 / 5)


6489 20.48 2.07 1.35 scaffold541|size54711 24468 25868 (28849) C rnd-5_family-7443#DNA/PIF-Harbinger (724) 1411 1 m_b3114s001i15 155700

  scaffold541|s      24468 AGAAAGTCAATAAATATTTTTTCTAGAAGTTTATGTAACTTAGAAGATAT 24517
                              v v       ? vv  v     iv i    ---- i     ----- 
C rnd-5_family-       1411 AGACATTCAATAANTCATTGTTCTAATAATTTA----ATTTAGA-----T 1371

  scaffold541|s      24518 TGTTTCTATTTTCGGTGTGACCATTGACCATACATGAATTGGTAAACATT 24567
                           ii  v      i iv ----i i  --                 v  vv 
C rnd-5_family-       1370 CATTGCTATTTCCATT----TCGTT--CCATACATGAATTGGTACACTGT 1327

  scaffold541|s      24568 TCCCAAGTTGACAGCTGGAGGCGGCCCTAAAGACTCTTCCAAAGGAATGC 24617
                           v  i ii        v  v  v   i i                     i
C rnd-5_family-       1326 ACCTAGATTGACAGCAGGTGGAGGCTCCAAAGACTCTTCCAAAGGAATGT 1277

  scaffold541|s      24618 ATTCTTCAAGTGAAGGAGGAACTTGACCAAAATATTGACACCGGGCCCCA 24667
                           ?      v  i                              -        
C rnd-5_family-       1276 NTTCTTCTAGCGAAGGAGGAACTTGACCAAAATATTGACAC-GGGCCCCA 1228

  scaffold541|s      24668 TTCAAACAATGATAACAGTTTTGAATAAAAAAGGAAACAAGAAACATCCT 24717
                                                                             
C rnd-5_family-       1227 TTCAAACAATGATAACAGTTTTGAATAAAAAAGGAAACAAGAAACATCCT 1178

  scaffold541|s      24718 CCTGACCTTCACGCCT-TGAGTGATCAGCTGTAATTGTCTTGGCACACTG 24766
                                     v     -   v v     i           v      iii
C rnd-5_family-       1177 CCTGACCTTCCCGCCTATGATTCATCAGTTGTAATTGTCTGGGCACATCA 1128

  scaffold541|s      24767 AAGATTCTGAAACGAATATTGTGATCTGAAAAAACATGTTCAATGCTTTC 24816
                             v v         v  v vi     vvv            i     i  
C rnd-5_family-       1127 AATAATCTGAAACGCATTTGATGATCACCAAAAACATGTTCGATGCTCTC 1078

  scaffold541|s      24817 TTGTAAGGATGCTAAATGAGCATTTAATAAGTGCAATGGCGGTGTTGGAT 24866
                           vi    v        vi  i    i i   i       ii  i     i 
C rnd-5_family-       1077 ACGTAACGATGCTAATCGAACATTCAGTAAATGCAATGATGGCGTTGGGT 1028

  scaffold541|s      24867 C-CGGAATCA-----GGTA-TGA--------TTGTCGAAAGTGTACGAAA 24901
                           i- v      -----  i - i --------    i  i     v     
C rnd-5_family-       1027 TTCTGAATCAAGGGGGGCAGTAACTGCCCCCTTGTTGAGAGTGTTCGAAA 978

  scaffold541|s      24902 GATGCCATCTCCATATAAACATGGATATAGTTGTCCCTGACGTTGTATTC 24951
                           vi v  i              v     v  v  v   v    vv vi   
C rnd-5_family-        977 TGTCCCGTCTCCATATAAACAAGGATAGAGGTGGCCCGGACGAGGAGTTC 928

  scaffold541|s      24952 CATTCAATACAGAGACCAGAT------TCAATCAACTCATATTTAGAACG 24995
                                  v v   i    i  ------ i i  vi     i   v    i
C rnd-5_family-        927 CATTCAAAAGAGAAACCAAATAATCATTTAGTCCGCTCATGTTTTGAACA 878

  scaffold541|s      24996 CAATTGTCATTCTGTCTCAGATCAGCAATAAAAAATAAAGCAATTATCCC 25045
                            v      i           v  v        v vii       i     
C rnd-5_family-        877 CCATTGTCGTTCTGTCTCAGTTCCGCAATAAATACCGAAGCAATCATCCC 828

  scaffold541|s      25046 CATGGGTAAATATACAACTTGAGCCTTGAGACAATGGCTTTGTAGATATC 25095
                           v           v  v                 i      i       i 
C rnd-5_family-        827 AATGGGTAAATAGACTACTTGAGCCTTGAGACAGTGGCTTCGTAGATACC 778

  scaffold541|s      25096 CCGAATAAAAAGCTCTTTGAATGTCAAGATCTATGTTTCTTGAAATAGTA 25145
                            v        v  v v   v     i  i  v i  ii  i  v  i   
C rnd-5_family-        777 CGGAATAAAATGCACGTTGTATGTCGAGGTCAACGTCCCTCGATATGGTA 728

  scaffold541|s      25146 TCACCCAGCCGCGCTGTTTTCATTGCAAAGTCGTCAATAAAACCAAACAT 25195
                                ii v    v     i               v viv v     v  
C rnd-5_family-        727 TCACCTGGACGCGATGTTTCCATTGCAAAGTCGTCTAAGCATCCAAAAAT 678

  scaffold541|s      25196 TCGGAAAGAATCAAAATCAAAGTGATGGATTATCCATTCTTCATCAACCA 25245
                                 i v                     v    v v      ii  v 
C rnd-5_family-        677 TCGGAAGGTATCAAAATCAAAGTGATGGATGATCCCTGCTTCATTGACGA 628

  scaffold541|s      25246 TTTGCCCATTTAAGAATGTGGTCTCCCAAAGAGCTCCGTCACTGAGAGCA 25295
                           v   i     v v v v  v  i        v     i   vvv      
C rnd-5_family-        627 GTTGTCCATTGACGTAGGTTGTTTCCCAAAGTGCTCCATCAGATAGAGCA 578

  scaffold541|s      25296 TTGTGAATCAAATAACGACATCTGTCCAAGTATCTTGGAATCCATTGCTT 25345
                            ii  i           i  vv                      i    i
C rnd-5_family-        577 TCATGGATCAAATAACGGCAGGTGTCCAAGTATCTTGGAATCCACTGCTC 528

  scaffold541|s      25346 GAGACTCGCACCCGAGATTTTAAGGTAGAAAGTCAAATACAGATGCTCAA 25395
                                 i     v  i  i  iv i          v   v     i  v 
C rnd-5_family-        527 GAGACTTGCACCAGAAATCTTGTGATAGAAAGTCATATAAAGATGTTCTA 478

  scaffold541|s      25396 TCATCATCTTGATCATTTTTGAAAA-TATCCTTGGATCCTCACCAAAAGT 25444
                             i   vi vi v   iv ?     -    - v     vi v  i  ?  
C rnd-5_family-        477 TCGTCAATTGAAACATCATNGAAAAATATC-TGGGATCGCCCCCGAANGT 429

  scaffold541|s      25445 GTGTTGGGCCATGGATGTAAAAGGAGTCCCTTTTATCATATTATACAAGG 25494
                              iivv     v vv     i                   viv      
C rnd-5_family-        428 GTGCCTTGCCATCGCAGTAAAGGGAGTCCCTTTTATCATATGGAACAAGG 379

  scaffold541|s      25495 TGATGATGAAGCACTCCTCCCCCGTAAATGTGTGATG---ACTCTCAGTG 25541
                            i     i  i        v  i   i i    vi  ---ivi    v v
C rnd-5_family-        378 TAATGATAAAACACTCCTCACCTGTAGACGTGTTGTGTGTGGCCTCATTT 329

  scaffold541|s      25542 ATGAACCTTTCTGGGATCCACCAGAAAACAAATAGCTTGTTTAGTTGATA 25591
                           v i  v ?   i  v    i                     v       i
C rnd-5_family-        328 CTAAAACNTTCCGGTATCCGCCAGAAAACAAATAGCTTGTTGAGTTGATG 279

  scaffold541|s      25592 TGGTGAAATTCCGAACCAGCTATCACAGTCATCCTGAGAGATCTCCTCCA 25641
                              v     v  i                 i     v        v    
C rnd-5_family-        278 TGGAGAAATACCAAACCAGCTATCACAGTCGTCCTGTGAGATCTCATCCA 229

  scaffold541|s      25642 ATGTACGGTAACGAGGAGGTTCAAATCTGCGTTGACGGC-GAACAAAAAT 25690
                               v  i  i     v   v           i      -  i i     
C rnd-5_family-        228 ATGTTCGATAGCGAGGTGGTGCAAATCTGCGTCGACGGCGGAGCGAAAAT 179

  scaffold541|s      25691 TGACAGGTCCTCTACGTACAGCAGAGACAATTCACCACATGCTTTCACCC 25740
                           v v  ii  i  v  i       vi  i           i          
C rnd-5_family-        178 GGTCAAATCTTCGACATACAGCATGGATAATTCACCACACGCTTTCACCC 129

  scaffold541|s      25741 ATTCAAATGGAAATAATAATCTATTGATGCTGCTTTTGACTTTGATCA-A 25789
                                  iii   i  i     i i   iv v       v    --  - 
C rnd-5_family-        128 ATTCAAACAAAAACAACAATCTGTCGATAGTCCTTTTGAGTTTG--CACA 81

  scaffold541|s      25790 AGATTG-TTGCATACGATTGATTGAGTCTTCACGTAATCTGTTGATGCCG 25838
                             i   -i    v?i         vv  v ii  i v  i v    v v 
C rnd-5_family-         80 AGGTTGCCTGCAGNTGATTGATTGCTTCGTTGCGCACTCCGATGATTCGG 31

  scaffold541|s      25839 GTTAACATCACCTTGTCACGGCGGTGGATT 25868
                           v      ivi v iiv v  v      i  
C rnd-5_family-         30 CTTAACACGGCATCAACTCGTCGGTGGGTT 1

Matrix = 20p43g.matrix
Kimura (with divCpGMod) = 21.70
Transitions / transversions = 0.99 (141/142)
Gap_init rate = 0.02 (30 / 1400), avg. gap size = 1.60 (48 / 30)


1044 14.86 0.50 5.79 scaffold541|size54711 26202 26401 (28316) genome_11_9368#DNA 286 475 (0) m_b3114s001i16 155701

  scaffold541|s      26202 CTACCTATAAA-GTATATTTAATCTATCAAACAGTCAACAAATTGACAAG 26250
                                      -  iv   vv     v    iv ii       i      
  genome_11_936        286 CTACCTATAAAAGTGAATTACATCTAACAAATTGCTAACAAATCGACAAG 335

  scaffold541|s      26251 TTGCGCAGAGCTGCGCGGACACCCAAAATGTTCGGATTTGTGATCGTACT 26300
                                i----------       -      v             i  iv 
  genome_11_936        336 TTGCGT----------GGACACC-AAAATGGTCGGATTTGTGATTGTGAT 374

  scaffold541|s      26301 TGTAATTGTGGTTTATAGAATTAAAAATTGTCGGAGTGTCGGATTTGACA 26350
                                 i  ii    v    v       vi        v v        i
  genome_11_936        375 TGTAATCGTAATTTAAAGAAATAAAAATAATCGGAGTGGCTGATTTGACG 424

  scaffold541|s      26351 ATGAACATTCGACAATCAACAAATCGCAAATCCAGTTTGCGTGGACACCT 26400
                             v              i       i                        
  genome_11_936        425 ATTAACATTCGACAATCGACAAATCACAAATCCAGTTTGCGTGGACACCT 474

  scaffold541|s      26401 T 26401
                            
  genome_11_936        475 T 475

Matrix = 20p43g.matrix
Kimura (with divCpGMod) = 14.20
Transitions / transversions = 1.15 (15/13)
Gap_init rate = 0.06 (12 / 199), avg. gap size = 1.00 (12 / 12)


1297 17.18 3.54 3.85 scaffold541|size54711 26404 26742 (27975) C rnd-1_family-1#Unknown (3206) 12709 12372 m_b3114s001i17 155702

  scaffold541|s      26404 TACCA-TGTCAAAAT------AACTTTGTATGATGAA-TACCTGCAAAAT 26445
                                -      v  ------                -      i    i
C rnd-1_family-      12709 TACCAATGTCAATATCATACAAACTTTGTATGATGAAATACCTGTAAAAC 12660

  scaffold541|s      26446 ATAATAGTACTACTAATAAATAATATATAACATATGATCAAATTTAGAGG 26495
                           i     vv i  v   i    v      v  vi i    i          
C rnd-1_family-      12659 GTAATACAATTAATAACAAATTATATATCACTCACGATCGAATTTAGAGG 12610

  scaffold541|s      26496 TCATATAATGTACATGATCAAAAAAATTTGTAAGTTATTACCTTTCTCTA 26545
                            i       v   i           ?v i i   v            ii 
C rnd-1_family-      12609 TTATATAATTTACGTGATCAAAAAANATCGCAAGATATTACCTTTCTTCA 12560

  scaffold541|s      26546 AAGA-CATTGTTTCGCTCAATGTTTTATGTTGTAAGTATGGATCAGAAGG 26594
                               -    -       v  v    v   v i        vi  iv    
C rnd-1_family-      12559 AAGACCATT-TTTCGCTAAAGGTTTAATGATATAAGTATGTGTCGCAAGG 12511

  scaffold541|s      26595 TCATACTTCTACCATAATAAAAAAATCTAAGATATTACCAATAAAAAAAT 26644
                               ii    vi i v  -    i              ivi -       
C rnd-1_family-      12510 TCATGTTTCTTTCGTTAT-AAAAGATCTAAGATATTACTTGT-AAAAAAT 12463

  scaffold541|s      26645 CGAGATGTAACAATAATGCTAACACATTCTAAGTACTGGCTCAAGGTCAT 26694
                              v                    i-     iv   v    -------- 
C rnd-1_family-      12462 CGATATGTAACAATAATGCTAACAT-TTCTAGCTACAGGCT--------T 12422

  scaffold541|s      26695 TACAAACTACTAGAGAAAAGTGTTTGA---AAAAAATCCATCCTACAATT 26741
                           v i  v       v      -  i v ---          i     v   
C rnd-1_family-      12421 GATAATCTACTAGTGAAAAG-GTCTTAGTGAAAAAATCCACCCTACTATT 12373

  scaffold541|s      26742 T 26742
                            
C rnd-1_family-      12372 T 12372

Matrix = 20p43g.matrix
Kimura (with divCpGMod) = 17.10
Transitions / transversions = 1.07 (29/27)
Gap_init rate = 0.05 (18 / 338), avg. gap size = 1.39 (25 / 18)


809 22.69 6.01 8.89 scaffold541|size54711 26421 26836 (27881) rnd-4_family-545#Unknown 31 435 (1746) m_b3114s001i18 155703

  scaffold541|s      26421 TTTGTATGATG-AATACCTGCAA----AATATAATAGTACTACTAATAAA 26465
                                      -        i  ----   vv   i ii----  i    
  rnd-4_family-         31 TTTGTATGATGGAATACCTGTAATGTAAATTAAATGGCG----TAGTAAA 76

  scaffold541|s      26466 TAATATATAACATATGATCAAATTTAGAGGTCATATAATGTACATGATCA 26515
                             vi   vvviv  i    iv i  v       iiii  v        v 
  rnd-4_family-         77 TATCATAATTTTTACGATCGCACTTCGAGGTCACGCGATTTACATGATAA 126

  scaffold541|s      26516 AAAAAATTTGTAAGTTATTACCTTTCTCTAAAGACATTGTTTCGCTCA-- 26563
                            v    v i     v  i         -    iv    -    v  i --
  rnd-4_family-        127 ACAAAAATCGTAAGATACTACCTTTCT-TAAAACCATT-TTTCCCTTATA 174

  scaffold541|s      26564 AT-----GTTTTATGTTGTAAGTATGGATCAGAAGGTCATACTTCTACCA 26608
                             -----       i -    i   v?? ----          ---ii  
  rnd-4_family-        175 ATACTCCGTTTTATAT-GTAAATATTNNT----AGGTCATACT---GTCA 216

  scaffold541|s      26609 TAATAAAAAAATCTAAGATATTACCAATAAAAAAATCGAGATGTAACA-- 26656
                            i- i       ----  -i   -------    v  i  vii v i --
  rnd-4_family-        217 TG-TGAAAAAAT----GA-GTTA-------AAAATTCAAGTCATCATATC 253

  scaffold541|s      26657 --ATAATGCTAACACATTCTAAGTACTGGCTCAAGGTCATTACAAACTAC 26704
                           --     i       v  i    v i i v          ?vi  vi   
  rnd-4_family-        254 TGATAATACTAACACCTTTTAAGGATTAGATCAAGGTCATNCTAATTTAC 303

  scaffold541|s      26705 TAG-AGAAA-AGTGTT----TGAAAAA--AATCCATCCTACAATTTTTAT 26746
                              - i   - i   i----      i--v   i  ?ii i v v  ?  
  rnd-4_family-        304 TAGTAAAAATAATGTCATAGTGAAAAGTCTATCTATNTCATACTATTNAT 353

  scaffold541|s      26747 GTGAGCCTACGGCCAACCTAACCCTTAACCTCTGAGAGGGGAGGGGGGGG 26796
                           i v     v v       i       v    ---------  vv i    
  rnd-4_family-        354 ATTAGCCTCCTGCCAACCCAACCCTTCACCT---------GATTGAGGGG 394

  scaffold541|s      26797 GGTGCAATTCCATAATGCAGCAG-TTCAAAAAACCATACCC 26836
                             ?          v     vii -         i     i 
  rnd-4_family-        395 GGNGCAATTCCATTATGCATTGGTTTCAAAAAATCATACTC 435

Matrix = 20p43g.matrix
Kimura (with divCpGMod) = 25.61
Transitions / transversions = 1.39 (50/36)
Gap_init rate = 0.11 (47 / 415), avg. gap size = 1.30 (61 / 47)


898 20.92 11.80 4.12 scaffold541|size54711 26748 27086 (27631) C rnd-1_family-512#Unknown (93) 397 34 m_b3114s001i19 155704

  scaffold541|s      26748 TGAGCCTACGGCCAACCTAACCCTTAACCTCTGAGAGGGGAGGGGGGGGG 26797
                                  i                        vv  vv i------    
C rnd-1_family-        397 TGAGCCTGCGGCCAACCTAACCCTTAACCTCTTTGATTGA------GGGG 354

  scaffold541|s      26798 GTGCAATTCCATAATGCAGCAGTTCAAAAAACC----------------- 26830
                                               i   i     v  -----------------
C rnd-1_family-        353 GTGCAATTCCATAATGCAGCGGTTTAAAAATCCATACTCATGNAACAATG 304

  scaffold541|s      26831 ATAC--------CCAC---AGTCA-----CTGTACACCAAATGCACCCTC 26864
                               --------   i--- i   -----  v -       i   i ii 
C rnd-1_family-        303 ATACAAAACAAGCCATCCAAATCAAACAACTCT-CACCAAACGCATCTCC 255

  scaffold541|s      26865 AAAAGCATCTGCAACGGCCTCTCTC-TCCAGATTGCGCCGCTGTGTTGCC 26913
                                    ?  v  v         -   ---  v iv iiiiv ii-i 
C rnd-1_family-        254 AAAAGCATCNGCCACCGCCTCTCTCCTCC---TTTCAACATCAAGCC-TC 209

  scaffold541|s      26914 CTAACTACCTTATTCAG--TCCAATCCTGCCATTTGGTCAATCATCCCCA 26961
                              iv i        i --   i    v?    i  vi v?v    ?   
C rnd-1_family-        208 CTAGGTGCCTTATTCGGCCTCCGATCCGNCCATCTGCCCTNGCATCNCCA 159

  scaffold541|s      26962 ---ACAATAGTGAACATCCATCTCCTCTTGTCAGCCTGCTTCCTTGCTGT 27008
                           ---    i ---  ?i   vii         v? v   v    v   i  
C rnd-1_family-        158 TGCACAACA---AANGTCCTCTTCCTCTTGTGNGGCTGGTTCCGTGCCGT 112

  scaffold541|s      27009 TGCCTGTGGAAGATGTA-CCTTGTCCTGCGCTGTGCCACGCTTGTCAATC 27057
                              iivv     -ii  -        vv   v  i  v     v      
C rnd-1_family-        111 TGCTCCAGGAAG-CATAGCCTTGTCCGCCGCAGTACCCCGCTTCTCAATC 63

  scaffold541|s      27058 TCACTCCTCTGTACATACTTACTCCAAGT 27086
                           v    i  i  ?  i ? iv         
C rnd-1_family-         62 GCACTTCTTTGNACGTNCCGACTCCAAGT 34

Matrix = 20p43g.matrix
Kimura (with divCpGMod) = 22.78
Transitions / transversions = 1.27 (38/30)
Gap_init rate = 0.07 (23 / 338), avg. gap size = 2.39 (55 / 23)

856 26.53 4.55 4.07 scaffold541|size54711 27016 27455 (27262) C rnd-1_family-315#Unknown (149) 442 1 m_b3114s001i20 155704

  scaffold541|s      27016 GGAAGATGTACCTTGTCCTGCGCTGTGCCACGCTTGTCAATCTCACTCCT 27065
                                viv i         v   ?  i   iv  i vi   i     ? -
C rnd-1_family-        442 GGAAGCCTTGCCTTGTCCTCCGCNGTACCATTCTCGATAATTTCACTNC- 394

  scaffold541|s      27066 CTGTACATACTTACT---CCAAGTCAATATGACATAATCGGAAAGCATTC 27112
                           -- vi  vv   v  ---   ?   vvv  ?ii   v iivvi   vvi 
C rnd-1_family-        393 --GAGCAACCTTTCTTGACCANGTCCCAATNGTATACTTACTGAGCCGCC 346

  scaffold541|s      27113 CAACATCCTTTGCTCTTCTCCAAACATACCCAACCCTTGTCCTCAAAAAA 27162
                            vv          ? ----     i   v  vi vv ivv i   i v ?
C rnd-1_family-        345 CTTCATCCTTTGCNC----CCAAATATAGCCCGCAGTCTGCTTCAGATAN 300

  scaffold541|s      27163 TCAGTTGCAGCAT-ATAGGATGATTGAACAAATGCCTCATCAACTTGTGC 27211
                             v     v v  - v i  v  i        vv       i  v v   
C rnd-1_family-        299 TCTGTTGCCGAATGAAAAGAAGACTGAACAAAATCCTCATCGACATCTGC 250

  scaffold541|s      27212 TCGCTCTTCCCATCCAGGACACTGCTCTATCAGTTTAAGAATAGGCTTCC 27261
                            v iviiv  v                i    - ii  i   v       
C rnd-1_family-        249 TGGTATCACCAATCCAGGACACTGCTCCATCA-TCCAAAAATTGGCTTCC 201

  scaffold541|s      27262 ACTTGGTAGCTTTCTC-----TCAACTGCCTTCTCAGTAAAGTCAATTCC 27306
                               v  i   vv   -----i     v i i vii i   viii ?i  
C rnd-1_family-        200 ACTTTGTGGCTAACTCATTCGCCAACTCCTTCCGTGGCAAATCTGANCCC 151

  scaffold541|s      27307 CTGAAA-GAACGAAAAGGTTTGATTTT-TATGCCACATTGTTG-CTTACC 27353
                           i   iv- v i -     i     i? -  v i--        -     v
C rnd-1_family-        150 TTGAGCTGCATG-AAAGGCTTGATCNTGTAAGT--CATTGTTGACTTACA 104

  scaffold541|s      27354 ACCAC--TATCCCACAAAGCCACATTCTCCACCC---CAACCTGTTCATC 27398
                             v  --  i   ? --          ?      ---   ? vi  viii
C rnd-1_family-        103 ACAACCTTACCCCNC--AGCCACATTCNCCACCCATTCAANCGATTAGCT 56

  scaffold541|s      27399 TCACGAGGAAACTGTAA---ACTTTCGGGAACACACCATATTACTTACCC 27445
                             ivv      -  i  ---   i --  i        - -         
C rnd-1_family-         55 TCGGTAGGAAA-TGCAAAAGACTCT--GGGACACACCA-A-TACTTACCC 11

  scaffold541|s      27446 CAGTATAAAA 27455
                            i   v    
C rnd-1_family-         10 CGGTAGAAAA 1

Matrix = 20p43g.matrix
Kimura (with divCpGMod) = 32.41
Transitions / transversions = 1.00 (56/56)
Gap_init rate = 0.06 (27 / 439), avg. gap size = 1.41 (38 / 27)


810 27.00 1.51 1.51 scaffold541|size54711 27475 27805 (26912) rnd-1_family-280#Unknown 1045 1375 (0) m_b3114s001i21 155705

  scaffold541|s      27475 TCAGAAAGGAAAGCAAGAAAATAAATG-GGGTTGAGACCAGAGTAAGTCA 27523
                             i  ?  i  i     i  i  v-  -    i   ?        i iv 
  rnd-1_family-       1045 TCGGANAGAAAGGCAAGGAAGTAC-TGCGGGTCGAGNCCAGAGTAGGCGA 1093

  scaffold541|s      27524 GGTCCCTGCTGTCTTTATCAGTGTAGTAGAGTTC-CGGGCT-GGCTCGAT 27571
                                   v    i  ?  ?         --   -i   v -   ?  ? 
  rnd-1_family-       1094 GGTCCCTGATGTCCTTNTCNGTGTAGTAG--TTCGTGGGATCGGCNCGNT 1141

  scaffold541|s      27572 CTTCAGGAGAGATGATGCAGGTGCACAGCTCGTAGATGTCGTCATAACTT 27621
                           v   vv ?  v i  v vv      ivv          ?  vv   vi? 
  rnd-1_family-       1142 GTTCTTGNGACACGAGGACGGTGCATTCCTCGTAGATGNCGGGATACTNT 1191

  scaffold541|s      27622 TTGAAGAGGAACTTAGTAAATTGGCAAATTCTGGCATGGTGGGTGTGGTG 27671
                            ii  v     v   i i  ?i i i     --  ivvv  v iviv  v
  rnd-1_family-       1192 TCAAACAGGAAGTTAATGAANCGACGAATTC--GCGATCTGTGCTCCGTT 1239

  scaffold541|s      27672 GATGCA--TTTGGCGAGGCCTTGATCGGAAGTGGCAAAGATTGCTGCTGT 27719
                           vv i v--   iviv  v      v v v?  v ii     v  v    i
  rnd-1_family-       1240 CTTACCTTTTTACTTAGTCCTTGAGCTGCNGTCGTGAAGATGGCAGCTGC 1289

  scaffold541|s      27720 GTGAGCAGCAGAGAGTCCATGCCCACTGACGGTTGGTGTTGAGTCGTCCG 27769
                              ?v v  i    v   vv    ?vi   v  ?  ?  v v        
  rnd-1_family-       1290 GTGNTCTGCGGAGATTCCTGGCCCNGCGACCGTNGGNGTGGTGTCGTCCG 1339

  scaffold541|s      27770 TGTCACGGGTGTGCAGCAAGATGCGACCGCCTCCCC 27805
                            vv i   vi    i vvv      i     v    
  rnd-1_family-       1340 TTGCGCGGTCGTGCGGGTTGATGCGGCCGCCGCCCC 1375

Matrix = 20p43g.matrix
Kimura (with divCpGMod) = 29.72
Transitions / transversions = 0.66 (35/53)
Gap_init rate = 0.03 (9 / 330), avg. gap size = 1.11 (10 / 9)

2091 10.71 0.00 1.67 scaffold541|size54711 27644 27947 (26770) rnd-1_family-1174#Unknown 1 299 (0) m_b3114s001i22 155705

  scaffold541|s      27644 GGCAAATTCTGGCATGGTGGGTGTGGTGGATGCATTTGGCGAGGCCTTGA 27693
                              ii         i         v i   i  i     i          
  rnd-1_family-          1 GGCGGATTCTGGCACGGTGGGTGTTGCGGACGCGTTTGGTGAGGCCTTGA 50

  scaffold541|s      27694 TCGGAAGTGGCAAAGATTGCTGCTGTGTGAGCAGCAGAGAGTCCATGCCC 27743
                                ?     i     ?  ?    i   ?          v   ?     
  rnd-1_family-         51 TCGGANGTGGCGAAGATNGCNGCTGCGTGNGCAGCAGAGACTCCNTGCCC 100

  scaffold541|s      27744 ACTGACGGTTGGTGTTGAGTCGTCCGTGTCACGGGTGTGCAGCAAGATGC 27793
                           i                                  i    i         
  rnd-1_family-        101 GCTGACGGTTGGTGTTGAGTCGTCCGTGTCACGGGCGTGCGGCAAGATGC 150

  scaffold541|s      27794 GACCGCCTCCCCTCCCCCTCCACTGTGACTGTGTGATGGTGACATCATGT 27843
                            i   -----  i          v i     i i       i    i  v
  rnd-1_family-        151 GGCCG-----CCCCCCCCTCCACGGCGACTGCGCGATGGTGGCATCGTGG 195

  scaffold541|s      27844 GACATTGTGGGTGGATGGATGGAGTGACAATTGCAATGGAGCGGAGATTA 27893
                             v        i                ii    i               
  rnd-1_family-        196 GAAATTGTGGGCGGATGGATGGAGTGACGGTTGCGATGGAGCGGAGATTA 245

  scaffold541|s      27894 ATTCACTGCCACGGCGATGAAGTGTTGATGGTGGCGGTAGGCTGACGGCG 27943
                                    ? i        v       i  i                  
  rnd-1_family-        246 ATTCACTGCNATGGCGATGATGTGTTGACGGCGGCGGTAGGCTGACGGCG 295

  scaffold541|s      27944 GAGA 27947
                               
  rnd-1_family-        296 GAGA 299

Matrix = 20p43g.matrix
Kimura (with divCpGMod) = 5.28
Transitions / transversions = 4.33 (26/6)
Gap_init rate = 0.02 (5 / 303), avg. gap size = 1.00 (5 / 5)


1038 19.64 1.76 1.32 scaffold541|size54711 28042 28268 (26449) C rnd-1_family-1#Unknown (14406) 1509 1282 m_b3114s001i23 155706

  scaffold541|s      28042 CCATTTCACAGGCCATAAT-TGTCGAGAAATGCCTGGTAATTGGGCACTC 28090
                                  v      i v  -i        - i  vi v  iv      v-
C rnd-1_family-       1509 CCATTTCTCAGGCCGTTATACGTCGAGAA-TACCGAGAAACGGGGCACG- 1462

  scaffold541|s      28091 TGGGGATTATGTGAAATCATACAATTTATGTATGATATTGATGTCTCGCA 28140
                                      vi            v v        v       v  v  
C rnd-1_family-       1461 TGGGGATTATGAAAAATCATACAATATTTGTATGATTTTGATGTGTCTCA 1412

  scaffold541|s      28141 AACCAC--CACACAAAAATATCTAGTGCCCATTGTAGTTTGCACTTTTT- 28187
                           i i   --i         -iiv iiiv  i vii     i         -
C rnd-1_family-       1411 GATCACGATACACAAAAA-GCATGACCCCTAACATAGTTCGCACTTTTTT 1363

  scaffold541|s      28188 ATGACTCCTCAAAATCATACAAGATTTGTATGATGCCTTGATGGAAATCA 28237
                           ii     v                           v  v i v      i
C rnd-1_family-       1362 GCGACTCGTCAAAATCATACAAGATTTGTATGATGGCTAGGTCGAAATCG 1313

  scaffold541|s      28238 CAAGAATTTGTATGATTTTGATGGTTGCTGA 28268
                            ii   v                        
C rnd-1_family-       1312 CGGGAAGTTGTATGATTTTGATGGTTGCTGA 1282

Matrix = 20p43g.matrix
Kimura (with divCpGMod) = 19.12
Transitions / transversions = 1.20 (24/20)
Gap_init rate = 0.03 (6 / 226), avg. gap size = 1.17 (7 / 6)


253 17.39 0.00 0.00 scaffold541|size54711 28383 28428 (26289) genome_1_15599#DNA 1 46 (1225) m_b3114s001i24 155707

  scaffold541|s      28383 TGGAGTTCCGGGAATGCCAGGAAAAAGGATTATCATCTAAATGATA 28428
                              i    v     ii         v       iv      v    
  genome_1_1559          1 TGGGGTTCAGGGAACACCAGGAAAATGGATTATTTTCTAAAAGATA 46

Matrix = 20p43g.matrix
Kimura (with divCpGMod) = 19.89
Transitions / transversions = 1.00 (4/4)
Gap_init rate = 0.00 (0 / 45), avg. gap size = 0.0 (0 / 0)


277 22.55 9.47 1.96 scaffold541|size54711 28596 28690 (26027) C genome_11_152310#DNA (0) 419 318 m_b3114s001i25 155708

  scaffold541|s      28596 ATTTGGAGCAGCTTCCACATTGCACTAAATGCGGTGTA-CATATTGACGT 28644
                                     v      vi   i   v   i     vi-    i    vi
C genome_11_152        419 ATTTGGAGCATCTTCCAAGTTGTACTTAATACGGTGGGTCATACTGACTC 370

  scaffold541|s      28645 GGGT-----AAAATATTGAAAAAACA---TATATGCCAGCATAGTGCAGG 28686
                           iv  -----       --        ---     iii  v v  vi  v 
C genome_11_152        369 ATGTAAACAAAAATAT--AAAAAACACTTTATATATTAGAAGAGAACACG 322

  scaffold541|s      28687 ACTC 28690
                               
C genome_11_152        321 ACTC 318

Matrix = 20p43g.matrix
Kimura (with divCpGMod) = 27.14
Transitions / transversions = 1.10 (11/10)
Gap_init rate = 0.05 (5 / 94), avg. gap size = 2.20 (11 / 5)


1570 11.26 0.00 0.43 scaffold541|size54711 28668 28899 (25818) C rnd-5_family-339#Unknown (2) 1611 1381 m_b3114s001i26 155709

  scaffold541|s      28668 TATGCCAGCATAGTGCAGGACTCACGGCATTTTGTGGCCTTTCCAAAAAT 28717
                                   i  v            v              vv         
C rnd-5_family-       1611 TATGCCAGTATTGTGCAGGACTCAGGGCATTTTGTGGCCGGTCCAAAAAT 1562

  scaffold541|s      28718 TTAGTGTTAGGTATCCAACTGCATTAGTATGTCTTCGCAAAAATAAAATT 28767
                            -     i           ii    ?                        
C rnd-5_family-       1561 T-AGTGTCAGGTATCCAACCACATTNGTATGTCTTCGCAAAAATAAAATT 1513

  scaffold541|s      28768 TGTTCCAGGCCCATGCTTTCTCAATGATGTCAAAATAATTTTGTTACATC 28817
                              v                      i             v        v
C rnd-5_family-       1512 TGTGCCAGGCCCATGCTTTCTCAATGGTGTCAAAATAATTATGTTACATA 1463

  scaffold541|s      28818 ATAAATTAGATTGCCTGTATCTTTGTGATTATTTTTTATGTGTTCCTATT 28867
                                        i v      i  iv           i ii      iv
C rnd-5_family-       1462 ATAAATTAGATTGTCGGTATCTCTGCCATTATTTTTTACGCATTCCTACG 1413

  scaffold541|s      28868 CACAGGTGCTCCTTGCCAATTCTATGCTCTAC 28899
                                i     ? i      ?v        i 
C rnd-5_family-       1412 CACAGATGCTCNTCGCCAATNATATGCTCTGC 1381

Matrix = 20p43g.matrix
Kimura (with divCpGMod) = 11.03
Transitions / transversions = 1.36 (15/11)
Gap_init rate = 0.00 (1 / 231), avg. gap size = 1.00 (1 / 1)


231 20.87 2.63 5.41 scaffold541|size54711 29099 29174 (25543) genome_3_11529#DNA 303 376 (183) m_b3114s001i27 155710

  scaffold541|s      29099 TGGCGACATTTTTTGCAGCCCTTCATCCAACGGTGGCATTTTTTGGATGC 29148
                               vv              vv  i  v vi  iv            -  
  genome_3_1152        303 TGGCTTCATTTTTTGCAGCCAGTCGTCGACTGGCTGCATTTTTTGGA-GC 351

  scaffold541|s      29149 C-GTTATATCCAAC-GGCAGCATCTTTT 29174
                            -  ii --- i  -   v    i    
  genome_3_1152        352 CAGTCGT---CGACTGGCTGCATTTTTT 376

Matrix = 20p43g.matrix
Kimura (with divCpGMod) = 19.21
Transitions / transversions = 0.88 (7/8)
Gap_init rate = 0.08 (6 / 75), avg. gap size = 1.00 (6 / 6)


5166 14.20 7.86 0.22 scaffold541|size54711 29549 30388 (24329) C rnd-5_family-339#Unknown (229) 1384 481 m_b3114s001i28 155709

  scaffold541|s      29549 CTGCTGCATCCAAGGTCTTGGTCACAGCAAAATGTTATTACTGTTTGGGT 29598
                                        v               i  i  -    i -      v
C rnd-5_family-       1384 CTGCTGCATCCAACGTCTTGGTCACAGCAGAACGT-ATTATT-TTTGGGG 1337

  scaffold541|s      29599 TCTGTCACCACCAATAACATAACCA------------------------- 29623
                           i        ?           i   -------------------------
C rnd-5_family-       1336 CCTGTCACCNCCAATAACATAGCCACCACCATCGAGAATCCTACCTGAAC 1287

  scaffold541|s      29624 --TCAACACAATGATGCCCT-GCAAAGCAATGCCACTGAGAAAGCCCAG- 29669
                           --       i    i     -    vvv  ii    vi           -
C rnd-5_family-       1286 CGTCAACACGATGACGCCCTCGCAATCAAACACCACGAAGAAAGCCCAGC 1237

  scaffold541|s      29670 GCTGCCACCTCCCCACGACAGCCCACACTCCTACCAAAACTGCTGCAGCT 29719
                            ii       i       i         i        v     v  i   
C rnd-5_family-       1236 GTCGCCACCTTCCCACGATAGCCCACACCCCTACCAACACTGCGGCGGCT 1187

  scaffold541|s      29720 GACACAGCATCCCTTGGTGCTGCCGCCACCCCACAATGCCCAAACCCTGC 29769
                            i i             i  i     ii                   i  
C rnd-5_family-       1186 GGCGCAGCATCCCTTGGCGCCGCCGCTGCCCCACAATGCCCAAACCCCGC 1137

  scaffold541|s      29770 CTCCAATTACCCAGAAGTTGGTGCTTCCACCACTGCAATCGCAGACCCAT 29819
                             v    ii     v      i   v   i i     i v    i     
C rnd-5_family-       1136 CTACAATCGCCCAGCAGTTGGCGCTACCATCGCTGCAGTGGCAGGCCCAT 1087

  scaffold541|s      29820 TACATGAGGCCACAAACCCCAACTC-AATGCTGACAACGCTGTGGGCGAG 29868
                                 i   i              -      i      viii   vv  
C rnd-5_family-       1086 TACATGGGGCTACAAACCCCAACTCCAATGCTAACAACGGCACGGGGCAG 1037

  scaffold541|s      29869 CATCCCAGAAAGGGCAGTAATGGAGTGAGAGTCCCTACTGATGCCCCCAG 29918
                                 i  ii                    v        vi i  vi  
C rnd-5_family-       1036 CATCCCGGAGGGGGCAGTAATGGAGTGAGAGGCCCTACTGTCGTCCATAG 987

  scaffold541|s      29919 GACAGTTGTGGTAGACTCCTTTAACACACATGTTCAGCCTGCTGCATCAA 29968
                                                 iiii    vi   i      i       
C rnd-5_family-        986 GACAGTTGTGGTAGACTCCTTTGGTGCACAGATTCGGCCTGCCGCATCAA 937

  scaffold541|s      29969 TTGTCCAAGAGGGAAGGACCACAGCTGCTGTTAGGGAAGCATTTGAGGCA 30018
                                            iv i                             
C rnd-5_family-        936 TTGTCCAAGAGGGAAGGGACGCAGCTGCTGTTAGGGAAGCATTTGAGGCA 887

  scaffold541|s      30019 GCCTTTGGCAGTCCTGCGCATGGGGGAAATAC-----------------A 30051
                                      i              i     -----------------v
C rnd-5_family-        886 GCCTTTGGCAGCCCTGCGCATGGGGGGAATACTGATGGAGGTGAGGATAC 837

  scaffold541|s      30052 GGCCA----------TGTACCTCAAACTGTGGCTGGGAGGCAAGTATTTT 30091
                                ----------    v             v  v   i         
C rnd-5_family-        836 GGCCAGTGAGGAAATTGTAGCTCAAACTGTGGCGGGTAGGTAAGTATTTT 787

  scaffold541|s      30092 TAATGTTTTAATTGTTTGACCGATGATCCATTTGCTAACAATATATAAAT 30141
                            i   vv       ?   ivii  i  i           ii         
C rnd-5_family-        786 TGATGAATTAATTGNTTGGATAATAATTCATTTGCTAACGGTATATAAAT 737

  scaffold541|s      30142 CCATTTTCAGGAGGGAGAGTGATGATGATCTGGACCACAAAGAAACCTGT 30191
                                      i                       v ii        i  
C rnd-5_family-        736 CCATTTTCAGGGGGGAGAGTGATGATGATCTGGACGATGAAGAAACCCGT 687

  scaffold541|s      30192 GCAATTTTGTGTGCACGGGTTGTAAAGAAGTCATGTG--------GAAGA 30233
                                    v    i       i         ii   --------     
C rnd-5_family-        686 GCAATTTTGGGTGCGCGGGTTGCAAAGAAGTCGCGTGGGCATTACGAAGA 637

  scaffold541|s      30234 TACATTGGTGTGATTCTTCCATCACATGTATGATCACCTGGATGAGTTTC 30283
                                     i         ii        i              i    
C rnd-5_family-        636 TACATTGGTGCGATTCTTCCGCCACATGTACGATCACCTGGATGAATTTC 587

  scaffold541|s      30284 CCGGTGTCCTCAAAGAAAAAATACTCCTTAGGCTTGGCACTGCTGCCAAA 30333
                                   i        i  v v  i                        
C rnd-5_family-        586 CCGGTGTCTTCAAAGAAGAATTTCTTCTTAGGCTTGGCACTGCTGCCAAA 537

  scaffold541|s      30334 GAATACAGTGATTGTTGCAC-AAAAGTGGTGTGCCATCCAAGAGATGCAT 30382
                              v    ii  i i     -        i i             i    
C rnd-5_family-        536 GAAGACAGCAATCGCTGCACAAAAAGTGGCGCGCCATCCAAGAGACGCAT 487

  scaffold541|s      30383 TTTGTT 30388
                             ii  
C rnd-5_family-        486 TTCATT 481

Matrix = 20p43g.matrix
Kimura (with divCpGMod) = 12.01
Transitions / transversions = 2.72 (87/32)
Gap_init rate = 0.01 (10 / 839), avg. gap size = 6.80 (68 / 10)


643 24.52 13.36 0.41 scaffold541|size54711 30398 30614 (24103) C rnd-5_family-1370#Unknown (877) 463 219 m_b3114s001i29 155711

  scaffold541|s      30398 GTACCACCATGGTAAATTCAATCAACTACCATCTTCAGGGTGGTACCCA- 30446
                                 i      i  i      v   v  v  ?   v  i        -
C rnd-5_family-        463 GTACCATCATGGTGAACTCAATCCACTTCCTTCNTCATGGCGGTACCCAA 414

  scaffold541|s      30447 ------------TGATTCAGCTGATCAC-CTCTACCAGATTGGCTGTCCT 30483
                           ------------   -            -       v   v  vv i   
C rnd-5_family-        413 CANAAATGAACNTGA-TCAGCTGATCACTCTCTACCTGATGGGAAGCCCT 365

  scaffold541|s      30484 GCAGAGAGCGTTC-------AGGGCAGACTT------GGT--GACTTGGT 30518
                                 i    v -------iiiii v    ------  i-- ii  i  
C rnd-5_family-        364 GCAGAGGGCGTGCCACCCCTGAAATATACTTCAACGAGGCAAGGTTTAGT 315

  scaffold541|s      30519 CATTTACTTCGACAGAAAAGGATGTAATTTATCAAGGATGCGGAGACTCA 30568
                           v i i i  i    i i ?   i   v i v  ?v v   v     v i 
C rnd-5_family-        314 GACTCATTTTGACAAAGANGGACGTACTCTTTCNCGCATGAGGAGAGTTA 265

  scaffold541|s      30569 TGAGGGTGGTGAAGCATTATGCTGAGGTACGGAATGTTCTGAAACC 30614
                              ii     v       v    i  v iv    ?   iv i i  
C rnd-5_family-        264 TGAAAGTGGTCAAGCATTTTGCTAAGTTGAGGAANGTTTGGGAGCC 219

Matrix = 20p43g.matrix
Kimura (with divCpGMod) = 29.66
Transitions / transversions = 1.41 (31/22)
Gap_init rate = 0.03 (7 / 216), avg. gap size = 4.29 (30 / 7)


850 12.32 3.62 0.00 scaffold541|size54711 30628 30765 (23952) C rnd-1_family-995#Unknown (151) 221 79 m_b3114s001i30 155712

  scaffold541|s      30628 CATACCACAAAAGCAGGAGTGGGCAGCTAGCTTGGCAGATGTGTCATGAG 30677
                            ? i?     i            v           vi  iv  i     v
C rnd-1_family-        221 CNTGNCACAAGAGCAGGAGTGGGGAGCTAGCTTGGAGGACTTGCCATGAT 172

  scaffold541|s      30678 AAGAT-AGTAAGCATGGTGTATACAAAGCTTTAAACAC----AATGTATC 30722
                              ? -  v    iv     v ?   i        i i----        
C rnd-1_family-        171 AAGNTTAGAAAGCGAGGTGTTTNCAAGGCTTTAAATATCTAAAATGTATC 122

  scaffold541|s      30723 ATTATGGTGCCTCAATCTCAGTCTTAATTATTTTTCATGTTTG 30765
                                                     i                
C rnd-1_family-        121 ATTATGGTGCCTCAATCTCAGTCTTAGTTATTTTTCATGTTTG 79

Matrix = 20p43g.matrix
Kimura (with divCpGMod) = 13.18
Transitions / transversions = 1.43 (10/7)
Gap_init rate = 0.01 (2 / 137), avg. gap size = 2.50 (5 / 2)


1450 8.57 2.36 0.93 scaffold541|size54711 30794 31005 (23712) rnd-5_family-1502#Unknown 2 216 (0) m_b3114s001i31 155713

  scaffold541|s      30794 GTCAACTTGGTATTGCGAACTGTGGAGGTAATAGACGC----TACTCCAG 30839
                            i     vi            i            i i ----  vv    
  rnd-5_family-          2 GCCAACTAAGTATTGCGAACTATGGAGGTAATAGGCACCATGTAGGCCAG 51

  scaffold541|s      30840 AAGTATGTATTGCATGCTCACACAGGATTTTTTGGAGTGATTATGCCCAG 30889
                                         i     v -    v       v          v   
  rnd-5_family-         52 AAGTATGTATTGCACGCTCAGA-AGGAATTTTTGGTGTGATTATGCACAG 100

  scaffold541|s      30890 GCCTAGAAAAAGAAAACATTATTAGGCACTTATAATGCACTTC-TATGCA 30938
                              v           -                   v       -  i   
  rnd-5_family-        101 GCCGAGAAAAAGAAA-CATTATTAGGCACTTATAAGGCACTTCCTACGCA 149

  scaffold541|s      30939 CTTGATGACTAAATAGGAATAGTACCTAATTTAACGTCCTGATTCCTGAC 30988
                                                    v        i               
  rnd-5_family-        150 CTTGATGACTAAATAGGAATAGTACATAATTTAATGTCCTGATTCCTGAC 199

  scaffold541|s      30989 ACAATTCTCATCCAATA 31005
                                            
  rnd-5_family-        200 ACAATTCTCATCCAATA 216

Matrix = 20p43g.matrix
Kimura (with divCpGMod) = 8.14
Transitions / transversions = 0.80 (8/10)
Gap_init rate = 0.02 (4 / 211), avg. gap size = 1.75 (7 / 4)


1331 21.82 2.57 1.27 scaffold541|size54711 31038 31348 (23369) C genome_11_152310#DNA (104) 315 1 m_b3114s001i32 155708

  scaffold541|s      31038 AGTTGTGACACATCCTGCACATGTTGATGCTAATAGGGTAACTAGTTTGG 31087
                                i    v  v      iiv i i  v ii  i    vv i   v  
C genome_11_152        315 AGTTGCGACAGATGCTGCACGCCTCGGTGGTGGTAAGGTACGTGGTTGGG 266

  scaffold541|s      31088 A--CCAATATGCCGGGAAGTTTTG--GTACTGTATCCAGTACGGTGTTGT 31133
                            --  ii ---  vi  v  vv  --i iv                   i
C genome_11_152        265 ATCCCGGT---CCCAGATGTAGTGCAATGATGTATCCAGTACGGTGTTGC 219

  scaffold541|s      31134 ATCGTGACAAGTTTGGGT-ACACCACGCAATAAGGCAA-AGGGCCTACTG 31181
                                 vv     v    - v vii    i v     v-           
C genome_11_152        218 ATCGTGCGAAGTTAGGGTGAGAATGCGCAGTCAGGCATTAGGGCCTACTG 169

  scaffold541|s      31182 CACTGTCTAACTTTTAGGGCATAATGCGCTGTCCTAACTTTTAGGGCCTA 31231
                            i vv   i i                       vi              
C genome_11_152        168 CGCGTTCTGATTTTTAGGGCATAATGCGCTGTCCGGACTTTTAGGGCCTA 119

  scaffold541|s      31232 CTGCATATTGGATTTACGGGATGGGATTATATATCTTACATGTTATTTTG 31281
                                i v   i    v          v      i         i  v  
C genome_11_152        118 CTGCACAGTGGGTTTAGGGGATGGGATAATATATTTTACATGTTGTTGTG 69

  scaffold541|s      31282 GGTGGCATTGTATGGAGTACAGTGTTGC--TTTGCTAGGCAAGACTGTAT 31329
                                   v    v  i       iii --    - iv  i v  i    
C genome_11_152         68 GGTGGCATGGTATTGAATACAGTGCCACATTTTG-TGTGCGACACCGTAT 20

  scaffold541|s      31330 CCAGTAAAATTTGGAAGAT 31348
                           ii    v  i         
C genome_11_152         19 TTAGTACAACTTGGAAGAT 1

Matrix = 20p43g.matrix
Kimura (with divCpGMod) = 23.08
Transitions / transversions = 1.16 (36/31)
Gap_init rate = 0.03 (9 / 310), avg. gap size = 1.33 (12 / 9)


462 20.74 2.16 2.90 scaffold541|size54711 31391 31529 (23188) rnd-1_family-363#Unknown 16 153 (414) m_b3114s001i33 155714

  scaffold541|s      31391 AGAGGCTCATCCTTTTGAATGCAAATCTGAGTTATCACAGCAATGACACA 31440
                                   ?i v         vv  v   ?  ?  ?        ?i  v?
  rnd-1_family-         16 AGAGGCTCNCCATTTTGAATGGCAAGCTGNGTNATNACAGCAATNGCAGN 65

  scaffold541|s      31441 AAAGACACTTTCATAGAGATTCAA--TTCATGGTGGAATTCTTGACTGAG 31488
                              i     v    --- v v   --v      i    iv i  vi v  
  rnd-1_family-         66 AAAAACACTGTCAT---GCTGCAAAGGTCATGGCGGAACACCTGCTTCAG 112

  scaffold541|s      31489 AATTGCCCATTGCTTCAGCCGACTGTTG-CAATGTTCATGCC 31529
                           i  ?v?   i     v i  ?v     ?- ii -i  ?    
  rnd-1_family-        113 GATNCNCCACTGCTTGAACCNCCTGTTNACGGT-CTCNTGCC 153

Matrix = 20p43g.matrix
Kimura (with divCpGMod) = 24.87
Transitions / transversions = 0.87 (13/15)
Gap_init rate = 0.04 (6 / 138), avg. gap size = 1.17 (7 / 6)


401 31.29 4.72 10.16 scaffold541|size54711 31608 32073 (22644) rnd-1_family-1188#Unknown 14 456 (285) m_b3114s001i34 155715

  scaffold541|s      31608 GCCTCAGCTCTATAAATCCCATCAGCGATCATGTTCTCTCCTCTGTCTAA 31657
                                        i  ii        ? i  ?v  i  vi? vi   i  
  rnd-1_family-         14 GCCTCAGCTCTATGAACTCCATCAGCNACCANCTTTTCATNTGCGTCCAA 63

  scaffold541|s      31658 CTCATTTGTCGGTCCCTTCCAAAAAATAATCAATTCAGTGAATTTGCTGC 31707
                           ----------------      v v vivi v    v vi       ---
  rnd-1_family-         64 ----------------TTCCAACATAAGCCCCATTCTGAAAATTTGC--- 94

  scaffold541|s      31708 ATCAAAATT-TTGATGCATCTA--AATTTAAATGGGC-CAAAAATCTAAC 31753
                           ----    i-   vv vi  i -- iv  ---     -  viv   i i 
  rnd-1_family-         95 ----AAATCATTGTAGAGTCCACGAGGTT---TGGGCNCACGCATCCAGC 137

  scaffold541|s      31754 ACATATCACCTTTTCCAATTGAAAG-GCTGACTTCATATCACAAAGCGCC 31802
                            v  v     ?vviiv   i     -  i-     i  v i      ivi
  rnd-1_family-        138 AGATTTCACCNAACTGAATCGAAAGCGCC-ACTTCGTAGCGCAAAGCAGT 186

  scaffold541|s      31803 GTCCTTCAACTTGTGGGTATAATAAACCTGGTCATGGTTTGAGATTTTGA 31852
                           i?i   v  i     iv i   v vvi  vii vii     iv  i??- 
  rnd-1_family-        187 ANTCTTGAATTTGTGACTGTAAAATTTCTTACCCCAGTTTGGCATCNN-A 235

  scaffold541|s      31853 AAGTCACACCATTGACACTAAGGAGGCATTTGCTTCCATTGTCATTCTTA 31902
                                 vv    iiv   iv  v i   v ii  v        i  i  i
  rnd-1_family-        236 AAGTCAGTCCATCACCACCTAGCAAGCAATCACTGCCATTGTCGTTTTTG 285

  scaffold541|s      31903 TATCCATTTTT-----AAATAAAATCT-GAGATAA--CGGAAGAAGACGA 31944
                            i? ii  i i-----   i  i    - i vi  -- i   v i  ---
  rnd-1_family-        286 TGNCTGTTCTCGAGCAAAACAAGATCTAGGGCCAATTCAGAATAGGA--- 332

  scaffold541|s      31945 GATGATTACCAACAAAGTGAAAATACAATCCTACAAA---TCA--CTTAC 31989
                           -     -- v  ii  ---    viv   -----i  ---   --     
  rnd-1_family-        333 -ATGAT--CGAATGAA---AAAAAGGAAT-----GAATTGTCATTCTTAC 371

  scaffold541|s      31990 AACTTTATATTGCAGCTCTGAAAGGGCCTTGATAAAAGGCCATGTTCACT 32039
                           v  v vi    vi ii  i vv  i v    i i  i    ? iii    
  rnd-1_family-        372 CACATGGTATTCTAATTCCGCCAGAGACTTGGTGAAGGGCCNTACCCACT 421

  scaffold541|s      32040 TTCTTAGGAAG---TTGAGGGAAATAGCCCCA-CAGAG 32073
                              --- i  ?---   i  vv  iv  i   -     
  rnd-1_family-        422 TTC---GAAANGTCTTGGGGTCAACTGCTCCATCAGAG 456

Matrix = 20p43g.matrix
Kimura (with divCpGMod) = 39.53
Transitions / transversions = 1.47 (78/53)
Gap_init rate = 0.12 (56 / 465), avg. gap size = 1.20 (67 / 56)

404 31.62 1.56 5.24 scaffold541|size54711 31784 32040 (22677) rnd-1_family-908#Unknown 1 248 (279) m_b3114s001i35 155715

  scaffold541|s      31784 CTTCATATCACAAAGCGCCGTCCTTCAACTTGTGGGTATAATAAACCT-- 31831
                            i     i iv iv  i i?i    v        i vi   v iv?  --
  rnd-1_family-          1 CCTCATACCGAAGCGCACTNCCCTTGAACTTGTGAGAGTAAAAGTNCTTC 50

  scaffold541|s      31832 -GGTCATGGTTTGAGATTTTGAAAGTCACACCATTGACACTAAGGAGGCA 31880
                           -   -    i --i   ii     vi?ii?    ii     v  ?     
  rnd-1_family-         51 CGGT-ATGGCT--GGATCCTGAAATCNGTNCCATCAACACTCAGNAGGCA 97

  scaffold541|s      31881 TTTGCTTCCATTGTCATTCTTATATCCATTTTTAAATAAAATCTGAGATA 31930
                           v ii  v  i      i i  iv i ii  i i   ?        -  i 
  rnd-1_family-         98 GTCACTGCCGTTGTCACTTTTGAACCTGTTCTCAAANAAAATCTG-GACA 146

  scaffold541|s      31931 ACGGAAG-AAGACGAGATGATTACCAACAAAGTGAAAATACAATCCTACA 31979
                            --?   -v   -- i    v ?vi v?   i -   ii   i---- v 
  rnd-1_family-        147 A--NAAGTTAGA--AAATGAGTNGTATNAAAAT-AAAGCACAG----AAA 187

  scaffold541|s      31980 AATCACTTACAACTTTATATTGCAGCTCTGAAAGGGCCTTGATAAAAGGC 32029
                           v  i   i  v  v ii  ? vv     vi v  i  v iv iiv i   
  rnd-1_family-        188 CATTACTCACCACATCGTANTTGAGCTCGAACAGAGCATCCACGTAGGGC 237

  scaffold541|s      32030 CATGTTCACTT 32040
                            ?vi v i   
  rnd-1_family-        238 CNGATGCGCTT 248

Matrix = 20p43g.matrix
Kimura (with divCpGMod) = 41.57
Transitions / transversions = 1.75 (49/28)
Gap_init rate = 0.06 (16 / 256), avg. gap size = 1.06 (17 / 16)

515 30.34 1.40 1.87 scaffold541|size54711 31862 32076 (22641) rnd-1_family-974#Unknown 1 214 (75) m_b3114s001i36 155715

  scaffold541|s      31862 CATTGACACTAAGGAGGCATTTGCTTCCATTGTCATTCTTATATCCATTT 31911
                              ii     v    ?   v iii vvv ? i   iiv? iv i ii  i
  rnd-1_family-          1 CATCAACACTCAGGANGCAGTCATTGAAANTATCACCGNTGAACCTGTTC 50

  scaffold541|s      31912 TTAAATAAAATCTGAGATAACGGAAGAAGACGAGATGATTACCAACAAAG 31961
                            i               i  viii    ? i    -- vi iv     ii
  rnd-1_family-         51 TCAAATAAAATCTGAGACAAAAAGAGAANATGAGA--AGCATGAACAAGA 98

  scaffold541|s      31962 TGAAAATACAAT---CCTACAAATCACTTACAACTTTATATTGCAGCTCT 32008
                           vv   i    i ---v?i v  ?v?         -   ? i     i  ?
  rnd-1_family-         99 ATAAAGTACAGTGAAGNCAAAANANACTTACAAC-TTANACTGCAGTTCN 147

  scaffold541|s      32009 GAAAGGGCCTTGATAAAAGGCCATGTTCACTTTCTTAGGAAGTTGAGGGA 32058
                            vi v?    i   i  ?      iii     i  v i ivv   i  vv
  rnd-1_family-        148 GCGATNGCCTCGATGAANGGCCATACCCACTTCCTGAAGGTCTTGGGGTC 197

  scaffold541|s      32059 AATAGCCCCACAGAGGGC 32076
                             iv  i    - ? i  
  rnd-1_family-        198 AACTGCTCCAC-GNGAGC 214

Matrix = 20p43g.matrix
Kimura (with divCpGMod) = 41.28
Transitions / transversions = 1.78 (41/23)
Gap_init rate = 0.02 (5 / 214), avg. gap size = 1.40 (7 / 5)


1345 11.26 5.18 10.92 scaffold541|size54711 32047 32355 (22362) genome_10_3983#DNA 1 293 (690) m_b3114s001i37 155716

  scaffold541|s      32047 GAAGTTGAGGGAAATAGCCCCACAGAGGGCAATTGATCGAATAATTTC-A 32095
                                               -  i             i    v    i-i
  genome_10_398          1 GAAGTTGAGGGAAATAGCCC-ACGGAGGGCAATTGATTGAATCATTTTTG 49

  scaffold541|s      32096 TTTATGGAGCAATCTACCTCTAGAGTACAAGACTTAACTCTAGGATATGA 32145
                               v              v   --         -       v  -----
  genome_10_398         50 TTTAAGGAGCAATCTACCTATAG--TACAAGACT-AACTCTACGA----- 91

  scaffold541|s      32146 TAAAGA---------ATT----CTACTT--TGGAATTTGAATTTTTAGAG 32180
                           -     ---------   ----      --      ---   vi---i  
  genome_10_398         92 -AAAGATCTTTTTTTATTTTTTCTACTTCTTGGAAT---AATAC---AAG 134

  scaffold541|s      32181 AACAAGCTGGAACCTAGATTATTTCATCAACTAGTAGAGTGGTATTGATA 32230
                                i         i      v  v        -------   v  i  
  genome_10_398        135 AACAAACTGGAACCTGGATTATATCTTCAACTAG-------GTAGTGGTA 177

  scaffold541|s      32231 TATCATATATTATCATTGTACACCCTTCATACTCTTTCAACTGATCATAA 32280
                             ----    i     -----     v v     i               
  genome_10_398        178 TA----ATATCATCAT-----ACCCTACTTACTCCTTCAACTGATCATAA 218

  scaffold541|s      32281 TACTCCACCTCAACAAATTCCTCAACGTCCTGTTGAAGGGCAATATGGCA 32330
                                v                          i    v         i  
  genome_10_398        219 TACTCAACCTCAACAAATTCCTCAACGTCCTGCTGAACGGCAATATGACA 268

  scaffold541|s      32331 GCTGCTTTTCTTTGACAGCAGGATC 32355
                                   vv  vii    v     
  genome_10_398        269 GCTGCTTTGATTAAGCAGCTGGATC 293

Matrix = 20p43g.matrix
Kimura (with divCpGMod) = 11.76
Transitions / transversions = 0.94 (15/16)
Gap_init rate = 0.12 (36 / 308), avg. gap size = 1.33 (48 / 36)


3038 2.03 0.00 0.00 scaffold541|size54711 32348 32691 (22026) C rnd-1_family-167#Unknown (3765) 590 247 m_b3114s001i38 155717

  scaffold541|s      32348 GCAGGATCTCCTTGATAGACTCGGGCCAGCTGCCAAGACAGCTGCCTAGT 32397
                               i  v                                          
C rnd-1_family-        590 GCAGAATATCCTTGATAGACTCGGGCCAGCTGCCAAGACAGCTGCCTAGT 541

  scaffold541|s      32398 TGCACACGCGTCGTATCGCCCTATCTGTAGCCAGCTAAGGACTACACTAG 32447
                                                                             
C rnd-1_family-        540 TGCACACGCGTCGTATCGCCCTATCTGTAGCCAGCTAAGGACTACACTAG 491

  scaffold541|s      32448 ACAGACGTAGCACGTAGGATCTCCATACCCTTACGTACAACGTTATCCTA 32497
                             i                i                              
C rnd-1_family-        490 ACGGACGTAGCACGTAGGACCTCCATACCCTTACGTACAACGTTATCCTA 441

  scaffold541|s      32498 CTCAGTACAGACTGTCTTCTCACTTGCCTGTAAGACAACAAAATGAGCGG 32547
                                                               i             
C rnd-1_family-        440 CTCAGTACAGACTGTCTTCTCACTTGCCTGTAAGACGACAAAATGAGCGG 391

  scaffold541|s      32548 GAGCACCACACACACCGCCATCTTACAATGCACATCTTTGCGTGGACACT 32597
                                                               ?             
C rnd-1_family-        390 GAGCACCACACACACCGCCATCTTACAATGCACATCNTTGCGTGGACACT 341

  scaffold541|s      32598 CATGTCCTCACTAATCCTCTCCTTCGATTGCTCGACCGACCCGACCAATC 32647
                                      v                                      
C rnd-1_family-        340 CATGTCCTCACAAATCCTCTCCTTCGATTGCTCGACCGACCCGACCAATC 291

  scaffold541|s      32648 GAAACGCTAGCTTCCTCCAGGCTAACCCCCTCCGAAAAAGTTTT 32691
                                                     i                 
C rnd-1_family-        290 GAAACGCTAGCTTCCTCCAGGCTAACTCCCTCCGAAAAAGTTTT 247

Matrix = 20p43g.matrix
Kimura (with divCpGMod) = 1.53
Transitions / transversions = 2.50 (5/2)
Gap_init rate = 0.00 (0 / 343), avg. gap size = 0.0 (0 / 0)

21824 2.45 0.31 0.04 scaffold541|size54711 32457 35071 (19646) C rnd-1_family-406#Unknown (0) 2798 177 m_b3114s001i39 155717

  scaffold541|s      32457 GCACGTAGGATCTCCATACCCTTACGTACAACGTTATCCTACTCAGTACA 32506
                                     i                                       
C rnd-1_family-       2798 GCACGTAGGACCTCCATACCCTTACGTACAACGTTATCCTACTCAGTACA 2749

  scaffold541|s      32507 GACTGTCTTCTCACTTGCCTGTAAGACAACAAAATGAGCGGGAGCACCAC 32556
                                                      i                      
C rnd-1_family-       2748 GACTGTCTTCTCACTTGCCTGTAAGACGACAAAATGAGCGGGAGCACCAC 2699

  scaffold541|s      32557 ACACACCGCCATCTTACAATGCACATCTTTGCGTGGACACTCATGTCCTC 32606
                                                      v                      
C rnd-1_family-       2698 ACACACCGCCATCTTACAATGCACATCATTGCGTGGACACTCATGTCCTC 2649

  scaffold541|s      32607 ACTAATCCTCTCCTTCGATTGCTCGACCGACCCGACCAATCGAAACGCTA 32656
                             v                                               
C rnd-1_family-       2648 ACAAATCCTCTCCTTCGATTGCTCGACCGACCCGACCAATCGAAACGCTA 2599

  scaffold541|s      32657 GCTTCCTCCAGGCTAACCCCCTCCGAAAAAGTTTTTGCTGTTTCCATCCG 32706
                                            i                 ii i      v    
C rnd-1_family-       2598 GCTTCCTCCAGGCTAACTCCCTCCGAAAAAGTTTTCACCGTTTCCCTCCG 2549

  scaffold541|s      32707 CCTGCGCGTACGCTCCGCCTTCTCCTCCACCATGTCCTCCGTCTTTTCCC 32756
                                            v                                
C rnd-1_family-       2548 CCTGCGCGTACGCTCCGGCTTCTCCTCCACCATGTCCTCCGTCTTTTCCC 2499

  scaffold541|s      32757 GCGCCCAAGGTACGTATCCGGTCGCCATGGGTTCGATCTGCCAATGCAGT 32806
                                                                 i           
C rnd-1_family-       2498 GCGCCCAAGGTACGTATCCGGTCGCCATGGGTTCGATCCGCCAATGCAGT 2449

  scaffold541|s      32807 GGTTCCGACCATTGGGCGGCTCTCGTTCCTTCCTGCAAGGACGTGGAACC 32856
                                                                v            
C rnd-1_family-       2448 GGTTCCGACCATTGGGCGGCTCTCGTTCCTTCCTGCACGGACGTGGAACC 2399

  scaffold541|s      32857 TACCACGTCCTGGGTTCCTCTCGAACGCGCTCCGGCCGTTCACCCGCTCC 32906
                                          i                    v             
C rnd-1_family-       2398 TACCACGTCCTGGGTCCCTCTCGAACGCGCTCCGGCAGTTCACCCGCTCC 2349

  scaffold541|s      32907 TGCCACGGCAGCTCCTCGCTCGCACTTGCGATATCTCACACAGGTCCCCT 32956
                                                     i      i                
C rnd-1_family-       2348 TGCCACGGCAGCTCCTCGCTCGCACTCGCGATACCTCACACAGGTCCCCT 2299

  scaffold541|s      32957 GTCTCACTCCTCAGTTTCGACCACTTCCGGTCTGACTTCCACGCCCACTC 33006
                                                                             
C rnd-1_family-       2298 GTCTCACTCCTCAGTTTCGACCACTTCCGGTCTGACTTCCACGCCCACTC 2249

  scaffold541|s      33007 GGGTGCTCTCCCCACCCTCGCTCATCACGCTCCACAAGACCAGCAGCGCC 33056
                                                                             
C rnd-1_family-       2248 GGGTGCTCTCCCCACCCTCGCTCATCACGCTCCACAAGACCAGCAGCGCC 2199

  scaffold541|s      33057 GATGCGACCACGCTCGACTCCAGTTTCAAGAAGTCCCTCTCCAATGCCAA 33106
                                 i                                           
C rnd-1_family-       2198 GATGCGGCCACGCTCGACTCCAGTTTCAAGAAGTCCCTCTCCAATGCCAA 2149

  scaffold541|s      33107 GCGCATCCTCGCTCTGGCGAACAACAACCTGTTCGCTGGGTTCTACGTGA 33156
                                       v                       i             
C rnd-1_family-       2148 GCGCATCCTCGCGCTGGCGAACAACAACCTGTTCGCCGGGTTCTACGTGA 2099

  scaffold541|s      33157 TCACGCCCCACAAATGTATCCGCCCGGTCTTCCAGCCACAACGCTGCACA 33206
                                        ii                                   
C rnd-1_family-       2098 TCACGCCCCACAAGCGTATCCGCCCGGTCTTCCAGCCACAACGCTGCACA 2049

  scaffold541|s      33207 CTAACCGACCCAGACGCCGGGATCGAACTCGAGTACCTCGTCGGCCACAG 33256
                                                                             
C rnd-1_family-       2048 CTAACCGACCCAGACGCCGGGATCGAACTCGAGTACCTCGTCGGCCACAG 1999

  scaffold541|s      33257 CAGCAACGACCCCAGGTTCCTCAAGGCAGAATACACCC-GGTGGAAGTCG 33305
                                                                 -           
C rnd-1_family-       1998 CAGCAACGACCCCAGGTTCCTCAAGGCAGAATACACCCCGGTGGAAGTCG 1949

  scaffold541|s      33306 CCG-CACGCACGTCTGCCTTGTCGACACCGCCTCCGCCGACGTCC-GGCC 33353
                              -    i          i                         -    
C rnd-1_family-       1948 CCGGCACGTACGTCTGCCTCGTCGACACCGCCTCCGCCGACGTCCCGGCC 1899

  scaffold541|s      33354 TGCTACCGCTCTGGCCCCGCCTTCACGGCCGCCGATATCACGGGTACTCA 33403
                                      i                       i              
C rnd-1_family-       1898 TGCTACCGCTCCGGCCCCGCCTTCACGGCCGCCGACATCACGGGTACTCA 1849

  scaffold541|s      33404 CACCCTCGACCTCCAGGAAGGCGCCACCTACAAGGCGGTACACCTCCCTC 33453
                                                                  v          
C rnd-1_family-       1848 CACCCTCGACCTCCAGGAAGGCGCCACCTACAAGGCGGTCCACCTCCCTC 1799

  scaffold541|s      33454 TCTCCCTGCCTATCCCCTATGGCGTCAATGACACCGCCAAAGGTACGGTC 33503
                                     i                 i                     
C rnd-1_family-       1798 TCTCCCTGCCCATCCCCTATGGCGTCAACGACACCGCCAAAGGTACGGTC 1749

  scaffold541|s      33504 ACCGAGTCCACCATGGACATCCTCGACACCACAGTCGCAGACGGTGCCTT 33553
                                                           i     i           
C rnd-1_family-       1748 ACCGAGTCCACCATGGACATCCTCGACACCACGGTCGCGGACGGTGCCTT 1699

  scaffold541|s      33554 CTGGGCACGATGCCTCCTCGCCCACGACACGGCCCGTTTCGACGAGCTCG 33603
                                                               i             
C rnd-1_family-       1698 CTGGGCACGATGCCTCCTCGCCCACGACACGGCCCGCTTCGACGAGCTCG 1649

  scaffold541|s      33604 TCCGCTGCACCGCAGTCGGCATTGGAAAAGTCGCGAACCGGCTCATCCTC 33653
                                        v v         ?                        
C rnd-1_family-       1648 TCCGCTGCACCGCCGACGGCATTGGNAAAGTCGCGAACCGGCTCATCCTC 1599

  scaffold541|s      33654 CCGCGCCTCCACTCCGGGCAGTCCTGGGGTCAACCCTCGAGCTGCAAGCT 33703
                                                                             
C rnd-1_family-       1598 CCGCGCCTCCACTCCGGGCAGTCCTGGGGTCAACCCTCGAGCTGCAAGCT 1549

  scaffold541|s      33704 CACTCCCGTCGGCGAAGACGAGGAAGACGAAGCAAAACCGGCCATCGACA 33753
                                                         i                   
C rnd-1_family-       1548 CACTCCCGTCGGCGAAGACGAGGAAGACGAGGCAAAACCGGCCATCGACA 1499

  scaffold541|s      33754 CCCTTTCCGCGCGACTCCTCGAGATCTCCGACCTATCCACCCGCAGCGTC 33803
                                                     v                       
C rnd-1_family-       1498 CCCTTTCCGCGCGACTCCTCGAGATCACCGACCTATCCACCCGCAGCGTC 1449

  scaffold541|s      33804 GCCCCGCCCGCCACGGTGGCCACCTTACGCGGCGAACTCGACGGCCTGGA 33853
                                                     i                       
C rnd-1_family-       1448 GCCCCGCCCGCCACGGTGGCCACCTTGCGCGGCGAACTCGACGGCCTGGA 1399

  scaffold541|s      33854 TCTCGCCGTCATTGGCAATGCCACTCTGCCTGTCCCTCGGAAGACGGGCG 33903
                                                   i                         
C rnd-1_family-       1398 TCTCGCCGTCATTGGCAATGCCACCCTGCCTGTCCCTCGGAAGACGGGCG 1349

  scaffold541|s      33904 CCACAGCACCCGAGTCCATCCAGAAGGACACACCTCTCAACGAGCGCCT- 33952
                               i                                            -
C rnd-1_family-       1348 CCACGGCACCCGAGTCCATCCAGAAGGACACACCTCTCAACGAGCGCCTA 1299

  scaffold541|s      33953 CGCGACCGCGCG-GCTTCGCGAACCTCGGCTGGGATCGAATTGCCGAAGT 34001
                                       -                         v        -  
C rnd-1_family-       1298 CGCGACCGCGCGAGCTTCGCGAACCTCGGCTGGGATCGCATTGCCGA-GT 1250

  scaffold541|s      34002 CTCTCCACCTCCCCACACTCACGGAGAACGGAGAGTGGCTCTACTGCAGC 34051
                                           i     v                           
C rnd-1_family-       1249 CTCTCCACCTCCCCACGCTCACCGAGAACGGAGAGTGGCTCTACTGCAGC 1200

  scaffold541|s      34052 CCGGACAGGGCAGGCATCAATGAGGCCATGGCGAACATGTTCGCCAACAT 34101
                                               i                             
C rnd-1_family-       1199 CCGGACAGGGCAGGCATCAACGAGGCCATGGCGAACATGTTCGCCAACAT 1150

  scaffold541|s      34102 TCCTGAAGCCCTCTCCCAGTCCACGGACTTCCTCCATCGCGAGGTAGACC 34151
                                                               i             
C rnd-1_family-       1149 TCCTGAAGCCCTCTCCCAGTCCACGGACTTCCTCCACCGCGAGGTAGACC 1100

  scaffold541|s      34152 TCCCTCGCCACGACCCTCTCGTGTATGCCCAGTACGCGTCGAGCTACTAC 34201
                                                                             
C rnd-1_family-       1099 TCCCTCGCCACGACCCTCTCGTGTATGCCCAGTACGCGTCGAGCTACTAC 1050

  scaffold541|s      34202 GAGGTTTCCACGATGCAATCCATCGAGCTAACCGGCGAGAGCAAAAAACG 34251
                                                                          i  
C rnd-1_family-       1049 GAGGTTTCCACGATGCAATCCATCGAGCTAACCGGCGAGAGCAAAAAGCG 1000

  scaffold541|s      34252 GTTCCGCTTCTTCTACCTCATCCCGGACTCCAAGTCCCTCGCCGAGGAGC 34301
                           v                  i                              
C rnd-1_family-        999 CTTCCGCTTCTTCTACCTCGTCCCGGACTCCAAGTCCCTCGCCGAGGAGC 950

  scaffold541|s      34302 GCGAAGCCGCTTCTTACGACCGCGAAGCCGAGGAACTCCTCGGCGAGGCC 34351
                                                                             
C rnd-1_family-        949 GCGAAGCCGCTTCTTACGACCGCGAAGCCGAGGAACTCCTCGGCGAGGCC 900

  scaffold541|s      34352 ACAACAAACCTCAGCAAGGTCAACACGACCATCACCACGAGCACGGCCAT 34401
                             i                                               
C rnd-1_family-        899 ACGACAAACCTCAGCAAGGTCAACACGACCATCACCACGAGCACGGCCAT 850

  scaffold541|s      34402 TAACACCGTGTATCATCTTCGCGCGTACCTCGCGAACATCTGCGCCGTAA 34451
                                                                           v 
C rnd-1_family-        849 TAACACCGTGTATCATCTTCGCGCGTACCTCGCGAACATCTGCGCCGTCA 800

  scaffold541|s      34452 TCGAAGCCCAGTTTGCTTGTGACCTGTCCCTCCAGGACATCCACACGCCC 34501
                                              i                              
C rnd-1_family-        799 TCGAAGCCCAGTTTGCTTGCGACCTGTCCCTCCAGGACATCCACACGCCC 750

  scaffold541|s      34502 GCCATGTTCGTCGTCGCCCGGACCTTCGCGTTGCACCTATCGTCTGCCTC 34551
                                                                 ?           
C rnd-1_family-        749 GCCATGTTCGTCGTCGCCCGGACCTTCGCGTTGCACCTNTCGTCTGCCTC 700

  scaffold541|s      34552 CATGCGCGCCTCTCTGAAAAAGAGCAATCGACCCCACAAGCCACTGGTCC 34601
                                                                        v    
C rnd-1_family-        699 CATGCGCGCCTCTCTGAAAAAGAGCAATCGACCCCACAAGCCACTCGTCC 650

  scaffold541|s      34602 TGTGGACTGTGCAGATGCTCAACCAGCTGAGCATCCTGCTCACGCATCCA 34651
                                               i                             
C rnd-1_family-        649 TGTGGACTGTGCAGATGCTCGACCAGCTGAGCATCCTGCTCACGCATCCA 600

  scaffold541|s      34652 CTCCGCCACACCAAGAACACTTATCTCCTCGCCACCGACAGGATCGCCGA 34701
                                                             v               
C rnd-1_family-        599 CTCCGCCACACCAAGAACACTTATCTCCTCGCCAACGACAGGATCGCCGA 550

  scaffold541|s      34702 GATCGCGACCGACAAGTTCGTCGAAGCCTTCGAGCTCCTCGACGATTGCG 34751
                                                                             
C rnd-1_family-        549 GATCGCGACCGACAAGTTCGTCGAAGCCTTCGAGCTCCTCGACGATTGCG 500

  scaffold541|s      34752 TCGGCACCCTGCGAAAATTCGAGTGCGGTACGGGGACTATCCCGTCTTGT 34801
                                                             v           i   
C rnd-1_family-        499 TCGGCACCCTGCGAAAATTCGAGTGCGGTACGGGCACTATCCCGTCCTGT 450

  scaffold541|s      34802 CCTCTCCTCCAGGCCGACGAGGCGAAGACCGCCAAGTCTAAGCTCGACAA 34851
                                                                             
C rnd-1_family-        449 CCTCTCCTCCAGGCCGACGAGGCGAAGACCGCCAAGTCTAAGCTCGACAA 400

  scaffold541|s      34852 GAGTGCAAAA-GCGCTACCCCCATTGACCATG-CGGAACGGGCCTCGCCA 34899
                              i  i   -        ?        ?   -              i  
C rnd-1_family-        399 GAGCGCGAAACGCGCTACCNCCATTGACNATGCCGGAACGGGCCTCGTCA 350

  scaffold541|s      34900 CGCCAGACCCCAAGCGCC-GCGCGCGGAAAACCCGGGGACTCCACGCCTT 34948
                                             -v   i   i   v                v 
C rnd-1_family-        349 CGCCAGACCCCAAGCGCCTTCGCACGGGAAAACCGGGGACTCCACGCCGT 300

  scaffold541|s      34949 CCCCTGACGACCTCTCTGGTACTCTCGTGTACACCGGGTCAGACATGATG 34998
                               i              i                              
C rnd-1_family-        299 CCCCCGACGACCTCTCTGGCACTCTCGTGTACACCGGGTCAGACATGATG 250

  scaffold541|s      34999 CCGACCGTCAGCGAGGCTACTCCCTCTCTCCGCCTCTGCGCAGCCCGTCA 35048
                                                                             
C rnd-1_family-        249 CCGACCGTCAGCGAGGCTACTCCCTCTCTCCGCCTCTGCGCAGCCCGTCA 200

  scaffold541|s      35049 TCGCGTCGGCCGCAGCTGCCCGC 35071
                                                  
C rnd-1_family-        199 TCGCGTCGGCCGCAGCTGCCCGC 177

Matrix = 20p43g.matrix
Kimura (with divCpGMod) = 1.75
Transitions / transversions = 2.05 (43/21)
Gap_init rate = 0.00 (9 / 2614), avg. gap size = 1.00 (9 / 9)


31890 6.40 3.26 0.92 scaffold541|size54711 35070 39945 (14772) rnd-5_family-1745#Unknown 2654 7642 (571) m_b3114s001i40 155718

  scaffold541|s      35070 GCCCACGTGATACGGTTCCTCGGTAACAACTACACGGGGGCATACCGTAA 35119
                               ?      i           ?          ?   v   i    i  
  rnd-5_family-       2654 GCCCNCGTGATGCGGTTCCTCGGNAACAACTACANGGGCGCACACCGCAA 2703

  scaffold541|s      35120 CCTCGCCGAGATCGTCGCTTCCCTGCGCACCCATGGCATCGCCGAGGCAC 35169
                            ?    ? ?      ?        ?        i           ?  ? 
  rnd-5_family-       2704 CNTCGCNGNGATCGTNGCTTCCCTNCGCACCCACGGCATCGCCGANGCNC 2753

  scaffold541|s      35170 TCATCGCAGACTACTCCCGCGTCATGACTGTGGGTTGCCCGAACCACTTC 35219
                            ?               ?          ?     ?            i  
  rnd-5_family-       2754 TNATCGCAGACTACTCCNGCGTCATGACNGTGGGNTGCCCGAACCACCTC 2803

  scaffold541|s      35220 AACGCGAGC-ACGACCCGCGACAACGCGCTCCTCTATTGGCGTAGTGGGA 35268
                            i   -   -   ? ??       i     ?     i     ? iv    
  rnd-5_family-       2804 AGCGC-AGCTACGNCNNGCGACAATGCGCTNCTCTACTGGCGNAAAGGGA 2852

  scaffold541|s      35269 ACCACCCCTCCATCCGCGCAAAA--CTCGACCAGGTCATGGCCACCATGA 35316
                                              v  i--    i            ?       
  rnd-5_family-       2853 ACCACCCCTCCATCCGCGCCAAGACCTCGGCCAGGTCATGGCNACCATGA 2902

  scaffold541|s      35317 ACAAGGAGGAACACAACAACTACGTTGTTC-ACGTCCCACACTGGCTATG 35365
                                     i i?       ?        -i               v  
  rnd-5_family-       2903 ACAAGGAGGAGCGNAACAACTNCGTTGTTCCGCGTCCCACACTGGCTTTG 2952

  scaffold541|s      35366 GCGGTTCGTACCCCACTGCTTCATCACCCCACAACACATCCTCGAGAAAC 35415
                                                                           i 
  rnd-5_family-       2953 GCGGTTCGTACCCCACTGCTTCATCACCCCACAACACATCCTCGAGAAGC 3002

  scaffold541|s      35416 CCGGCAAGAAGGATCGCCAGATCTTCGACGCATCCCGCAAGTACGACTGG 35465
                                        i             i   ?  v     i i       
  rnd-5_family-       3003 CCGGCAAGAAGGACCGCCAGATCTTCGGCGCNTCACGCAAATGCGACTGG 3052

  scaffold541|s      35466 GATTCGATCCCGATCAACGCAATGACGTCCACCCCTCACGGCTCGGAACT 35515
                             i    i    i     ? ?   i ?       ?  i            
  rnd-5_family-       3053 GACTCGACCCCGGTCAACNCNATGGCNTCCACCCNTCGCGGCTCGGAACT 3102

  scaffold541|s      35516 CAGTTGCGACTTTGGGGCGGTGCGCGACGACATCCTGGTC-CGCGCATAC 35564
                              ?     ?   ?  ? ?       i?        ?   -         
  rnd-5_family-       3103 CAGNTGCGANTTTNGGNCNGTGCGCGGNGACATCCTNGTCGCGCGCATAC 3152

  scaffold541|s      35565 AACCTCCGGCTATCGTACCCCAATGACG---------------------- 35592
                                ?        ?          i  ----------------------
  rnd-5_family-       3153 AACCTNCGGCTATCNTACCCCAATGGCGACATCGTCGTTCACGCCAATGG 3202

  scaffold541|s      35593 --TCAAGTCCTGCTTCCGCCAAATTAAGCATCATCCCGACGTGGCGGGCG 35640
                           --                ?     i     i     ? i      v    
  rnd-5_family-       3203 CGTCAAGTCCTGCTTCCGNCAAATCAAGCACCATCCNGGCGTGGCTGGCG 3252

  scaffold541|s      35641 CGTTCTCGTACATCCTCGCCGACTACCTGTTCTTCCAGATCGGGCTAGCG 35690
                            ?       ?                      i             ?   
  rnd-5_family-       3253 CNTTCTCGTNCATCCTCGCCGACTACCTGTTCCTCCAGATCGGGCTNGCG 3302

  scaffold541|s      35691 TTCGGCGCCGACTTCAGCCCCGCCAATTGGGAGGCGGTGCGGC-CGCCCA 35739
                                   ?                 i        ?  ?    -      
  rnd-5_family-       3303 TTCGGCGCNGACTTCAGCCCCGCCAACTGGGAGGCNGTNCGGCGCGCCCA 3352

  scaffold541|s      35740 GTC-GCCCTCGCCCGAGCGGCTCTTCTT-GAT-CGTCCCTGCGTGCACAA 35786
                              -  ?  ?                  -  i- ?     -      ?  
  rnd-5_family-       3353 GTCAGCNCTNGCCCGAGCGGCTCTTCTTCGACACNTCCCT-CGTGCANAA 3401

  scaffold541|s      35787 ACACAGGGCAGTACTCGACAAGATCAAGTGGTGCCGCTCATTGCGGCTGC 35836
                                       ?                       v        - v  
  rnd-5_family-       3402 ACACAGGGCAGTNCTCGACAAGATCAAGTGGTGCCGATCATTGCG-CGGC 3450

  scaffold541|s      35837 ACGAAGCGCACGCGCTTCACACAAGCATCCCGCGACGCCCTCAACCAAAG 35886
                           i??      vv   ?             i          v        - 
  rnd-5_family-       3451 GNNAAGCGCCAGCGNTTCACACAAGCATTCCGCGACGCCATCAACCAA-G 3499

  scaffold541|s      35887 GCGTCTGCGGCGCTTCAGGAACCCC--GCCCTACGCCACCACGGCGTCTA 35934
                                i       v           -- v          - ?       i
  rnd-5_family-       3500 GCGTCCGCGGCGCGTCAGGAACCCCCAGGCCTACGCCAC-ANGGCGTCTG 3548

  scaffold541|s      35935 CGTCG----ACGACGACGTCTACCTCGACGTCGCCG--ACACTCGCCCGG 35978
                             ?  ---- v        i    i  ?       i--            
  rnd-5_family-       3549 CGNCGCTTCAGGACGACGTTTACCCCGNCGTCGCCACCACACTCGCCCGG 3598

  scaffold541|s      35979 TTCGAACAGGCCATCGCGTCCAGCATCGAGGCCATCTTCCTGCTGCTGGG 36028
                                                                    ?     ?  
  rnd-5_family-       3599 TTCGAACAGGCCATCGCGTCCAGCATCGAGGCCATCTTCCTNCTGCTNGG 3648

  scaffold541|s      36029 CGACTCTGGCGTCGCGCGCCGACAGGACCCTATTTCATGGGATAAGCTAC 36078
                                            ?   ?        v  i  ?     i       
  rnd-5_family-       3649 CGACTCTGGCGTCGCGCNCCGNCAGGACCCGATCTCNTGGGACAAGCTAC 3698

  scaffold541|s      36079 ACGAACTCCACGTGGCCC-GGTCAACAGGATTCTGGGGCTCACCCTAAAC 36127
                               ?  ? ?        -            i     ?            
  rnd-5_family-       3699 ACGANCTNCNCGTGGCCCCGGTCAACAGGATCCTGGGNCTCACCCTAAAC 3748

  scaffold541|s      36128 CTCCGGACACTAACTGCCGGCACTCCGCCGGACTTTGTTTCCGCCACCAT 36177
                                  ?   ?  ?             v         ?     ?     
  rnd-5_family-       3749 CTCCGGANACTNACNGCCGGCACTCCGCGGGACTTTGTNTCCGCNACCAT 3798

  scaffold541|s      36178 TTCCCTGCTACGAACGACTTGGGGTCCCCACCGCCGCTCCTTCCACGCAA 36227
                           i        ?   i ?                           ? ?    
  rnd-5_family-       3799 CTCCCTGCTNCGAGCNACTTGGGGTCCCCACCGCCGCTCCTTCNANGCAA 3848

  scaffold541|s      36228 AGGAGGCCGAGGAGCTCACAGGGAAGCTCAATCACATCGCATTCAGCGC- 36276
                                       ?      i        ?  i        ?        -
  rnd-5_family-       3849 AGGAGGCCGAGGNGCTCACGGGGAAGCTNAACCACATCGCNTTCAGCGCG 3898

  scaffold541|s      36277 -CGTGGTTAAAATTCCTCCTCGGGAACATATATGTTTCCATCGCGGC-GC 36324
                           -     i                         i      ?      ?-  
  rnd-5_family-       3899 CCGTGGCTAAAATTCCTCCTCGGGAACATATACGTTTCCNTCGCGGNAGC 3948

  scaffold541|s      36325 CCTCCGCCTCAACAACTCTCACCTCGTCCGCACCAGTCAGCGGTTCCGCA 36374
                                                                            i
  rnd-5_family-       3949 CCTCCGCCTCAACAACTCTCACCTCGTCCGCACCAGTCAGCGGTTCCGCG 3998

  scaffold541|s      36375 ACGCACTACGCATCATCCGCACTGCCGCCGCCTCACCCTCGGGAGTCGC- 36423
                           i      ?    ?                         v v  v     -
  rnd-5_family-       3999 GCGCACTNCGCANCATCCGCACTGCCGCCGCCTCACCCGCCGGCGTCGCC 4048

  scaffold541|s      36424 --GCGGGCGTTCCACACTAGCG--ACGGCCCGCTCAGTACACGGCTGCCC 36469
                           --      ?         i   -- ??         ? i           
  rnd-5_family-       4049 CAGCGGGCNTTCCACACTGGCGCGANNGCCCGCTCANTGCACGGCTGCCC 4098

  scaffold541|s      36470 CCTCCTCCATCACATCGG-GCCGACCTCCGCAGGGACCTGCGCCTTATCG 36518
                           ?        i?       -  ?         ?          ?  ?    
  rnd-5_family-       4099 NCTCCTCCACNACATCGGNGCNGACCTCCGCNGGGACCTGCGNCTNATCG 4148

  scaffold541|s      36519 AGAGGGCCCTGTCCTCTCCCTGGTGCCCTACCTCATGCCCCATCGCATAC 36568
                                           ?   ? ?     ?                     
  rnd-5_family-       4149 AGAGGGCCCTGTCCTCNCCCNGNTGCCCNACCTCATGCCCCATCGCATAC 4198

  scaffold541|s      36569 CTTATCCCACGCATCCCCGCCGGGACGGCCCGCAGCGACTCCAGCCTGTT 36618
                                             v     i    ?                   i
  rnd-5_family-       4199 CTTATCCCACGCATCCCCTCCGGGGCGGCNCGCAGCGACTCCAGCCTGTC 4248

  scaffold541|s      36619 GGCTGCAGGCGG-TACTGCCCCGAGGCCAAGTTCTGGTGGTATTT-GAAT 36666
                              i        -                             i  -    
  rnd-5_family-       4249 GGCCGCAGGCGGGTACTGCCCCGAGGCCAAGTTCTGGTGGTACTTCGAAT 4298

  scaffold541|s      36667 GGCCCGC--GAAGTCGGCGCCGCGTACCCTCAAGTACATCACAACTTCGG 36714
                                  --  ?  ?v        i   ?             i       
  rnd-5_family-       4299 GGCCCGCCCGANGTNCGCGCCGCGCACCNTCAAGTACATCACGACTTCGG 4348

  scaffold541|s      36715 GACAACCCAGCCCTGATCAGCATCAACTTCGCTCGAGTATGCGGCACAAC 36764
                                   v  ?  ?                                   
  rnd-5_family-       4349 GACAACCCCGCNCTNATCAGCATCAACTTCGCTCGAGTATGCGGCACAAC 4398

  scaffold541|s      36765 TCATCACAATGATGGGGTGCCACTTGCACCACCTCGAGACCGCGCGCCAC 36814
                                           ?      i                       ?  
  rnd-5_family-       4399 TCATCACAATGATGGGNTGCCACCTGCACCACCTCGAGACCGCGCGCNAC 4448

  scaffold541|s      36815 TCGGCG--ACCCCCACCCTCTCTATCGCCTCGAGTGTGACAACACTGCCG 36862
                                 -- i              i -         i             
  rnd-5_family-       4449 TCGGCGCGATCCCCACCCTCTCTACC-CCTCGAGTGCGACAACACTGCCG 4497

  scaffold541|s      36863 GGGAACTGTGGCTAACAAAAGGCTGCACCTCCAGCACCACCGGCCGCGGG 36912
                             -  ii      v  i               i  i  i   ??    iv
  rnd-5_family-       4498 GG-AATCGTGGCTCACGAAAGGCTGCACCTCCGGCGCCGCCGNNCGCGAC 4546

  scaffold541|s      36913 CTCGCCCGGCTTGAGGCCGCCCTGCTCCTCGACCAAGGCGCCGGCTACCG 36962
                                       v       ?                             
  rnd-5_family-       4547 CTCGCCCGGCTTCAGGCCGCNCTGCTCCTCGACCAAGGCGCCGGCTACCG 4596

  scaffold541|s      36963 C--CGGGCGTGTCGACACCAAAACAAATGTCATTGCCGACGGCATCTCAC 37010
                            --   v  i         i i ?   i                    i 
  rnd-5_family-       4597 CNTCGGCCGCGTCGACACCGAGANAAACGTCATTGCCGACGGCATCTCGC 4646

  scaffold541|s      37011 GTATACCGTGCGAAACGTCTCTCACTCACGACTTCCCTCTCCTTCTCGCA 37060
                            i                 i                              
  rnd-5_family-       4647 GCATACCGTGCGAAACGTCCCTCACTCACGACTTCCCTCTCCTTCTCGCA 4696

  scaffold541|s      37061 CAGGCCCCCAGCTTGCTTGGTTGTCGGCGCTTCCTCCCCAATGCCGACCT 37110
                                         v                   v               
  rnd-5_family-       4697 CAGGCCCCCAGCTTTCTTGGTTGTCGGCGCTTCCGCCCCAATGCCGACCT 4746

  scaffold541|s      37111 CATCTCCTCGATTGTGGGCGTCCTATTGCGGACCGTTTGCTTGGATCCTC 37160
                                            ?                 vi             
  rnd-5_family-       4747 CATCTCCTCGATTGTGGNCGTCCTATTGCGGACCGACTGCTTGGATCCTC 4796

  scaffold541|s      37161 TCACTGCAAGCAAGCAGTTACTGATCGATCCCGGAAGATTCACTTCCTCT 37210
                                                                             
  rnd-5_family-       4797 TCACTGCAAGCAAGCAGTTACTGATCGATCCCGGAAGATTCACTTCCTCT 4846

  scaffold541|s      37211 CCTGGTGCCACGACGTAGGCTTACCCGACCCCTGCACTCCAGAGCTACCC 37260
                                       v v     i                -  i         
  rnd-5_family-       4847 CCTGGTGCCACGTCTTAGGCCTACCCGACCCCTGCAC-CCGGAGCTACCC 4895

  scaffold541|s      37261 CTTCAGGGCCGCAATTGGGTACTCGCTTGCTACGCCGTCTCGCTCATCCG 37310
                                i               ?    v              ?        
  rnd-5_family-       4896 CTTCAAGGCCGCAATTGGGTANTCGCGTGCTACGCCGTCTCNCTCATCCG 4945

  scaffold541|s      37311 CGGCCGCACCATCAC-TGGCGTCGCGG--TCGGCATGCGGCGCTGCTTTC 37357
                              ?           -      -   i--?     i   i       ?--
  rnd-5_family-       4946 CGGNCGCACCATCACATGGCGT-GCGAATNCGGCACGCGACGCTGCTN-- 4992

  scaffold541|s      37358 GGGTACATAAAGCAGGCCTGCACTCTGCACACCGACCGCGGGCTACCCTG 37407
                                      ? i?   -- v i        v        v  v     
  rnd-5_family-       4993 GGGTACATAAANCGNGCC--CTCCCTGCACACGGACCGCGGCCTCCCCTG 5040

  scaffold541|s      37408 CCCTCACCAGGTCGACATTAATTACGTTAAAATAATGACCAATGCGATAA 37457
                                      i    i ?           v        v  i   i v 
  rnd-5_family-       5041 CCCTCACCAGGCCGACGTNAATTACGTTAATATAATGACAAACGCGGTTA 5090

  scaffold541|s      37458 AAAAGTACGAAGTAGTTCCTAAACGCAAGGAGATGATCTCCGATAGCATG 37507
                                                                             
  rnd-5_family-       5091 AAAAGTACGAAGTAGTTCCTAAACGCAAGGAGATGATCTCCGATAGCATG 5140

  scaffold541|s      37508 TTTCACTACATTGCTAACCTCGCCTCCGGGCCTCTGCGGACTCACTCGTC 37557
                                      i               v      i  v            
  rnd-5_family-       5141 TTTCACTACATCGCTAACCTCGCCTCCCGGCCTCCGCCGACTCACTCGTC 5190

  scaffold541|s      37558 CGCGCAATCGCAG-ACTGGATTGCACTCGGCTGCTACACCGGCTTCCGGA 37606
                                i       -       i  i      i                ? 
  rnd-5_family-       5191 CGCGCGATCGCAGGACTGGATCGCGCTCGGCCGCTACACCGGCTTCCGNA 5240

  scaffold541|s      37607 AATCCGAGTGGTGCAACGACCACCACGC-TTCGCCGACACCATCGATGAT 37655
                                                       - i vi           vi   
  rnd-5_family-       5241 AATCCGAGTGGTGCAACGACCACCACGCGTCCTTCGACACCATCGCCGAT 5290

  scaffold541|s      37656 CCTAATTGGGGCGATCGCCAGCCCACACTGCCCGTCGTCGTGGAGGATTT 37705
                                                ?  i  ii           i      i  
  rnd-5_family-       5291 CCTAATTGGGGCGATCGCCAGNCCGCATCGCCCGTCGTCGCGGAGGACTT 5340

  scaffold541|s      37706 CAGTTTCTCCAC--CTCCACAGGCCGCC-GCGTCCACGATGTCTTCGCCA 37752
                            i i        --         v    -      i       vi     
  rnd-5_family-       5341 CGGCTTCTCCACGACTCCACAGGACGCCCGCGTCCGCGATGTCGCCGCCA 5390

  scaffold541|s      37753 CACCCGACGCCGACATAACCTTCACGACCCTCTGTTTCCGCAAGCAAAAA 37802
                                                              ?     i    i   
  rnd-5_family-       5391 CACCCGACGCCGACATAACCTTCACGACCCTCTGTNTCCGCGAGCAGAAA 5440

  scaffold541|s      37803 AACAATGACAATGGCCA-ATGCCTCACCTACCGGCGCGGGACGGACTCCA 37851
                                       ? i  - i  -              i ?         i
  rnd-5_family-       5441 AACAATGACAATNGTCAGACGC-TCACCTACCGGCGCAGNACGGACTCCG 5489

  scaffold541|s      37852 ACTGGATGTGCCCGACACAAGCCAGCCTCGACATAGTCCGGCGTGCTCAA 37901
                                  v     v  i                 v        i  v?  
  rnd-5_family-       5490 ACTGGATCTGCCCCACGCAAGCCAGCCTCGACATCGTCCGGCGCGCANAA 5539

  scaffold541|s      37902 CGCCTCGGCACTCCCAGCGGCT-ACCCGCCGCAGTCTACCTCGACCCAAA 37950
                                                 -v                          
  rnd-5_family-       5540 CGCCTCGGCACTCCCAGCGGCTTCCCCGCCGCAGTCTACCTCGACCCAAA 5589

  scaffold541|s      37951 CACAGGGACCCGGCGACAGATCACAGCTGCCCAGTTCGCCAGCTTCCTGC 38000
                              i                                     ?       i
  rnd-5_family-       5590 CACGGGGACCCGGCGACAGATCACAGCTGCCCAGTTCGCCANCTTCCTGT 5639

  scaffold541|s      38001 GTCACGTCGCCCACAAAGTGTTCGACATCCCCGCTGGTCACAGCGATCTC 38050
                            -    i           i               i  -    iv  i   
  rnd-5_family-       5640 G-CACGCCGCCCACAAAGCGTTCGACATCCCCGCCGG-CACAAGGACCTC 5687

  scaffold541|s      38051 CTCGCCTGGTCCTGCCACTCGATGCG-CGTCACGGCGGCCAACCTCCTCC 38099
                                                  ?  -         v  ?          
  rnd-5_family-       5688 CTCGCCTGGTCCTGCCACTCGATNCGGCGTCACGGCCGCNAACCTCCTCC 5737

  scaffold541|s      38100 ACCGAGCCCGGTTCTCCGACTCTTACATAAAAAACCGCCTCCGATGGCGC 38149
                                  i i                  v              v     ?
  rnd-5_family-       5738 ACCGAGCTCAGTTCTCCGACTCTTACATCAAAAACCGCCTCCGTTGGCGN 5787

  scaffold541|s      38150 AGCGACACATTCCTCATGTATCTCCGCAACACATTCTACACGGCCGACCA 38199
                                   ?     ?     i                       ?    ?
  rnd-5_family-       5788 AGCGACACNTTCCTNATGTACCTCCGCAACACATTCTACACGGCNGACCN 5837

  scaffold541|s      38200 GCACACGAAGGCCATCACCCTCGGGCTCGATCCTCCCACACGGGAGCACG 38249
                           ?                    i  i           ?      ?-     
  rnd-5_family-       5838 NCACACGAAGGCCATCACCCTTGGACTCGATCCTCCNACACGGN-GCACG 5886

  scaffold541|s      38250 CCCGATCCCTTGAGCCGCCGCGAGGAACTCCTCTGCGCCAGCGCAGCCTA 38299
                                i    i  i    -i         i        vi          
  rnd-5_family-       5887 CCCGACCCCTCGAACCGC-ACGAGGAACTTCTCTGCGCGGGCGCAGCCTA 5935

  scaffold541|s      38300 ACGGGAACCACGCCAACGCCGGT-CCACAGCTTCTTGACAAACTGCGCA- 38347
                               v v       ii       -  v     i  iv i  v       -
  rnd-5_family-       5936 ACGGTACCCACGCCGGCGCCGGTTCCTCAGCTCCTCCATAACCTGCGCAC 5985

  scaffold541|s      38348 TACGTACTAGTCCTTAACAACTAATCTTT-GTGTTATTCAA-CTCAATTT 38395
                                i? ?  ?? i     ?        -      ?   i-     ?? 
  rnd-5_family-       5986 TACGTGNTNGTNNTCAACAANTAATCTTTAGTGTTANTCAGTCTCAANNT 6035

  scaffold541|s      38396 CAGTAACACCAGTTACTGATC--AATACATTCACTTTTACTATTAACTTA 38443
                            v ?   ?? i i  ?  v  -- iii  ?    i          ? ? v
  rnd-5_family-       6036 CCGNAACNNCGGCTANTGTTCTTAGCGCANTCACCTTTACTATTANCNTC 6085

  scaffold541|s      38444 ACAAGTCTCTCT-ACT-CTTTAACTACA--ACACTAACTAC-TCCGCCGC 38488
                           i i     ?   - i -          i--    v      -        
  rnd-5_family-       6086 GCGAGTCTNTCTCATTGCTTTAACTACGTCACACAAACTACATCCGCCGC 6135

  scaffold541|s      38489 CACCCTCCTCCTCTCCCCGCGTCAGTCCGAGTGCACAACCTCGCGAACAT 38538
                                     ?            ?      ?     ? ?           
  rnd-5_family-       6136 CACCCTCCTCNTCTCCCCGCGTCNGTCCGANTGCACNANCTCGCGAACAT 6185

  scaffold541|s      38539 ACC-GGTGCCGACAAGGCGTGGCTCGA-GTAGCGACCTCCC-TCGCCCGG 38585
                              -                       -         ?   -     -  
  rnd-5_family-       6186 ACCCGGTGCCGACAAGGCGTGGCTCGAAGTAGCGACCNCCCCTCGCC-GG 6234

  scaffold541|s      38586 GCGTAACTGGCTC-GGCGGT-CG-CCGCCGCCTCGTATTCCTCCTCCGTC 38632
                              ?         -?     - i-                          
  rnd-5_family-       6235 GCGNAACTGGCTCCNGCGGTACAACCGCCGCCTCGTATTCCTCCTCCGTC 6284

  scaffold541|s      38633 ATCTCGGCGTC-CCGCTGTCCCACTCGATCTCCAGCTGCTCGTTGGCCGA 38681
                                  ?   -    i ?         i               v  i  
  rnd-5_family-       6285 ATCTCGGNGTCACCGCCGNCCCACTCGACCTCCAGCTGCTCGTTCGCTGA 6334

  scaffold541|s      38682 CTCGAA--GTAGTCGTAGTCCGCTCCTGTTG--CAACGCGTTACACACAA 38727
                            i  ii--               v       --     ivv?        
  rnd-5_family-       6335 CCCGGGCGGTAGTCGTAGTCCGCGCCTGTTGAACAACGTCGNACACACAA 6384

  scaffold541|s      38728 TGTCAGCTCGTCCGACAGCGGCGACTT---AAATTACCCGGGACTCAC-G 38773
                                   ? i?        i?    i--- ?iiv ?           - 
  rnd-5_family-       6385 TGTCAGCTNGCNCGACAGCGANGACTCCTCANGCGANCCGGGACTCACCG 6434

  scaffold541|s      38774 GGGCGGAACTTCGACCGTGTACCGCCC-CCGTACAGCCCGAGGGCCCGGG 38822
                             i       i -    i         -                   v  
  rnd-5_family-       6435 GGACGGAACTCC-ACCGCGTACCGCCCTCCGTACAGCCCGAGGGCCCCGG 6483

  scaffold541|s      38823 CGTGC-GGTTAGGCCCGTGCGCCCCGCGCCGTCGGCGAAGGCC-GGAACC 38870
                                - ? ??       i   i--i        i        -      
  rnd-5_family-       6484 CGTGCCGNTNNGGCCCGTACGCT--ACGCCGTCGACGAAGGCCCGGAACC 6531

  scaffold541|s      38871 TATCATTCGGGTTCCCCTCGAACTTGCCCTTGGCCGGGTGGCGCGCGAAC 38920
                             i    v        ?     vi  ?   ?  v  ?i  ? ?   i   
  rnd-5_family-       6532 TACCATTGGGGTTCCCNTCGAAACTGNCCTNGGACGNATGNCNCGCAAAC 6581

  scaffold541|s      38921 AACTCCGCCAGGGTCTCGTCCACCCCCCACCAAAGCACCTGCGGCGAACA 38970
                                     i                     ?    i        i  i
  rnd-5_family-       6582 AACTCCGCCAAGGTCTCGTCCACCCCCCACCANAGCATCTGCGGCGGACG 6631

  scaffold541|s      38971 ACCAGCGCGTCAGCA------ACTTGCATTTCATCGCTCCT-GCGCCGGC 39013
                            v        -    ------  vi        v      ?-    ----
  rnd-5_family-       6632 AACAGCGCGT-AGCACACGTTACACGCATTTCAACGCTCCNCGCGC---- 6676

  scaffold541|s      39014 GTCAGGACTCACCTGGATCTCGTACCACCCACCCAGCTCCTCGGGGATGA 39063
                           ----            iv    ?       i              -  v 
  rnd-5_family-       6677 ----GGACTCACCTGGGGCTCGNACCACCCGCCCAGCTCCTCGGG-ATCA 6721

  scaffold541|s      39064 CGCACTTCACCCGCACGTGGAGCAACCCAAGCGCCGCCAGCACGCGGTCG 39113
                                                       i                     
  rnd-5_family-       6722 CGCACTTCACCCGCACGTGGAGCAACCCGAGCGCCGCCAGCACGCGGTCG 6771

  scaffold541|s      39114 GCCTCGTCCGGGGGCAACCCACGCGTCGACCAGTCGACTGCCTCCCCTCG 39163
                                 i    ?    ?   i       ?      ?  ?        i  
  rnd-5_family-       6772 GCCTCGCCCGGNGGCANCCCGCGCGTCGNCCAGTCNACNGCCTCCCCCCG 6821

  scaffold541|s      39164 GAGGACGCGTTCCAGGTACACGGCGCCGGCGGTCC--GGCCCCAACCGCC 39211
                                    ?      ?                  -- v         v 
  rnd-5_family-       6822 GAGGACGCGNTCCAGGNACACGGCGCCGGCGGTCCTNGCCCCCAACCGAC 6871

  scaffold541|s      39212 CCGGCACGAAGTCTACGCCTGCCATCCGCTGCTCCACGTGCGCGCGTCGG 39261
                                        i??v? i    ?                 v?  ?   
  rnd-5_family-       6872 CCGGCACGAAGTCCNNCNCCGCCANCCGCTGCTCCACGTGCGANCGNCGG 6921

  scaffold541|s      39262 TCGCTCGCCGCCGCCAACTTCGTGAAAGCGCCAGCG-CCACACCGGCCGG 39310
                                              -    i  -   ?    -             
  rnd-5_family-       6922 TCGCTCGCCGCCGCCAACT-CGTGGAA-CGCNAGCGGCCACACCGGCCGG 6969

  scaffold541|s      39311 CCCC-GAGCACCTTCAGGTGCAC-CCGGTCATTCCCATCC-GGGATCACC 39357
                               -       iv?        -                -         
  rnd-5_family-       6970 CCCCCGAGCACCCGNAGGTGCACNCCGGTCATTCCCATCCCGGGATCACC 7019

  scaffold541|s      39358 CAATCCCCATCTACTTGCGTTCGTGCTCAGGCTGCCGCCTGAACCAGCGG 39407
                              i       i   i ? ?         ?                    
  rnd-5_family-       7020 CAACCCCCATCCACTCGNGNTCGTGCTCANGCTGCCGCCTGAACCAGCGG 7069

  scaffold541|s      39408 ACATCTCTTCCGCGGACATCGTCTCAGATATTT----CTGCCCTCCCCAC 39453
                                        ?               ?   ----  ?        ? 
  rnd-5_family-       7070 ACATCTCTTCCGCNGACATCGTCTCAGATNTTTTTCTCTNCCCTCCCCNC 7119

  scaffold541|s      39454 GCGCGTCGTGGCGTCATCCTCCACGATACTTCTACTCCACCCGGTACGCA 39503
                           ?    iv           ?i     ??           vv  ? ?     
  rnd-5_family-       7120 NCGCGCGGTGGCGTCATCNCCCACGNNACTTCTACTCCCACCNGNACGCA 7169

  scaffold541|s      39504 CCAGATGCATCCCAGTCCCATACCTC-ATGGAAAGATTTTTTCTTTTTCT 39552
                             i   ?         ?  ?      -   ?         i -       
  rnd-5_family-       7170 CCGGATNCATCCCAGTNCCNTACCTCGATGNAAAGATTTTCT-TTTTTCT 7218

  scaffold541|s      39553 TTTCTTTTTTCCCGCTCCTGCCTACATATGGCCGTCTGCTAGATGCCTTC 39602
                              ----                                v          
  rnd-5_family-       7219 TTT----TTTCCCGCTCCTGCCTACATATGGCCGTCTGCAAGATGCCTTC 7264

  scaffold541|s      39603 ACCTCTTCGCACTTTGTGTCACCTCGGTGGCACGCACGTCATGTCTCTAC 39652
                            i   ?                 ?  ?              i   ?    
  rnd-5_family-       7265 ATCTCNTCGCACTTTGTGTCACCNCGNTGGCACGCACGTCACGTCNCTAC 7314

  scaffold541|s      39653 GACTACGTCAACGGACTCCTCCCCAACATGCCACACTCCACCGCGCCTCC 39702
                              i   ?     ?                    i               
  rnd-5_family-       7315 GACCACGNCAACGNACTCCTCCCCAACATGCCACGCTCCACCGCGCCTCC 7364

  scaffold541|s      39703 ACTCCAGGAGCGCATGGGTAGTCGCGACGAGCTTCAGCCAAGCGTCACAA 39752
                                                                 ?      vii i
  rnd-5_family-       7365 ACTCCAGGAGCGCATGGGTAGTCGCGACGAGCTTCAGCNAAGCGTAGTAG 7414

  scaffold541|s      39753 GTA---GCGAGGG-ACGCATACTTGTCTAGTATTAG---TCCATAAGCCC 39795
                              ---      ?-                ?   ? ---i  i   ?  ?
  rnd-5_family-       7415 GTACTGGCGAGGNNACGCATACTTGTCTAGNATTNGGCACCCGTAANCCN 7464

  scaffold541|s      39796 GTTACTTTAGGGACTTTGTTACATCCCTATACACTATGTCCCACTAC-CT 39844
                             i                 i     ---        i  i --   -  
  rnd-5_family-       7465 GTCACTTTAGGGACTTTGTTGCATCC---TACACTATATCTC--TACTCT 7509

  scaffold541|s      39845 AC-----TACCTATAGTTA-------------------------TCTCTC 39864
                             -----    i     v -------------------------      
  rnd-5_family-       7510 ACATAGGTACCCATAGTGACTAGCATGTTCCACCCCTAACACCTTCTCTC 7559

  scaffold541|s      39865 ACCCACTATAGCAATCTAGCA--GACAGCCGCAT--GCAGCCTAGGACCA 39910
                                 ivi--i         --    vv v   --              
  rnd-5_family-       7560 ACCCACCTC--TAATCTAGCATGGACATACTCATAAGCAGCCTAGGACCA 7607

  scaffold541|s      39911 AGGCGCCGCGTGGTTATTCTGCTTGCAGAATAGCC 39945
                                                           v  
  rnd-5_family-       7608 AGGCGCCGCGTGGTTATTCTGCTTGCAGAATATCC 7642

Matrix = 20p43g.matrix
Kimura (with divCpGMod) = 5.55
Transitions / transversions = 2.29 (215/94)
Gap_init rate = 0.02 (121 / 4875), avg. gap size = 1.69 (205 / 121)


1530 14.68 0.40 0.00 scaffold541|size54711 39952 40203 (14514) genome_10_3983#DNA 300 552 (431) m_b3114s001i41 155719

  scaffold541|s      39952 ATTTATG-AGCAACTGCCAATCATGGCAAAAGGAAGGTTTTTTTAGAAAG 40000
                              i   -                i  i  v   v v  i   v      
  genome_10_398        300 ATTCATGTAGCAACTGCCAATCATAGCGAACGGACGTTTCTTTGAGAAAG 349

  scaffold541|s      40001 GACAATTCTTGGAAATAAGTCCGTATCCTCAAGATTGAGCCTATTTAGGC 40050
                              i                                i    v        
  genome_10_398        350 GACGATTCTTGGAAATAAGTCCGTATCCTCAAGATTAAGCCGATTTAGGC 399

  scaffold541|s      40051 CAAAACGGACAAATCTTGTCAGTATGGATGATTTTCAAGAATCGTCCTTC 40100
                                     i         vi  v             i           
  genome_10_398        400 CAAAACGGACGAATCTTGTCTATAAGGATGATTTTCAAAAATCGTCCTTC 449

  scaffold541|s      40101 GCACAAAGATTACTCCGTATCACGTAGGAATCAGTAAAATTTCTACTAAA 40150
                                v     vv   vvi  vvv            iv        v i 
  genome_10_398        450 GCACACAGATTCATCCTAGTCTATTAGGAATCAGTAGCATTTCTACGAGA 499

  scaffold541|s      40151 AAAATTAACTTTCATCCTTTCTACCAAGAATCGTCTGAATTCGCCTGAAA 40200
                              v          v    vv              i     v   v    
  genome_10_398        500 AAATTTAACTTTCAACCTTAGTACCAAGAATCGTCCGAATTGGCCGGAAA 549

  scaffold541|s      40201 CGG 40203
                           i  
  genome_10_398        550 TGG 552

Matrix = 20p43g.matrix
Kimura (with divCpGMod) = 14.59
Transitions / transversions = 0.61 (14/23)
Gap_init rate = 0.00 (1 / 251), avg. gap size = 1.00 (1 / 1)


227 18.91 14.60 18.94 scaffold541|size54711 40322 40458 (14259) C rnd-1_family-477#Unknown (218) 132 1 m_b3114s001i42 155720

  scaffold541|s      40322 GTCATGTGAAAAGTGTGGCTGTCCCATTGGAATGTCACCATTTAAAGTAC 40371
                              i v v              viv -       ------------    
C rnd-1_family-        132 GTCGTCTCAAAAGTGTGGCTGTGTGA-TGGAATG------------GTAC 96

  scaffold541|s      40372 CATACTACCACAATACCAGTGAGGGTTGTGTAGTGCATGAGAGAGGG--- 40418
                            -      i       v -   ---------     ii         ---
C rnd-1_family-         95 C-TACTACTACAATACGA-TGA---------AGTGCGCGAGAGAGGGTAC 57

  scaffold541|s      40419 -----------------CAATGCACATTATTTCACACAAAAACATCTTCT 40451
                           -----------------    i    i - i  vi ii v i  i     
C rnd-1_family-         56 TATTGTACTGTACCGTACAATACACACT-TCTCTTATGATAGCACCTTCT 8

  scaffold541|s      40452 GGCAAAG 40458
                              i   
C rnd-1_family-          7 GGCGAAG 1

Matrix = 20p43g.matrix
Kimura (with divCpGMod) = 17.60
Transitions / transversions = 2.00 (14/7)
Gap_init rate = 0.20 (27 / 136), avg. gap size = 1.67 (45 / 27)


255 22.62 5.56 4.83 scaffold541|size54711 40459 40602 (14115) C genome_6_9300#DNA (150) 1072 928 m_b3114s001i43 155721

  scaffold541|s      40459 ATACATGAATGGTTGGCAAGGAACCTAAAAATCAATGGATGCCACCTAAA 40508
                                i  v  i  i    v v  -   i iv-       i   i     
C genome_6_9300       1072 ATACACGACTGATTAGCAATGCAC-TAAGAGG-AATGGATACCATCTAAA 1025

  scaffold541|s      40509 TCTAATGTAGTAA-ACTAAATAAAATTTT----TGAAAACACTA-TAGAT 40552
                                 i   i  -     v     v i ----  i i----  - v  v
C genome_6_9300       1024 TCTAATATAGCAACACTAATTAAAAATCTATTATGGAG----TATTTGAA 979

  scaffold541|s      40553 TCTGAAGAGATCATATTAGATTTTC-AAATTAGATAGTCAGAATAT-TTA 40600
                              i  v    i-  i   v  iv -   v      v   i   v -   
C genome_6_9300        978 TCTAAACAGATT-TACTAGTTTCGCTAAAATAGATACTCAAAATTTGTTA 930

  scaffold541|s      40601 GA 40602
                             
C genome_6_9300        929 GA 928

Matrix = 20p43g.matrix
Kimura (with divCpGMod) = 25.30
Transitions / transversions = 1.21 (17/14)
Gap_init rate = 0.08 (12 / 143), avg. gap size = 1.25 (15 / 12)


264 24.06 3.60 2.68 scaffold541|size54711 40492 40602 (14115) genome_1_15599#DNA 210 321 (950) m_b3114s001i44 155722

  scaffold541|s      40492 AATGGATGCCACCTAAATCTAATGTAGTAAACTAAATAAAATTT---TTG 40538
                                  i   i   v           v             v i---i v
  genome_1_1559        210 AATGGATACCATCTACATCTAATGTAGAAAACTAAATAAAAATCGAACTT 259

  scaffold541|s      40539 AAAACACTATAGATTCTGAAGAGATCATATTAGATTTTCAAATTAGATAG 40588
                            i  i i--    v   i  v    ivii   i v i v   -     vv
  genome_1_1559        260 AGAATAT--TAGAATCTAAACAGATTTCGTTAAAATCTAAAA-TAGATTT 306

  scaffold541|s      40589 TCAGAATAT-TTAGA 40602
                              i   v -     
  genome_1_1559        307 TCAAAATCTGTTAGA 321

Matrix = 20p43g.matrix
Kimura (with divCpGMod) = 26.70
Transitions / transversions = 1.17 (14/12)
Gap_init rate = 0.05 (5 / 110), avg. gap size = 1.40 (7 / 5)


3631 16.98 8.42 1.71 scaffold541|size54711 40602 41314 (13403) C rnd-1_family-1197#Unknown (371) 760 1 m_b3114s001i45 155723

  scaffold541|s      40602 AGGAACAACAATCCTGACAATAAAGATGATGATGAGTATGATAAT--GGC 40649
                                     v        v i v  i  i  i   ---  i   --   
C rnd-1_family-        760 AGGAACAACACTCCTGACACTGACGACGACGACGAG---GACAATTCGGC 714

  scaffold541|s      40650 CCGCAAGACCATCCGTCTCATTTTCCGTCCTCTCTATCTTATTGGCATCA 40699
                             ?       v        v ii   i  vi    ?i vii?i   iv i
C rnd-1_family-        713 CCNCAAGACCCTCCGTCTCCTCCTCCATCACCTCTNCCGCGNCGGCGACG 664

  scaffold541|s      40700 TGTGTATCC-GTTGCTGCTCCGTCACCCATTGACATTGACCTAGCAAGAG 40748
                             i v    -        v ii  i  ?i i  v ?              
C rnd-1_family-        663 TGCGGATCCTGTTGCTGCGCTATCGCCNGTCGAAANTGACCTAGCAAGAG 614

  scaffold541|s      40749 ACCTAGAAGTTCTCAC-GTGTTGATGAAGTTCTACTCCAAGGAAAGTCAA 40797
                               ?    iv     -   vi       ?iv            -     
C rnd-1_family-        613 ACCTNGAAGCACTCACCGTGACGATGAAGNCGTACTCCAAGGAA-GTCAA 565

  scaffold541|s      40798 GATGCATTGGTTGTGCAAATCAACCATCTGGAAGACTGGTGGAACTTGTA 40847
                                v       i  iv   i                i   ?  ?i ii
C rnd-1_family-        564 GATGCCTTGGTTGCGCGCATCGACCATCTGGAAGACTGATGGNACNCGCG 515

  scaffold541|s      40848 A-TTTGTTGTTGATTTCCTTGCCTATCCTTTTGGCATAGACAAGCCCTTT 40896
                            -i    iv i  i     i    ?   v  ii    v      iv    
C rnd-1_family-        514 AGCTTGTCTTCGACTTCCTCGCCTNTCCATTCAGCATCGACAAGTACTTT 465

  scaffold541|s      40897 TTTGATGTGGGCTGTGACCGCATGGGTAT-CAGTACTCCCTCATGCTGCC 40945
                             i     ? i vi   iv       i  -        ?  ?        
C rnd-1_family-        464 TTCGATGTNGACGATGATGGCATGGGCATGCAGTACTCNCTNATGCTGCC 415

  scaffold541|s      40946 CAATGACTTTTACAAGGTGGATGTTGAGAATCCACGTCACGTGTATCCTG 40995
                            v       i       iv  i v      i         i  i i    
C rnd-1_family-        414 CTATGACTTCTACAAGGCTGACGGTGAGAACCCACGTCACATGCACCCTG 365

  scaffold541|s      40996 GTAAGGAATCATCCATGCTTGAGGTCTGTGCCCAAGTT------------ 41033
                              v      i           i iv            ------------
C rnd-1_family-        364 GTACGGAATCGTCCATGCTTGAAGCATGTGCCCAAGTTCACCGTGAGAAT 315

  scaffold541|s      41034 -------------ATGGTGTCATGTCCAACAAGATAAGGGCTGGGCCTTT 41070
                           -------------    i         i       v    i         
C rnd-1_family-        314 GACTCCAGCTTCAATGGCGTCATGTCCGACAAGATCAGGGTTGGGCCTTT 265

  scaffold541|s      41071 CCCATGGAAGGTTGAG---------AAGTCTGTCACCCTTCTCACCACTG 41111
                                       i   ---------     i   ?       ---     
C rnd-1_family-        264 CCCATGGAAGGTCGAGACTGCAATCAAGTCCGTCNCCCTTCT---CACTG 218

  scaffold541|s      41112 ATATGGAGAGTGACAAGGACGTGTTTGAAGTCCTTCGTAATGATGACAAT 41161
                            i             i    v                ii?i      i  
C rnd-1_family-        217 ACATGGAGAGTGACAGGGACTTGTTTGAAGTCCTTCGCGNCGATGACGAT 168

  scaffold541|s      41162 GTCCCACTTGGAGCTGAGTGTCAGATCCCATGTGTGGTTTGTGTTGTTCT 41211
                                  i           vi        ?         i       i  
C rnd-1_family-        167 GTCCCACCTGGAGCTGAGTTCCAGATCCCNTGTGTGGTTCGTGTTGTCCT 118

  scaffold541|s      41212 TGTGGGAGAAGAAAAGCCACATAGGATTGAAATTGAAGTGGATGGAAAAT 41261
                           i      v        i     i  ------           vv v  i 
C rnd-1_family-        117 CGTGGGACAAGAAAAGTCACATGGG------ATTGAAGTGGAGCGTAAGT 74

  scaffold541|s      41262 ATACAACTTATG--------------------TGTGGCACCAAAAAACAA 41291
                                     i --------------------i    ?i   i   v  v
C rnd-1_family-         73 ATACAACTTACGCNCGTGGTTTTACTCCTCCTCGTGGNGCCAGAAACCAC 24

  scaffold541|s      41292 ATGAGGCAACCACCTCACACTCC 41314
                                   vv i    vii    
C rnd-1_family-         23 ATGAGGCATGCGCCTCCTGCTCC 1

Matrix = 20p43g.matrix
Kimura (with divCpGMod) = 14.24
Transitions / transversions = 2.05 (80/39)
Gap_init rate = 0.03 (22 / 712), avg. gap size = 3.32 (73 / 22)


1938 15.84 12.07 3.38 scaffold541|size54711 41356 41819 (12898) rnd-5_family-3092#Unknown 2 504 (0) m_b3114s001i46 155724

  scaffold541|s      41356 CAGATCCTTATCCTTCTTTTGGATGCTTTGAAAGTTTTACTGCCTTTTAC 41405
                                  i   v  v       iv    i v iv    i ?      i v
  rnd-5_family-          2 CAGATCCCTATGCTGCTTTTGGGGGCTTCGCAGCTTTTGCNGCCTTTCAG 51

  scaffold541|s      41406 CAGGGGCAGGTGCA-GCAGGAACGGGCTGTGGCACAGG------------ 41442
                              v          -    -   i     ii       ------------
  rnd-5_family-         52 CAGTGGCAGGTGCACGCAG-AACAGGCTGCAGCACAGGCACAAGCTGNAG 100

  scaffold541|s      41443 -----ATCCTCCCC-TCAAATTGGCAGTAATGGTGTCTGAGGAATTATTC 41486
                           -----ii       -    i      v          ivi   i      
  rnd-5_family-        101 CACAAGCCCTCCCCCTCAAGTTGGCATTAATGGTGTCCCGGGAGTTATTC 150

  scaffold541|s      41487 -----------CACCTGTTGTCTTGCCAGTGGTCCCTC------------ 41513
                           ----------- v  v      ivv  i  v v     ------------
  rnd-5_family-        151 GTCCGGTGTCCCTCCAGTTGTCCATCCGGTTGACCCTCCTGTCCGCCCTG 200

  scaffold541|s      41514 ATGTGGCTGGGGCTGTTCAACTTTCTCCTCCACCTTTTGGGAATATCCAA 41563
                           ?                v     i             i           i
  rnd-5_family-        201 NTGTGGCTGGGGCTGTTGAACTTCCTCCTCCACCTTTCGGGAATATCCAG 250

  scaffold541|s      41564 GAAAATAGCAGCTTCACTGGTGACATTTGTGATGACATATCCATGTCATC 41613
                           v      i        i          i i        i  i        
  rnd-5_family-        251 CAAAATAACAGCTTCATTGGTGACATTCGCGATGACATGTCTATGTCATC 300

  scaffold541|s      41614 AGCTGAAGATGCTGCTAGGCATCTATGTCAGT--ATAGTGATACGCTCAT 41661
                                    ---------i i    i ? -  --?i  i i       i 
  rnd-5_family-        301 AGCTGAAGA---------ACGTCTACGNC-GTCGNCAGCGGTACGCTCGT 340

  scaffold541|s      41662 ACACTCACTATAGGACTAGGTCCGAGAATGATGATCCCACTGTTAGTGAC 41711
                                   --                  i  v  i        ?v  ??i
  rnd-5_family-        341 ACACTCAC--TAGGACTAGGTCCGAGAACGAGGACCCCACTGTNCGTNNT 388

  scaffold541|s      41712 AAGGACCACAG-ATTTAGAGA---TATGTCTTGACATGATCTTTTCAGTC 41757
                           i v ? v    -v        ---i          i  - i    i ?  
  rnd-5_family-        389 GATGNCAACAGCCTTTAGAGACGTCATGTCTTGACGTG-TTTTTTTANTC 437

  scaffold541|s      41758 GTGAAGTCATAATTATCTCTCTATTATATTTGTCTAGAGGTAGATA--AT 41805
                                   ? ivv  -  -      - v  i     v       v --  
  rnd-5_family-        438 GTGAAGTCNTGCGTA-CT-TCTATT-TCTTCGTCTACAGGTAGAGATTAT 484

  scaffold541|s      41806 TA------CTGTACTCTAGC 41819
                             ------i           
  rnd-5_family-        485 TAACACAGTTGTACTCTAGC 504

Matrix = 20p43g.matrix
Kimura (with divCpGMod) = 15.06
Transitions / transversions = 1.63 (44/27)
Gap_init rate = 0.06 (27 / 463), avg. gap size = 2.70 (73 / 27)


1263 23.56 7.96 6.44 scaffold541|size54711 41845 42334 (12383) rnd-5_family-579#Unknown 2466 2962 (894) m_b3114s001i47 155725

  scaffold541|s      41845 GAGCCTTACCAATATTTTTTTAGTCCCTAGATTTTATTTCTAAAGGATCT 41894
                                  v           vvv         v i     i vv   -  i
  rnd-5_family-       2466 GAGCCTTCCCAATATTTTTAGTGTCCCTAGAGTCTATTTTTCTAGG-TCC 2514

  scaffold541|s      41895 TTTTTTTAATTTTAGGCCAGAGAGGCATTCCTGCTCCCAAAATTATTCTC 41944
                               ivv          i   i    v    i i                
  rnd-5_family-       2515 TTTTCGAAATTTTAGGCTAGAAAGGCTTTCCCGTTCCCAAAATTATTCTC 2564

  scaffold541|s      41945 AATTTTAGAGAAGTGTTTTCTAAACACTATTGTTCCATCACC-TTTCCAA 41993
                           i ?         v?         i v     v v        -ii    v
  rnd-5_family-       2565 GANTTTAGAGAACNGTTTTCTAAGCCCTATTTTGCCATCACCGCCTCCAT 2614

  scaffold541|s      41994 TTGTTTCACCGCAGAACAAACAATTCATTTGCCACTGTCATGATCATGGC 42043
                            ii    v vv -   ? v   ---       v   iiiv  --- i   
  rnd-5_family-       2615 TCATTTCTCATC-GAANATACA---CATTTGCAACTACTCTG---ACGGC 2657

  scaffold541|s      42044 AGCAGACAAGGTCCACAGCTACGCCCTTCCCAAAGCTCCATCAT--AAT- 42090
                           ii -   i ---- iv           i   i v i        --i  -
  rnd-5_family-       2658 GAC-GACGA----CGAAGCTACGCCCTCCCCGATGTTCCATCATCGGATG 2702

  scaffold541|s      42091 ----CAACAACAAGTAAGGCGACTCCAAAGATGAGACCTTAAAGTCCATG 42136
                           ----?i ii  i  v   v       i          v   i       v
  rnd-5_family-       2703 ATGANGATGACGAGGAAGTCGACTCCGAAGATGAGACGTTAGAGTCCATC 2752

  scaffold541|s      42137 GCTAGACA-GCATGCAGCACCAGTTGCAGAGTTGCAACAAACCCACCTCC 42185
                             --- ii-  vi  ii i vv  i  ii     -------   i-i v 
  rnd-5_family-       2753 GC---ATGTGCTCGCGACGCACGTCGCGAAGTTG-------CCCG-TTGC 2791

  scaffold541|s      42186 AGTTGTGCAGCAGCTGCTGTCTCTCCAGTTGCTGCTGAAGTCTTCATTGC 42235
                              --i    iv  i  v  i------ ?        v  ?vv   ii  
  rnd-5_family-       2792 AGT--CGCAGTCGCCGCAGTT------GNTGCTGCTGCAGNAGTCACCGC 2833

  scaffold541|s      42236 GGATCCTTTACCTCCAGC-TTTGCCTCCTACTCTAC-------------- 42270
                             ? v  ? i ? vii  -iv       ii?  iv --------------
  rnd-5_family-       2834 GGNTGCTNTGCNTGTGGCACGTGCCTCCCGNTCCCCCAGATGCAGCTGTC 2883

  scaffold541|s      42271 ------CAAATGCT---------GCTGCCACCACACAAAATCCCCAAGCA 42305
                           ------        ---------  i   i  i        i v      
  rnd-5_family-       2884 GGGCCGCAAATGCTNTACCTCCAGCCGCCGCCGCACAAAATTCGCAAGCA 2933

  scaffold541|s      42306 GAAAACCCCAAAGTCTGCACAGCTGCTGG 42334
                            v       v   i v  vvi        
  rnd-5_family-       2934 GTAAACCCCCAAGCCGGCTGGGCTGCTGG 2962

Matrix = 20p43g.matrix
Kimura (with divCpGMod) = 22.35
Transitions / transversions = 1.35 (62/46)
Gap_init rate = 0.08 (41 / 489), avg. gap size = 1.73 (71 / 41)


13 19.13 8.33 0.00 scaffold541|size54711 42361 42408 (12309) (GAGGAT)n#Simple_repeat 1 52 (0) m_b3114s252i1 155726

  scaffold541|s      42361 GAAGATGCTGATGAGGCCGAGGGT-A--ATGGGGATGAGAATGAGGAT-A 42406
                             i    vv       vi    i - --   i       i        - 
  (GAGGAT)n#Sim          1 GAGGATGAGGATGAGGATGAGGATGAGGATGAGGATGAGGATGAGGATGA 50

  scaffold541|s      42407 GG 42408
                             
  (GAGGAT)n#Sim         51 GG 52

Matrix = Unknown
Transitions / transversions = 1.67 (5/3)
Gap_init rate = 0.06 (3 / 47), avg. gap size = 1.33 (4 / 3)


1069 26.42 5.69 0.00 scaffold541|size54711 42436 42734 (11983) rnd-5_family-2789#LTR/Pao 30 345 (431) m_b3114s001i48 155727

  scaffold541|s      42436 AATGAAGTTGGGCAGGCGAATGATTGGAGTGTTGCAGGTGATTCTTGCAG 42485
                             i  i iv  i ?vi       iv          v   i    vi  i 
  rnd-5_family-         30 AACGAGGCAGGACNCACGAATGACGGGAGTGTTGCCGGTAATTCACGCGG 79

  scaffold541|s      42486 TGGTGTAAAGAGT-----AATCTTT-CAGTTGTTT--------TTTGTTG 42521
                           v   v  iv    ----- v v   - v ?  i  --------    v  
  rnd-5_family-         80 AGGTTTAGTGAGTTGTTNATTGTTTGCCGNTGCTTCTCTTGAGTTTGATG 129

  scaffold541|s      42522 T---TTCCTGGGGCACTTTTAGAGTGTCACTCCCATTACTAACCCCAGGG 42568
                            ---     vivv                          ?  i       
  rnd-5_family-        130 TCCTTTCCTCACCCACTTTTAGAGTGTCACTCCCATTACNAATCCCAGGG 179

  scaffold541|s      42569 GACACCATTGTAGGACGGGTGTCCATGACAACAAAGAACCATTTTTCTTG 42618
                              iv i i i   vvi  ii v  v  vi ?i v       iv    iv
  rnd-5_family-        180 GACGACGTCGCAGGCGAGGCATGCAAGAAGANGACGAACCATCATTCTCC 229

  scaffold541|s      42619 CAAATGATGTTGATGATATGAAATCAACAACACCAAGACCAAATGCAGCA 42668
                              i v           v?vi i                  i      vi
  rnd-5_family-        230 CAAGTTATGTTGATGATTNCGAGTCAACAACACCAAGACCAGATGCAGAG 279

  scaffold541|s      42669 GCAATATGAACGCGATGAAGAATGAAAGGGGTGTAGAGCAACATATAAAG 42718
                               i v  i     i     iv  i i iiiii  i    v    i i 
  rnd-5_family-        280 GCAACAAGAGCGCGACGAAGAGAGAGAAGAACACAGGGCAAGATATGAGG 329

  scaffold541|s      42719 CCCAACAAGAAGAATG 42734
                           v     i   i  ii 
  rnd-5_family-        330 ACCAACGAGAGGAGCG 345

Matrix = 20p43g.matrix
Kimura (with divCpGMod) = 28.55
Transitions / transversions = 1.47 (47/32)
Gap_init rate = 0.01 (4 / 298), avg. gap size = 4.25 (17 / 4)


736 27.61 3.45 1.35 scaffold541|size54711 42537 42826 (11891) rnd-5_family-579#Unknown 3549 3844 (12) m_b3114s001i49 155725

  scaffold541|s      42537 TTAGAGTGTCACTCCCATTACTAACCCCAGGGGACACCATTGTAGGACG- 42585
                              v     i     v              i  v ii i i  v v-  -
  rnd-5_family-       3549 TTACAGTGTTACTCCGATTACTAACCCCAGAGGCCGTCGTCGTCGC-CGT 3597

  scaffold541|s      42586 GGTGTCCATGACAACAAAGAACCATTTTTCTTGCAAATGATGTTGATGAT 42635
                             ii v  v  ii  iiv     i ?  v i -     i i v ?   i 
  rnd-5_family-       3598 GGCATGCAAGATGACGGTGAACCGTNTTGCCT-CAAATAACGATNATGGT 3646

  scaffold541|s      42636 -ATGAAATCAACAACACCAAGACCAAATGCAGCAGC-AATATGAACG--- 42680
                           - iv  -- v   i  i  v  v             -  i vi    ---
  rnd-5_family-       3647 CACCAA--CCACAGCATCATGAGCAAATGCAGCAGCCAACAGAAACGAGA 3694

  scaffold541|s      42681 CGATGAAGAATGAAA--GGGGTGTAGAGCAACATATAAAGCCCAACAAGA 42728
                              i   i vi  i --  i ?  v v   ?vi  ii i vi    iv  
  rnd-5_family-       3695 CGACGAAAACCGAGATCGGAGNGTCGTGCANGGTACGAGGATCAACGCGA 3744

  scaffold541|s      42729 AGAATGCTGGATTCAGATGCAAATGCACCAAGAATCAATGAG-CGACAGT 42777
                             i i  i    ?   v?i  i           ?  ?   v - i    ?
  rnd-5_family-       3745 AGGACGCCGGATNCAGTNACAGATGCACCAAGANTCNATGCGCCAACAGN 3794

  scaffold541|s      42778 CACTA-TTATGACAGCAATAATGCTAGTAATGATGGGAAGTCATAGATTG 42826
                              vi-       iv iv i   v v ii  v   i vi    v v    
  rnd-5_family-       3795 CACAGTTTATGACGTCGTTGATGATTGCGATTATGAGTGGTCAGATATTG 3844

Matrix = 20p43g.matrix
Kimura (with divCpGMod) = 28.57
Transitions / transversions = 1.47 (47/32)
Gap_init rate = 0.03 (10 / 289), avg. gap size = 1.40 (14 / 10)


569 1.59 0.00 0.00 scaffold541|size54711 42822 42884 (11833) scaffold360|size312727_(dbseq-nr_717)_[58593,65069]#LTR/Gypsy 6059 6121 (356) m_b3114s001i50 155728

  scaffold541|s      42822 GATTGACATAGGCCAAGAATCAGCCTTTTTTGTACCCCTGGGTACAAAAC 42871
                             v                                               
  scaffold360|s       6059 GAGTGACATAGGCCAAGAATCAGCCTTTTTTGTACCCCTGGGTACAAAAC 6108

  scaffold541|s      42872 CTAAATGGAGCAT 42884
                                        
  scaffold360|s       6109 CTAAATGGAGCAT 6121

Matrix = 20p43g.matrix
Kimura (with divCpGMod) = 1.61
Transitions / transversions = 0.00 (0/1)
Gap_init rate = 0.00 (0 / 62), avg. gap size = 0.0 (0 / 0)

18967 7.09 0.38 3.53 scaffold541|size54711 42829 45459 (9258) scaffold7|size730406_(dbseq-nr_160)_[598227,604689]#LTR/Gypsy 52 2602 (3861) m_b3114s001i51 155728

  scaffold541|s      42829 ATAGGCCAAGAATCAGCCTTTTTTGTACCCCTGGGTACAAAACCTAAAT- 42877
                               iv  v                                        -
  scaffold7|siz         52 ATAGAGCATGAATCAGCCTTTTTTGTACCCCTGGGTACAAAACCTAAATA 101

  scaffold541|s      42878 GGAGCATTCTCAGGACCCCAAGTAGGAGAGTCCACCTCCTGACGGCATGG 42927
                                                                             
  scaffold7|siz        102 GGAGCATTCTCAGGACCCCAAGTAGGAGAGTCCACCTCCTGACGGCATGG 151

  scaffold541|s      42928 ACTCCCTAACACTGAAGTTCAGAACCCCAAACAAGAGATCACCTTTAAGG 42977
                                 i    iv                  i      v   ii  vv  
  scaffold7|siz        152 ACTCCCCAACATGGAAGTTCAGAACCCCAAATAAGAGAGCACTCTTTTGG 201

  scaffold541|s      42978 AAGATCTGAACATCCTTGAGAAGGGTATGGACATATCATATTGTGTAGAA 43027
                                  i      i  v          i      i              
  scaffold7|siz        202 AAGATCTAAACATCTTTCAGAAGGGTATAGACATACCATATTGTGTAGAA 251

  scaffold541|s      43028 ATCTACACAATGATTGTTTGCATCGTTTGGATTGAAATGCAGTTCCACTG 43077
                           i           v i                i  i i             
  scaffold7|siz        252 GTCTACACAATGTTCGTTTGCATCGTTTGGACTGGAGTGCAGTTCCACTG 301

  scaffold541|s      43078 CCTTTCCATCCTCACAATTGGAACAAATATAGCTCATAAAATCAAATCTT 43127
                                             v v vv                     v    
  scaffold7|siz        302 CCTTTCCATCCTCACAATAGCACAAAATATAGCTCATAAAATCAATTCTT 351

  scaffold541|s      43128 TGACACCTGTCGAGACTACCTATAATTTTCGCGTGATAGTTTTTACGATG 43177
                           i            i                        v         i 
  scaffold7|siz        352 CGACACCTGTCGAAACTACCTATAATTTTCGCGTGATATTTTTTACGACG 401

  scaffold541|s      43178 ATTTTCGGCTCAGGTCAA-ATCTATAGATAACCTTGGTGCGACCTTCGCG 43226
                                            v-              v     i          
  scaffold7|siz        402 ATTTTCGGCTCAGGTCACTATCTATAGATAACCGTGGTGTGACCTTCGCG 451

  scaffold541|s      43227 CACCGAAACCATCGACATCCAACCCTTCCGACACGAGGTACGCTAACAA- 43275
                               i  i              v                          -
  scaffold7|siz        452 CACCAAAGCCATCGACATCCAAACCTTCCGACACGAGGTACGCTAACAAT 501

  scaffold541|s      43276 TTTTTTGTCGCGAGTGGCAATTATTAACTTTTTGTGGGAGCGATACATAT 43325
                                 i       i       -         i iivv        iiv 
  scaffold7|siz        502 TTTTTTATCGCGAGCGGCAATT-TTAACTTTTCGCACCAGCGATACGCTT 550

  scaffold541|s      43326 TTTTGCACGATCGACGATCTCTCCAAAATCGGCTACGCGATCGACAAATT 43375
                                             i v         i              i   i
  scaffold7|siz        551 TTTTGCACGATCGACGATTTATCCAAAATCAGCTACGCGATCGACGAATC 600

  scaffold541|s      43376 CCTACGATTTTGCGATGAAAGAGTTATCCAAACATTTTCCCACAATCAGC 43425
                                 i   i     vv v   i v      -  vv    i i      
  scaffold7|siz        601 CCTACGGTTTCGCGATCTACGAGCTCTCCAAA-ATAATCCCGCGATCAGC 649

  scaffold541|s      43426 GAGT-TTAGCAATAAACTTCGAGCGACGATCTACGAGCTCTATAAAAAAT 43474
                              i- i   i           --i i    v  --------------- 
  scaffold7|siz        650 GAGCATCAGCGATAAACTTCGA--AATGATCGAC---------------T 682

  scaffold541|s      43475 TCTCCCGCGATTAGCAAGCATAAGCGATAAACTTCGAGCAATCAACTTCT 43524
                              ---     ii v vv v  --   -----v   ---i  i  i   -
  scaffold7|siz        683 TCT---GCGATCGGGATTCCTA--CGA-----GTCG---GATTAATTTC- 718

  scaffold541|s      43525 GCGATCG-GGATTCCTACGAGTCGGATTTATTTCATGATCAAGAATTCTC 43573
                            i     - i    iii   ----i --  ii ii-  v     v  -  
  scaffold7|siz        719 GTGATCGAGAATTCTCGCGA----AA--TACCTTG-GAGCAAGACTT-TC 760

  scaffold541|s      43574 GCGAAATAGTTGGAAGCAAGACTTTCAAGAAATAAAAGTTCACGAAGAAA 43623
                           iv      ----i    -------- i vi  v    i  i vi  i   
  scaffold7|siz        761 AAGAAATA----AAAGC--------CGACGAAGAAAAATTTAAAAAAAAA 798

  scaffold541|s      43624 TATTTAAAAATAAAAAAATAAAGAAAATTCTTTTTCGAGCTAACCTCAAC 43673
                           -------         ---------                         
  scaffold7|siz        799 -------AAATAAAAA---------AATTCTTTTTCGAGCTAACCTCAAC 832

  scaffold541|s      43674 AGGGCACCCAAGACCTTCTTCAAGGCCTTGTTTTATAATACACCCCTTGG 43723
                                                                    i-       
  scaffold7|siz        833 AGGGCACCCAAGACCTTCTTCAAGGCCTTGTTTTATAATACG-CCCTTGG 881

  scaffold541|s      43724 AGAGGCAATTAAGAGGATGTCGACCAGCAAGTCAAGCCCAGAAGGACTCA 43773
                           v        i                    i                   
  scaffold7|siz        882 CGAGGCAATCAAGAGGATGTCGACCAGCAAATCAAGCCCAGAAGGACTCA 931

  scaffold541|s      43774 AGCCGCAGGAGTGTGAACGGAGTTCAGGGAGGTCCAAGCCACCCATTTCC 43823
                               i                                             
  scaffold7|siz        932 AGCCACAGGAGTGTGAACGGAGTTCAGGGAGGTCCAAGCCACCCATTTCC 981

  scaffold541|s      43824 TACATTCCCACTGCCATGGACACTCCAAAGGTAATCGACAAAATCAAGTT 43873
                                                  -  i         i           v 
  scaffold7|siz        982 TACATTCCCACTGCCATGGACAC-CCGAAGGTAATCAACAAAATCAAGGT 1030

  scaffold541|s      43874 CTCCAACAAAATGACCTTGCCTGTCACCGTCTTCAACGAGGGAAGTCCTG 43923
                                              i              i i             
  scaffold7|siz       1031 CTCCAACAAAATGACCTTGTCTGTCACCGTCTTCGATGAGGGAAGTCCTG 1080

  scaffold541|s      43924 AACAGTTCCTCAACCATGTCCAGACCTCGATGGAAATAATTTCCCAGAGA 43973
                                                                             
  scaffold7|siz       1081 AACAGTTCCTCAACCATGTCCAGACCTCGATGGAAATAATTTCCCAGAGA 1130

  scaffold541|s      43974 GGCTTAGACACGGACTCCTAGGAAGCCTGTAAGGCAGATAAAAAGGCTGA 44023
                                           v -i                   iv         
  scaffold7|siz       1131 GGCTTAGACACGGACTAC-GGGAAGCCTGTAAGGCAGATGCAAAGGCTGA 1179

  scaffold541|s      44024 GGCAAAACTGACTGCGGCCACTGCGGCCAAAGCCAAGTTCAAAGGGACGG 44073
                                          -                        -         
  scaffold7|siz       1180 GGCAAAACTGACTGC-GCCACTGCGGCCAAAGCCAAGTTC-AAGGGACGG 1227

  scaffold541|s      44074 ATGAAAATTCCCCCATCCTCCAGTTGTGGAAAAAAAGCAACTGCTGCTAA 44123
                                     i   i         ii   -  v                 
  scaffold7|siz       1228 ATGAAAATTCTCCCGTCCTCCAGTCATGG-AACAAAGCAACTGCTGCTAA 1276

  scaffold541|s      44124 AATCCACACCAGTGAGGCCATAGTGTCCGCTGGCCAAGCGATCTTCCTGT 44173
                                              v                             i
  scaffold7|siz       1277 AATCCACACCAGTGAGGCCCTAGTGTCCGCTGGCCAAGCGATCTTCCTGC 1326

  scaffold541|s      44174 AGTACTCCACTAAATTGTCGGAGACTGCCCGTCGTCCTTGGACCACCATC 44223
                                      v                                      
  scaffold7|siz       1327 AGTACTCCACTCAATTGTCGGAGACTGCCCGTCGTCCTTGGACCACCATC 1376

  scaffold541|s      44224 GTTGGGGAGCAAATCAACTGCGAACCCTGGACAGATGTGTATGGGACCGA 44273
                                            i              v              v  
  scaffold7|siz       1377 GTTGGGGAGCAAATCAATTGCGAACCCTGGACCGATGTGTATGGGACAGA 1426

  scaffold541|s      44274 GCATCCCACAAAACGCCCGGCATCTTGGACCTCCTTTCAGGAATGTGTCC 44323
                                                                             
  scaffold7|siz       1427 GCATCCCACAAAACGCCCGGCATCTTGGACCTCCTTTCAGGAATGTGTCC 1476

  scaffold541|s      44324 AGTTGCACCTGCCGATCGTCTTTAGGACTGATGCAGCGGAGCAGGAACG- 44372
                                       v  i      i     v       v      i     -
  scaffold7|siz       1477 AGTTGCACCTGCAGACCGTCTTCAGGACGGATGCAGAGGAGCAAGAACGC 1526

  scaffold541|s      44373 TTTCTACATCAGCAATGGGCTGAAGAAACCAAACAGGGTACCCATCAGGG 44422
                                                                       i     
  scaffold7|siz       1527 TTTCTACATCAGCAATGGGCTGAAGAAACCAAACAGGGTACCCACCAGGG 1576

  scaffold541|s      44423 ACTTTGTGCAGAGGATCCAACGCCTTAACGGGTTTGTGGAACTCTTGCCG 44472
                                              i             v                
  scaffold7|siz       1577 ACTTTGTGCAGAGGATCCAGCGCCTTAACGGGTATGTGGAACTCTTGCCG 1626

  scaffold541|s      44473 TGCCTATTTTACTCTTCAAAGGCTGCAAAGTCTACGAAAGTATTCGGGCC 44522
                                i           v                         v      
  scaffold7|siz       1627 TGCCTGTTTTACTCTTCCAAGGCTGCAAAGTCTACGAAAGTATGCGGGCC 1676

  scaffold541|s      44523 ATTTGATGATGCCAACTTGGCAAGCCACATCCTCAGGATGGTTCCCAGGA 44572
                                        i                               i    
  scaffold7|siz       1677 ATTTGATGATGCCGACTTGGCAAGCCACATCCTCAGGATGGTTCCTAGGA 1726

  scaffold541|s      44573 ACTGGCAGGACCAATATGAGCTCAGTGGAGCCTTGGTACCACAGAGTGTC 44622
                                                          i                  
  scaffold7|siz       1727 ACTGGCAGGACCAATATGAGCTCAGTGGAGCTTTGGTACCACAGAGTGTC 1776

  scaffold541|s      44623 AGGGAACTTCTCAAAGTCCTTGAACGCATCGAGAAGGCCTACCCCACCGA 44672
                                       i                                     
  scaffold7|siz       1777 AGGGAACTTCTCGAAGTCCTTGAACGCATCGAGAAGGCCTACCCCACCGA 1826

  scaffold541|s      44673 AAAGGTCGGAGAAGGACCCAAG-CCGTAGCCAAGGCTAACGACTCATCTA 44721
                           i     i               -                           
  scaffold7|siz       1827 GAAGGTTGGAGAAGGACCCAAGACCGTAGCCAAGGCTAACGACTCATCTA 1876

  scaffold541|s      44722 GGAAGAAGATGGTCTCTTTTAGTGACCGGATTCGGAAGAAACGTCGCACA 44771
                                                            v                
  scaffold7|siz       1877 GGAAGAAGATGGTCTCTTTTAGTGACCGGATTCTGAAGAAACGTCGCACA 1926

  scaffold541|s      44772 GAGAAATACTGTTGTCTCTGCAAGAAACATGGGTACACACATACCACCCA 44821
                                i       v                   -i i             
  scaffold7|siz       1927 GAGAAGTACTGTTCTCTCTGCAAGAAACATGGG-GCGCACATACCACCCA 1975

  scaffold541|s      44822 CAACACTCCGGATTGCCGGTAGTATGACTCCAATGGGACCCCAAAGTCAA 44871
                                  -           v         -            -       
  scaffold7|siz       1976 CAACACT-CGGATTGCCGGAAGTATGACT-CAATGGGACCCC-AAGTCAA 2022

  scaffold541|s      44872 GCTTCAAGGGGAGAAAACCAAATGGAAACTCTCGTGGACTAGAGAGACCT 44921
                                                            i                
  scaffold7|siz       2023 GCTTCAAGGGGAGAAAACCAAATGGAAACTCTCATGGACTAGAGAGACCT 2072

  scaffold541|s      44922 GCTTGAGGAGGAAGTAGCTATGC-CAGCTATCCGCTAAAATCAACAAACT 44970
                              i                   -                  i       
  scaffold7|siz       2073 GCTCGAGGAGGAAGTAGCTATGCGCAGCTATCCGCTAAAATCGACAAACT 2122

  scaffold541|s      44971 TACGAAGTCCAACAAGAAAATGAAACACGCTATCGGAAAAAAGAAGCGTA 45020
                              v                     ii       i               
  scaffold7|siz       2123 TACCAAGTCCAACAAGAAAATGAAATGCGCTATCAGAAAAAAGAAGCGTA 2172

  scaffold541|s      45021 AGCATCACGACATGAGTGACAGTGATGATTCAGACTCATCTTGAGATGAT 45070
                                                                             
  scaffold7|siz       2173 AGCATCACGACATGAGTGACAGTGATGATTCAGACTCATCTTGAGATGAT 2222

  scaffold541|s      45071 GGGTTGGGGAGTACTAAGAAATTGTGTAGTAAAATTGATTATAATGAAAT 45120
                                                              i    i         
  scaffold7|siz       2223 GGGTTGGGGAGTACTAAGAAATTGTGTAGTAAAATCGATTGTAATGAAAT 2272

  scaffold541|s      45121 GATGAACACTTATCTTAGTCCGATAAAAACTTCCCCATGTGCCAACATAA 45170
                              v                    v  i         i            
  scaffold7|siz       2273 GATTAACACTTATCTTAGTCCGATTAAGACTTCCCCACGTGCCAACATAA 2322

  scaffold541|s      45171 CATTTTCTGGTTCAAACAAGACATGTTCGAACCTGGCAGAATAACTAGGA 45220
                                                                    v v      
  scaffold7|siz       2323 CATTTTCTGGTTCAAACAAGACATGTTCGAACCTGGCAGAAGACCTAGGA 2372

  scaffold541|s      45221 AATCTTCCAGCCAACCTTACACAGAGTGAAACAATAACCGAATTTTTGGA 45270
                                     i----------                       v i   
  scaffold7|siz       2373 AATCTTCCAGT----------CAGAGTGAAACAATAACCGAATTGTCGGA 2412

  scaffold541|s      45271 CCCCGAACTGTCGGGTGACCTTTTCAATAGTGTGAACTCCCCTTTGACAG 45320
                                                                -    v       
  scaffold7|siz       2413 CCCCGAACTGTCGGGTGACCTTTTCAATAGTGTGAAC-CCCCATTGACAG 2461

  scaffold541|s      45321 GTAAAGAAGGGCAGGTCACTACTGTAGTAGCACAAGCATGCTATAAAGCG 45370
                                                                 i           
  scaffold7|siz       2462 GTAAAGAAGGGCAGGTCACTACTGTAGTAGCACAAGCACGCTATAAAGCG 2511

  scaffold541|s      45371 --TGAAAATCTAGCCCGTAAGAATACCGAACACTCTACAGGTCGTCTTAC 45418
                           --        i              i               v    v   
  scaffold7|siz       2512 ACTGAAAATCCAGCCCGTAAGAATATCGAACACTCTACAGGGCGTCGTAC 2561

  scaffold541|s      45419 CAGAAAAACAGTCATCAGGATCCTACTAGACAGTGGATCTG 45459
                              v  v                                  
  scaffold7|siz       2562 CAGTAACACAGTCATCAGGATCCTACTAGACAGTGGATCTG 2602

Matrix = 20p43g.matrix
Kimura (with divCpGMod) = 6.32
Transitions / transversions = 1.65 (112/68)
Gap_init rate = 0.04 (99 / 2630), avg. gap size = 1.01 (100 / 99)


2200 3.60 0.00 0.00 scaffold541|size54711 45460 45709 (9008) C genome_5_2387#DNA (0) 631 382 m_b3114s001i52 155729

  scaffold541|s      45460 CAAGACAGGCAACTTTGGACTTTGGCGATAAGTATCACCAGATGGAGTCG 45509
                                                               i             
C genome_5_2387        631 CAAGACAGGCAACTTTGGACTTTGGCGATAAGTATCGCCAGATGGAGTCG 582

  scaffold541|s      45510 TCCAATGTCGTCCGATGTCATCAGTTGACGTCACTTAAAAATATTGGGTC 45559
                                              i                        i     
C genome_5_2387        581 TCCAATGTCGTCCGATGTCGTCAGTTGACGTCACTTAAAAATATCGGGTC 532

  scaffold541|s      45560 ATTTCATGCCTTCACTACGGGTCGTTAAAATGTCGTCAGGTGTCGTCACT 45609
                                                                             
C genome_5_2387        531 ATTTCATGCCTTCACTACGGGTCGTTAAAATGTCGTCAGGTGTCGTCACT 482

  scaffold541|s      45610 TGGGCCGTCGTTGTGTCATCAGTGTCGTCACTTGGGTGGTCAAAAGGACT 45659
                                            i                   v            
C genome_5_2387        481 TGGGCCGTCGTTGTGTCGTCAGTGTCGTCACTTGGGTCGTCAAAAGGACT 432

  scaffold541|s      45660 TCACGGTCGTCACTTGTGTCATCAGTTTGTCTTCACTATGTTTTTATCTG 45709
                                               i                        iii  
C genome_5_2387        431 TCACGGTCGTCACTTGTGTCGTCAGTTTGTCTTCACTATGTTTTTGCTTG 382

Matrix = 20p43g.matrix
Kimura (with divCpGMod) = 1.83
Transitions / transversions = 8.00 (8/1)
Gap_init rate = 0.00 (0 / 249), avg. gap size = 0.0 (0 / 0)


9359 6.41 0.67 0.84 scaffold541|size54711 45681 46875 (7842) C scaffold7|size730406_(dbseq-nr_160)_[96026,102513]#LTR/Gypsy (5295) 1193 1 m_b3114s001i53 155730

  scaffold541|s      45681 TCAGTTTGTCTTCACTATGTTTTTATCTGCCTTACAGTTTTCTCCGTAGT 45730
                                  vv i   --iiv   vi             vi   -       
C scaffold7|siz       1193 TCAGTTTTGCCTCA--GCCTTTGCATCTGCCTTACAGGCTTC-CCGTAGT 1147

  scaffold541|s      45731 CC-------AGCCTCTCTGGGAAATTATTTCCATCGAGATCTGGACATGG 45773
                             -------                             i           
C scaffold7|siz       1146 CCGTGTCTAAGCCTCTCTGGGAAATTATTTCCATCGAGGTCTGGACATGG 1097

  scaffold541|s      45774 TTGAGGAACTGTTCAGGACTTCCCTCGTTGAAGACGGTGACAGACAAGGT 45823
                                                       i                     
C scaffold7|siz       1096 TTGAGGAACTGTTCAGGACTTCCCTCGTCGAAGACGGTGACAGACAAGGT 1047

  scaffold541|s      45824 CATTTTGTTGGAGACCTTGATTTTGTCGATTACCTTTGGGGTGTCCATGG 45873
                                                     i         i   -         
C scaffold7|siz       1046 CATTTTGTTGGAGACCTTGATTTTGTTGATTACCTTCGGG-TGTCCATGG 998

  scaffold541|s      45874 CAGTGGGAATGTAGGAAATGGGTGGCTTGGACCTCCCTGAACTCCGTTCA 45923
                                                       i                     
C scaffold7|siz        997 CAGTGGGAATGTAGGAAATGGGTGGCTTAGACCTCCCTGAACTCCGTTCA 948

  scaffold541|s      45924 CACTCCTGTGGCTTGAGTCCTTCTGGGCTTGACTTGCTGGTCGACATCCT 45973
                                                           i                 
C scaffold7|siz        947 CACTCCTGTGGCTTGAGTCCTTCTGGGCTTGATTTGCTGGTCGACATCCT 898

  scaffold541|s      45974 CTTAATTGCCTTGCCAAGGGGCGTATTATAAAACAAGGCCTTGAAGAAGG 46023
                                      i                                      
C scaffold7|siz        897 CTTAATTGCCTCGCCAAGGGGCGTATTATAAAACAAGGCCTTGAAGAAGG 848

  scaffold541|s      46024 TCTTGGGTGCCCTGTTGAGGTTAGCAAGAAAAAGAATTTTCTTTATTTTT 46073
                                                    vv            --         
C scaffold7|siz        847 TCTTGGGTGCCCTGTTGAGGTTAGCTCGAAAAAGAATTT--TTTATTTTT 800

  scaffold541|s      46074 TTATTTTTAAATATTTCTTCGTCGGCTTTTATTTCTTGAAAGTCTTGCTT 46123
                                       v       i                             
C scaffold7|siz        799 TTATTTTTAAATTTTTCTTCATCGGCTTTTATTTCTTGAAAGTCTTGCTT 750

  scaffold541|s      46124 CCAACTATTTCGCGAGAATTCTTGATCACGAAATAAATCCGACTCGTAGG 46173
                                                 i           v               
C scaffold7|siz        749 CCAACTATTTCGCGAGAATTCTCGATCACGAAATTAATCCGACTCGTAGG 700

  scaffold541|s      46174 AATCCCCGATCGCAGAAGTTGATTGCTCGAAGTTTATCGCTTATGCTTGC 46223
                                              i   i   i             v     i  
C scaffold7|siz        699 AATCCCCGATCGCAGAAGTCGATCGCTTGAAGTTTATCGCTGATGCTCGC 650

  scaffold541|s      46224 TAATCGCGGGAGAATTTTTTATAGAGCTTGTAGATCGTGAAACCGTAGGA 46273
                            i            -     iv      i        i            
C scaffold7|siz        649 TGATCGCGGGAGAA-TTTTTGGAGAGCTCGTAGATCGCGAAACCGTAGGA 601

  scaffold541|s      46274 ATTTGTTGATTGCGTAGCCGATTTTGGAGAGATCGTCGATCGTGCAAAAA 46323
                              i  i   i                 vii              -    
C scaffold7|siz        600 ATTCGTCGATCGCGTAGCCGATTTTGGATGAATCGTCGATCGTGC-AAAA 552

  scaffold541|s      46324 AAATGTATCACTCTCTCGAAAAGTAAAAAATTGCCGCTCACGATAAAAAA 46373
                              i     i  vvivi     i v    v         i          
C scaffold7|siz        551 AAACGTATCGCTGGTGTGAAAAATTAAAATTTGCCGCTCGCGATAAAAAA 502

  scaffold541|s      46374 ATTGTTAGAGTACCTCGTGTCGGAAGGGTTGGATGTCAATGGCTTCGGTG 46423
                           v       v                  v         i            
C scaffold7|siz        501 TTTGTTAGCGTACCTCGTGTCGGAAGGTTTGGATGTCGATGGCTTCGGTG 452

  scaffold541|s      46424 CGCGAAGGTCACACCAAGGTTATCTATAGATAGTGACCTGAGCCGAAAAT 46473
                             i       i     v                                 
C scaffold7|siz        451 CGTGAAGGTCGCACCACGGTTATCTATAGATAGTGACCTGAGCCGAAAAT 402

  scaffold541|s      46474 CATCGT-AAAAACTATCACGCGAAAATTATAGGTAGTCTTGACAGGTGTG 46522
                            i    -     v                        i i         v
C scaffold7|siz        401 CGTCGTAAAAAAATATCACGCGAAAATTATAGGTAGTTTCGACAGGTGTC 352

  scaffold541|s      46523 GAAGATTTGATTTTATGAGCTATAGTTTGTACAATTGTGAGGATGGAAAG 46572
                                                v  v                         
C scaffold7|siz        351 GAAGATTTGATTTTATGAGCTTTATTTTGTACAATTGTGAGGATGGAAAG 302

  scaffold541|s      46573 GCAGTGGAACTGCACTCCAGTCCAAACAATGCAAATGATCATTGTGTAGA 46622
                                                      i   v   i  v           
C scaffold7|siz        301 GCAGTGGAACTGCACTCCAGTCCAAACGATGAAAACGAACATTGTGTAGA 252

  scaffold541|s      46623 CTTCTACACAATATGGTATGTTCATACACTTCTGAAAGATGTTCAGATCT 46672
                                                ii    v                      
C scaffold7|siz        251 CTTCTACACAATATGGTATGTCTATACCCTTCTGAAAGATGTTCAGATCT 202

  scaffold541|s      46673 TCCACAAGAGTGTTCTCTTATTTGGGGTATTCTGAACTTCCATGTTGGGG 46722
                               v                      --                     
C scaffold7|siz        201 TCCAAAAGAGTGTTCTCTTATTTGGGG--TTCTGAACTTCCATGTTGGGG 154

  scaffold541|s      46723 AGTCCATGCCGTCAGGAGGTGGACTCTCCTACGTGGGGTCCTGAGAATGC 46772
                                        i                  v                 
C scaffold7|siz        153 AGTCCATGCCGTCGGGAGGTGGACTCTCCTACTTGGGGTCCTGAGAATGC 104

  scaffold541|s      46773 TCCATTTAGGTTTTGTACCCAAGGGTACAAAAAAGGCTGATTCCTGCTCT 46822
                                               v     v                       
C scaffold7|siz        103 TCCATTTAGGTTTTGTACCCCAGGGTTCAAAAAAGGCTGATTCCTGCTCT 54

  scaffold541|s      46823 ATTTAGGTTTTGTACCCAGGGGTACAAAAAAGGCTGATTCTTGGCCTATG 46872
                                                                             
C scaffold7|siz         53 ATTTAGGTTTTGTACCCAGGGGTACAAAAAAGGCTGATTCTTGGCCTATG 4

  scaffold541|s      46873 TCA 46875
                              
C scaffold7|siz          3 TCA 1

Matrix = 20p43g.matrix
Kimura (with divCpGMod) = 4.90
Transitions / transversions = 1.38 (44/32)
Gap_init rate = 0.01 (12 / 1194), avg. gap size = 1.50 (18 / 12)


1435 11.54 0.48 0.00 scaffold541|size54711 47478 47685 (7032) rnd-1_family-485#LTR/Gypsy 129 337 (637) m_b3114s001i54 155731

  scaffold541|s      47478 TCTGCACTGTTTTGTGTGTCAACCATCCCCCAAATACACAAACTGCCATA 47527
                                       i         i i v                       
  rnd-1_family-        129 TCTGCACTGTTTCGTGTGTCAATCGTGCCCCAAATACACAAACTGCCATA 178

  scaffold541|s      47528 TCTCGGCTTCTATTCATCCGTTTGACCC-ATCTCTTCACCATTCCTCGTG 47576
                                          i            -                  i v
  rnd-1_family-        179 TCTCGGCTTCTATTCGTCCGTTTGACCCCATCTCTTCACCATTCCTCATC 228

  scaffold541|s      47577 TGTACGATCCTTGCAAGTATTGTCATGTGTTGTAAACGGCTTTGGAACGG 47626
                               v   i v v i      v i   i                 i    
  rnd-1_family-        229 TGTAGGATTCGTTCGAGTATTTTTATGCGTTGTAAACGGCTTTGGGACGG 278

  scaffold541|s      47627 CTCGTTCTGGATGCATTTTGGACCTTCTGCACTGTTTTGTGTGCCAGCCA 47676
                                 i   v                          i     i  ii i
  rnd-1_family-        279 CTCGTTTTGGCTGCATTTTGGACCTTCTGCACTGTTTCGTGTGTCAATCG 328

  scaffold541|s      47677 TCCCCCAAA 47685
                            v       
  rnd-1_family-        329 TGCCCCAAA 337

Matrix = 20p43g.matrix
Kimura (with divCpGMod) = 9.06
Transitions / transversions = 2.00 (16/8)
Gap_init rate = 0.00 (1 / 207), avg. gap size = 1.00 (1 / 1)

2378 10.12 0.30 0.00 scaffold541|size54711 47525 47860 (6857) rnd-1_family-485#LTR/Gypsy 1 337 (637) m_b3114s001i55 155731

  scaffold541|s      47525 ATATCTCGGCTTCTATTCATCCGTTTGACCC-ATCTCTTCACCATTCCTC 47573
                                             i            -                  
  rnd-1_family-          1 ATATCTCGGCTTCTATTCGTCCGTTTGACCCCATCTCTTCACCATTCCTC 50

  scaffold541|s      47574 GTGTGTACGATCCTTGCAAGTATTGTCATGTGTTGTAAACGGCTTTGGAA 47623
                           i v          v v i      v i   i                 i 
  rnd-1_family-         51 ATCTGTACGATCCGTTCGAGTATTTTTATGCGTTGTAAACGGCTTTGGGA 100

  scaffold541|s      47624 CGGCTCGTTCTGGATGCATTTTGGACCTTCTGCACTGTTTTGTGTGCCAG 47673
                                        v                          i     i  i
  rnd-1_family-        101 CGGCTCGTTCTGGCTGCATTTTGGACCTTCTGCACTGTTTCGTGTGTCAA 150

  scaffold541|s      47674 CCATCCCCCAAATACTCAAACTGCCATATCTCGGCTTCTATTCATCCGTT 47723
                           i i v          v                           i      
  rnd-1_family-        151 TCGTGCCCCAAATACACAAACTGCCATATCTCGGCTTCTATTCGTCCGTT 200

  scaffold541|s      47724 TGACCCCATCTCTTCACCATTCCTCAAATGTAGGATTCTTTCGTCTAATT 47773
                                                     vv          v    vv  v  
  rnd-1_family-        201 TGACCCCATCTCTTCACCATTCCTCATCTGTAGGATTCGTTCGAGTATTT 250

  scaffold541|s      47774 TTATGTGTTGTAAACGGCTTTGGTATGGCTCGTTCTGGCTGCATTTTGGA 47823
                                i                 v i        i               
  rnd-1_family-        251 TTATGCGTTGTAAACGGCTTTGGGACGGCTCGTTTTGGCTGCATTTTGGA 300

  scaffold541|s      47824 ACTTCTGCACTGTTTTGTGCATCAATAGTGCCCCAAA 47860
                           v              i   ii     v          
  rnd-1_family-        301 CCTTCTGCACTGTTTCGTGTGTCAATCGTGCCCCAAA 337

Matrix = 20p43g.matrix
Kimura (with divCpGMod) = 8.14
Transitions / transversions = 1.12 (18/16)
Gap_init rate = 0.00 (1 / 335), avg. gap size = 1.00 (1 / 1)

2420 9.23 0.30 0.00 scaffold541|size54711 47699 48034 (6683) rnd-1_family-485#LTR/Gypsy 1 337 (637) m_b3114s001i56 155731

  scaffold541|s      47699 ATATCTCGGCTTCTATTCATCCGTTTGACCCCATCTCTTCACCATTCCTC 47748
                                             i                               
  rnd-1_family-          1 ATATCTCGGCTTCTATTCGTCCGTTTGACCCCATCTCTTCACCATTCCTC 50

  scaffold541|s      47749 AAATGTAGGATTCTTTCGTCTAATTTTATGTGTTGTAAACGGCTTTGGTA 47798
                            vv    v   i v    vv  v       i                 v 
  rnd-1_family-         51 ATCTGTACGATCCGTTCGAGTATTTTTATGCGTTGTAAACGGCTTTGGGA 100

  scaffold541|s      47799 TGGCTCGTTCTGGCTGCATTTTGGAACTTCTGCACTGTTTTGTGCATCAA 47848
                           i                        v              i   ii    
  rnd-1_family-        101 CGGCTCGTTCTGGCTGCATTTTGGACCTTCTGCACTGTTTCGTGTGTCAA 150

  scaffold541|s      47849 TAGTGCCCCAAATACACAAACTGCCATATCTCAGCTTCTATTTGTTGGTT 47898
                            v                              i         i  iv   
  rnd-1_family-        151 TCGTGCCCCAAATACACAAACTGCCATATCTCGGCTTCTATTCGTCCGTT 200

  scaffold541|s      47899 TGACCCCATCTCTTCACCATTCCTCATCTGTAGTATTCGTTCAATTATTT 47948
                                                            v        i v     
  rnd-1_family-        201 TGACCCCATCTCTTCACCATTCCTCATCTGTAGGATTCGTTCGAGTATTT 250

  scaffold541|s      47949 TTATGCGTTGTAAACGTCTTTGGGATGGCTCGTTTTGGCTGCATTTTGGA 47998
                                           v        i                        
  rnd-1_family-        251 TTATGCGTTGTAAACGGCTTTGGGACGGCTCGTTTTGGCTGCATTTTGGA 300

  scaffold541|s      47999 ACTT-TGCACTGGTTTGTGCGTCAATGGTGCCCCAAA 48034
                           v   -       v  i   i      v          
  rnd-1_family-        301 CCTTCTGCACTGTTTCGTGTGTCAATCGTGCCCCAAA 337

Matrix = 20p43g.matrix
Kimura (with divCpGMod) = 7.15
Transitions / transversions = 0.82 (14/17)
Gap_init rate = 0.00 (1 / 335), avg. gap size = 1.00 (1 / 1)

2238 11.31 0.30 0.59 scaffold541|size54711 47874 48211 (6506) rnd-1_family-485#LTR/Gypsy 1 337 (637) m_b3114s001i57 155731

  scaffold541|s      47874 ATATCTCAGCTTCTATTTGTTGGTTTGACCCCATCTCTTCACCATTCCTC 47923
                                  i         i  iv                            
  rnd-1_family-          1 ATATCTCGGCTTCTATTCGTCCGTTTGACCCCATCTCTTCACCATTCCTC 50

  scaffold541|s      47924 ATCTGTAGTATTCGTTCAATTATTTTTATGCGTTGTAAACGTCTTTGGGA 47973
                                  vv  i     i v                     v        
  rnd-1_family-         51 ATCTGTACGATCCGTTCGAGTATTTTTATGCGTTGTAAACGGCTTTGGGA 100

  scaffold541|s      47974 TGGCTCGTTTTGGCTGCATTTTGGAACTT-TGCACTGGTTTGTGCGTCAA 48022
                           i        i               v   -       v  i   i     
  rnd-1_family-        101 CGGCTCGTTCTGGCTGCATTTTGGACCTTCTGCACTGTTTCGTGTGTCAA 150

  scaffold541|s      48023 TGGTGCCCCAAATACCCAAACTGTCATATCTCGGCTTCTATTTGTCCTTT 48072
                            v             v       i                  i    v  
  rnd-1_family-        151 TCGTGCCCCAAATACACAAACTGCCATATCTCGGCTTCTATTCGTCCGTT 200

  scaffold541|s      48073 TGTCCCCATCTCTTCACCATTCCTCATCTGTACGATCCTTGTAAGTATTT 48122
                             v                             v   i v vii       
  rnd-1_family-        201 TGACCCCATCTCTTCACCATTCCTCATCTGTAGGATTCGTTCGAGTATTT 250

  scaffold541|s      48123 TTATGTGTTCTAAATGGCTTTGGAACGGGCCGTTTTGGCTGCATTTGGTA 48172
                                i   v    i        i    vi                v v 
  rnd-1_family-        251 TTATGCGTTGTAAACGGCTTTGGGACGGCTCGTTTTGGCTGCATTTTGGA 300

  scaffold541|s      48173 CCTTCTGCACTGTTTCGTGTGTCAATGGTGTGCCCCAGA 48211
                                                     --i        i 
  rnd-1_family-        301 CCTTCTGCACTGTTTCGTGTGTCAAT--CGTGCCCCAAA 337

Matrix = 20p43g.matrix
Kimura (with divCpGMod) = 9.14
Transitions / transversions = 1.11 (20/18)
Gap_init rate = 0.01 (3 / 337), avg. gap size = 1.00 (3 / 3)

5876 7.51 0.00 0.27 scaffold541|size54711 48048 48795 (5922) rnd-1_family-485#LTR/Gypsy 1 746 (228) m_b3114s001i58 155731

  scaffold541|s      48048 ATATCTCGGCTTCTATTTGTCCTTTTGTCCCCATCTCTTCACCATTCCTC 48097
                                            i    v    v                      
  rnd-1_family-          1 ATATCTCGGCTTCTATTCGTCCGTTTGACCCCATCTCTTCACCATTCCTC 50

  scaffold541|s      48098 ATCTGTACGATCCTTGTAAGTATTTTTATGTGTTCTAAATGGCTTTGGAA 48147
                                        v vii            i   v    i        i 
  rnd-1_family-         51 ATCTGTACGATCCGTTCGAGTATTTTTATGCGTTGTAAACGGCTTTGGGA 100

  scaffold541|s      48148 CGGGCCGTTTTGGCTGCATTTGGTACCTTCTGCACTGTTTCGTGTGTCAA 48197
                              vi    i           v v                          
  rnd-1_family-        101 CGGCTCGTTCTGGCTGCATTTTGGACCTTCTGCACTGTTTCGTGTGTCAA 150

  scaffold541|s      48198 TGGTGTGCCCCAGATACACAAACTGTCATATCTCGGCTTCTATTTATCCT 48247
                            --i        i            i                  ii   v
  rnd-1_family-        151 T--CGTGCCCCAAATACACAAACTGCCATATCTCGGCTTCTATTCGTCCG 198

  scaffold541|s      48248 CTTGAACCCATCTCTTCACCATTCCTCATCTGTAGGATTGGTTTGAGTAT 48297
                           i    v                                 v   i      
  rnd-1_family-        199 TTTGACCCCATCTCTTCACCATTCCTCATCTGTAGGATTCGTTCGAGTAT 248

  scaffold541|s      48298 TTCTATGTGTTATAAACGGCCTCAGGAGGGCTTGTCTTGACTGAATTTTG 48347
                             i    i   i        i ii   v    i  i   i   v      
  rnd-1_family-        249 TTTTATGCGTTGTAAACGGCTTTGGGACGGCTCGTTTTGGCTGCATTTTG 298

  scaffold541|s      48348 GTTCTTCTGCACCGTTTTGTGTGTCAATCCTACCCCAAAAGAGGTATCGA 48397
                            vi         i    i           v i                  
  rnd-1_family-        299 GACCTTCTGCACTGTTTCGTGTGTCAATCGTGCCCCAAAAGAGGTATCGA 348

  scaffold541|s      48398 TGCAGCTAGGTCCTGTGGTCATAGCCTTAGGGAGTGTTGAATTATTGTAC 48447
                                                 v                           
  rnd-1_family-        349 TGCAGCTAGGTCCTGTGGTCATCGCCTTAGGGAGTGTTGAATTATTGTAC 398

  scaffold541|s      48448 TAACATCTTTCTTTTCATTCTGAATCAATTAGGAATGGAAAAAACATGAA 48497
                                                                             
  rnd-1_family-        399 TAACATCTTTCTTTTCATTCTGAATCAATTAGGAATGGAAAAAACATGAA 448

  scaffold541|s      48498 TGTCAACAACCCTCCACCTTTCATTCGTCCATGGCACCCAGGAGTGAGTG 48547
                                                                             
  rnd-1_family-        449 TGTCAACAACCCTCCACCTTTCATTCGTCCATGGCACCCAGGAGTGAGTG 498

  scaffold541|s      48548 TGCCCCCTCATCAATGGGATTGCTCCAAACAAAACCGCATCAATGTTCTA 48597
                                               i     i                  i    
  rnd-1_family-        499 TGCCCCCTCATCAATGGGATCGCTCCGAACAAAACCGCATCAATGCTCTA 548

  scaffold541|s      48598 CACAAGAAGCAACACTATTCATTCCCTCCATCGCTTTCCAGCACTCCTTT 48647
                                      i i                                    
  rnd-1_family-        549 CACAAGAAGCAGCGCTATTCATTCCCTCCATCGCTTTCCAGCACTCCTTT 598

  scaffold541|s      48648 CATTCTACCTGTTCATCCTGCCTGGAATAACATTTCTTATCAACTGATTT 48697
                                i        v                i          i   vi  
  rnd-1_family-        599 CATTCCACCTGTTCCTCCTGCCTGGAATAACGTTTCTTATCAGCTGCCTT 648

  scaffold541|s      48698 TTGCTTGCCAACTGGATACTCTGACTCCCAATGTTGCTTCCAGTTCCGTT 48747
                                                                             
  rnd-1_family-        649 TTGCTTGCCAACTGGATACTCTGACTCCCAATGTTGCTTCCAGTTCCGTT 698

  scaffold541|s      48748 ACAAAACATGTGGTGCTGTCTGACATCTCCAACACCTGTCTCCAATCT 48795
                             v                                             
  rnd-1_family-        699 ACTAAACATGTGGTGCTGTCTGACATCTCCAACACCTGTCTCCAATCT 746

Matrix = 20p43g.matrix
Kimura (with divCpGMod) = 6.04
Transitions / transversions = 1.95 (37/19)
Gap_init rate = 0.00 (2 / 747), avg. gap size = 1.00 (2 / 2)


5328 6.37 3.39 0.14 scaffold541|size54711 49923 50629 (4088) rnd-1_family-856#DNA/MuLE-MuDR 1 730 (0) m_b3114s001i59 155732

  scaffold541|s      49923 TTTGTGATAGAAATGATTGAGGCTCATCTGGAGGAGCTTTATGCAGAAGA 49972
                                   v                                         
  rnd-1_family-          1 TTTGTGATTGAAATGATTGAGGCTCATCTGGAGGAGCTTTATGCAGAAGA 50

  scaffold541|s      49973 TATGGCTTCAATCAATAAATCTAAGCAAAGGTGGTGGTTGTTCTTTGAGC 50022
                                          i                      i           
  rnd-1_family-         51 TATGGCTTCAATCAACAAATCTAAGCAAAGGTGGTGGTCGTTCTTTGAGC 100

  scaffold541|s      50023 AGTATTTCAGGTAAGTTGTGAATTTTGTATCCTTGCACCATAAATATGTG 50072
                                               v                             
  rnd-1_family-        101 AGTATTTCAGGTAAGTTGTGCATTTTGTATCCTTGCACCATAAATATGTG 150

  scaffold541|s      50073 TACTTGTTCTATTTTGAATCATATTCTATTTTGTTAATCACTACAGCAAT 50122
                               ii         -                v                 
  rnd-1_family-        151 TACTCATTCTATTTT-AATCATATTCTATTTTCTTAATCACTACAGCAAT 199

  scaffold541|s      50123 TTCTGGATGGATGAGGAGGTTCTTCCCATCTGGAAT-------------- 50158
                                    ? ?         v     i       i--------------
  rnd-1_family-        200 TTCTGGATGNANGAGGAGGTTGTTCCCGTCTGGAACNTTTCTGATATTAC 249

  scaffold541|s      50159 ---------TTCAAAGGCCAAGTTGGTCAATAAGACTAACAATGCTCTTG 50199
                           ---------                           ? i     v     
  rnd-1_family-        250 AGATGACGGTTCAAAGGCCAAGTTGGTCAATAAGACNAGCAATGGTCTTG 299

  scaffold541|s      50200 AACGTTACAACCATCATTTCAACAGTCTTTTTGGCCCTGATCACCCTCGG 50249
                                       i          i           v i        ?vi?
  rnd-1_family-        300 AACGTTACAACCGTCATTTCAACGGTCTTTTTGGCACCGATCACCCNAAN 349

  scaffold541|s      50250 CTAGTTGCCTTTGTCATAATTCTTCGTGATGAAGCTGATAGGATTGTTCA 50299
                             ?               ii      i  v            i       
  rnd-1_family-        350 CTNGTTGCCTTTGTCATAGCTCTTCGCGAAGAAGCTGATAGGGTTGTTCA 399

  scaffold541|s      50300 AAGGTTGGAAGATGTAGATAAAGGTAGAGAACAGCCTCCTGAGTATCTTG 50349
                               v    ?     ?  i  i                       i??  
  rnd-1_family-        400 AAGGATGGANGATGTNGACAAGGGTAGAGAACAGCCTCCTGAGTACNNTG 449

  scaffold541|s      50350 AGCCTGTGTTCCCTAAAATTCCAGATGAGTTCTGGGAAAAAATTGGAGTG 50399
                                        ?                           i    i i 
  rnd-1_family-        450 AGCCTGTGTTCCCNAAAATTCCAGATGAGTTCTGGGAAAAAGTTGGGGCG 499

  scaffold541|s      50400 AAGAAAGCAAAGGGTAAAACTGGTGGAAAGAGGAAGGGAATGGCTGTGGA 50449
                                                     i    i        v    iv  v
  rnd-1_family-        500 AAGAAAGCAAAGGGTAAAACTGGTGGGAAGAAGAAGGGAAGGGCTAAGGC 549

  scaffold541|s      50450 ATAATTGTCTGGATGACTTTTTTGTTCGGGGCCTCATTGTGTGTTTTTAG 50499
                                   v      v          i                       
  rnd-1_family-        550 ATAATTGTGTGGATGTCTTTTTTGTTTGGGGCCTCATTGTGTGTTTTTAG 599

  scaffold541|s      50500 TCTTGATTTTGGAAGTGACTAG-AAAAATTTTTAAAGTAGTGATATTGAA 50548
                                       i         -         v                 
  rnd-1_family-        600 TCTTGATTTTGGGAGTGACTAGTAAAAATTTTAAAAGTAGTGATATTGAA 649

  scaffold541|s      50549 TGTTATTAGTGAAAAATGAGTTAGTATTATGGAGAACAAATGGGGGACGG 50598
                                           v   v                             
  rnd-1_family-        650 TGTTATTAGTGAAAAAGGAGGTAGTATTATGGAGAACAAATGGGGGACGG 699

  scaffold541|s      50599 GGGAGAAAAGGGGGACCAAATTAGAATTTAC 50629
                               vi                         
  rnd-1_family-        700 GGGACGAAAGGGGGACCAAATTAGAATTTAC 730

Matrix = 20p43g.matrix
Kimura (with divCpGMod) = 5.66
Transitions / transversions = 1.50 (27/18)
Gap_init rate = 0.01 (4 / 706), avg. gap size = 6.25 (25 / 4)


474 17.47 2.86 1.89 scaffold541|size54711 51744 51848 (2869) C rnd-1_family-1390#Unknown (381) 108 3 m_b3114s001i60 155733

  scaffold541|s      51744 AAAAACATCAAGTTCTT-TAAG-TTAAGAAACATCATTCAAGTTGTTGGA 51791
                                i   v       -    -       v         v  i  i   
C rnd-1_family-        108 AAAAATATCTAGTTCTTATAAGGTTAAGAACCATCATTCATGTCGTCGGA 59

  scaffold541|s      51792 GAAATCCACTGCAACATGGTGGT-CCTCTTTTACTACAAGGCACTTGAAA 51840
                                  ii v i      i   -   i  i v  --           vi
C rnd-1_family-         58 GAAATCCGTTCCGACATGGCGGTACCTTTTCTTCT--AAGGCACTTGATG 11

  scaffold541|s      51841 TTCTTCTA 51848
                            vv     
C rnd-1_family-         10 TGATTCTA 3

Matrix = 20p43g.matrix
Kimura (with divCpGMod) = 14.42
Transitions / transversions = 1.25 (10/8)
Gap_init rate = 0.05 (5 / 104), avg. gap size = 1.00 (5 / 5)


1163 22.43 3.31 11.43 scaffold541|size54711 51921 52373 (2344) C rnd-1_family-1390#Unknown (69) 420 1 m_b3114s001i61 155734

  scaffold541|s      51921 GGTTCAATTCCTGGCATTGCTCCATTGGTAATG--GCT-CCAGATGGAGT 51967
                                i     i   -i  v i i vv  i   -- i -     v     
C rnd-1_family-        420 GGTTCGATTCCCGGC-CTGGTTCGTGTGTGATGTAGTTTCCAGAGGGAGT 372

  scaffold541|s      51968 CTAGCACATGTCTCTACTGTA-T-TCTGTCTTCCTTTGCAAAAGTCCA-T 52014
                           vi --  ii    ii   i  - -   v       v v  i  i    - 
C rnd-1_family-        371 GCA--ACGCGTCTTCACTATAATATCTTTCTTCCTGTCCAGAAATCCAAT 324

  scaffold541|s      52015 GTTGGTTGTTGAATCCAACATGTTGCTTGGTCACAACCTTGTGGGTTTTG 52064
                                    ii        ii- i       vv    i v       ii 
C rnd-1_family-        323 GTTGGTTGTCAAATCCAACGC-TCGCTTGGTACCAACTTGGTGGGTTCCG 275

  scaffold541|s      52065 GCACCATT-TCTGTGATCTCCAACTACTTCTGCTACATCCATCATCTTTT 52113
                           - i  v  -  v   vv  ----- i--   v    ----------  i 
C rnd-1_family-        274 -CGCCCTTGTCAGTGCGCT-----TG--TCTTCTAC----------TTCT 243

  scaffold541|s      52114 ACAACTTTTTGTGGA-AATTTTTACCACAGCAATGGGCAATCTACATTTC 52162
                             ----i  i    i-ii  v  ii      v    i     i  i    
C rnd-1_family-        242 AC----CTTCGTGGGCGGTTGTTGTCACAGCCATGGACAATCCACGTTTC 197

  scaffold541|s      52163 GGGTAGTCAATAATGT---CCAACCTACCCTGCACAAAGATCAAGAGGGA 52209
                           i       i----   ---i i  iv     i   i     ii       
C rnd-1_family-        196 AGGTAGTCG----TGTGAATCGACTGACCCTACACGAAGATTGAGAGGGA 151

  scaffold541|s      52210 GTGTGTCAGTTAAAATCATACTATGTAAGTAAGTGTTATG--TAG-TAAC 52256
                               -------  i         i  ---  v  ii i  --   -    
C rnd-1_family-        150 GTGT-------AAGATCATACTACGT---TACGTACTGTGACTAGCTAAC 111

  scaffold541|s      52257 AGGAGAAAACATCAACTTCTTTTAAGTATAAGTTAAGAACCAACATTCAT 52306
                             i --   i   v v     v    -----           v       
C rnd-1_family-        110 AGAA--AAATATCTAGTTCTTATAAG-----GTTAAGAACCATCATTCAT 68

  scaffold541|s      52307 GCTGTTGGAGAAATACATTCCAACCTGGTGGTTTCCTTTTCTT-GAATGC 52355
                            ii  i        v i    i  v   i  - v         -v  v  
C rnd-1_family-         67 GTCGTCGGAGAAATCCGTTCCGACATGGCGG-TACCTTTTCTTCTAAGGC 19

  scaffold541|s      52356 ACTTGGTGTTTTTCTACA 52373
                                i   vv       
C rnd-1_family-         18 ACTTGATGTGATTCTACA 1

Matrix = 20p43g.matrix
Kimura (with divCpGMod) = 20.20
Transitions / transversions = 1.90 (59/31)
Gap_init rate = 0.13 (59 / 452), avg. gap size = 1.07 (63 / 59)


1472 21.32 1.56 0.31 scaffold541|size54711 54169 54488 (229) scaffold170|size558746_(dbseq-nr_246)_[277812,288266]#LTR/Gypsy 1684 2007 (8448) m_b3114s001i62 155735

  scaffold541|s      54169 ACACTGCAAACAAAAAACACTGGTAACCT-TCAGTACACTCACAAAACGT 54217
                                      i        i        -i v       ii     i  
  scaffold170|s       1684 ACACTGCAAACGAAAAACACCGGTAACCTCCCCGTACACTTGCAAAATGT 1733

  scaffold541|s      54218 CAGAGTGTACAGGAAGGTTACCAGAAGTTTCAAGAGTGTACAGGGGGCTT 54267
                                     i  i        i   -              i  v  v  
  scaffold170|s       1734 CAGAGTGTACGGGGAGGTTACCGGAA-TTTCAAGAGTGTACGGGTGGGTT 1782

  scaffold541|s      54268 ACTGGCTTTTCTATACATTGCTTCAGCCACAGTTACATTTATCATGCTAA 54317
                             i  i i  i        i   v    i  v  v i       ii    
  scaffold170|s       1783 ACCGGTTCTTTTATACATTACTTAAGCCGCATTTTCGTTTATCACACTAA 1832

  scaffold541|s      54318 GCTTTGAAGCAAATA--ATCTTCCGAGTGTACGGGTGGTTTGTGACTGAT 54365
                                        v --      v     vvi vv  v  ii     v i
  scaffold170|s       1833 GCTTTGAAGCAAAAAATATCTTCGGAGTGGTTGTTTGTTTCATGACTCAC 1882

  scaffold541|s      54366 ATTTTGCAAATCACGAGTTACCACCAGGAAGATTACCTGTTG--GGTCTA 54413
                            v     i           iiv v v v     i        -- i    
  scaffold170|s       1883 AATTTGCGAATCACGAGTTGTAAACTGCAAGATCACCTGTTGCAGATCTA 1932

  scaffold541|s      54414 GTTTAGGTGGCAGTTCTCGGCTTGGTTTTTGAATATTTTTGGTGACGGCT 54463
                               v   vv  i    vv     i i v   v viv      v vv  v
  scaffold170|s       1933 GTTTTGGTTTCAATTCTACGCTTGATCTATGATTTCATTTGGTTAGTGCG 1982

  scaffold541|s      54464 TATTGGTCCTATTATTATTTTCAAA 54488
                            v    v      vv          
  scaffold170|s       1983 TTTTGGGCCTATTCATATTTTCAAA 2007

Matrix = 20p43g.matrix
Kimura (with divCpGMod) = 21.63
Transitions / transversions = 0.89 (32/36)
Gap_init rate = 0.01 (4 / 319), avg. gap size = 1.50 (6 / 4)


939 10.91 1.19 1.80 scaffold541|size54711 54430 54597 (120) C rnd-5_family-1816#Unknown (91) 628 462 m_b3114s001i63 155736

  scaffold541|s      54430 TCGGCTTGGTTTTTGAATATT-TTTGGTGACGGCTTATTGGTCCTATTAT 54478
                               vv v       v  v  -         i                v 
C rnd-5_family-        628 TCGGGGTTGTTTTTGTATTTTATTTGGTGACAGCTTATTGGTCCTATTTT 579

  scaffold541|s      54479 T-ATTTTCAAATCGGTTTGTTTTATATATGTTCTGCCAATTTTTTTAAAC 54527
                            -   vv i    v   ?    ? i  -   -   i         -    
C rnd-5_family-        578 TTATTGACGAATCCGTTNGTTTNACAT-TGT-CTGTCAATTTTTT-AAAC 532

  scaffold541|s      54528 ACCCTTCATATAGGAATTAAATATGAATGTTGAGAATTCCTGTCCCACAA 54577
                                i  ?           i  i                          
C rnd-5_family-        531 ACCCTCCANATAGGAATTAAGTACGAATGTTGAGAATTCCTGTCCCACAA 482

  scaffold541|s      54578 CTACGTCATTCACTGACTAG 54597
                           v              i    
C rnd-5_family-        481 GTACGTCATTCACTGGCTAG 462

Matrix = 20p43g.matrix
Kimura (with divCpGMod) = 10.73
Transitions / transversions = 0.80 (8/10)
Gap_init rate = 0.03 (5 / 167), avg. gap size = 1.00 (5 / 5)

1203 11.98 4.02 3.10 scaffold541|size54711 54492 54715 (2) C rnd-3_family-259#Unknown (2) 493 268 m_b3114s001i65 155736

  scaffold541|s      54492 GTTTGTTTTATAT-ATGTTCTGCCAATTTTTTTAAACACCCTTCATATAG 54540
                              v         -           --      i        i       
C rnd-3_family-        493 GTTGGTTTTATATTATGTTCTGCCA--TTTTTTGAACACCCTCCATATAG 446

  scaffold541|s      54541 GAATTAAATATGAATGTTGAGAATTCCTGTCCCACAACTACGTCATTCAC 54590
                                                                v            
C rnd-3_family-        445 GAATTAAATATGAATGTTGAGAATTCCTGTCCCACAAGTACGTCATTCAC 396

  scaffold541|s      54591 TGACTAGGTTAGGGCCCTAACCT--------TTTCAAAAACCCTCAAAAT 54632
                             i          i      i  -------- ?  -    ?    v    
C rnd-3_family-        395 TGGCTAGGTTAGGACCCTAATCTGCCAAATCTNTC-AAAANCCTCCAAAT 347

  scaffold541|s      54633 AGGAATTAAGTACAAATTTTGAGAATTTCACTGGCTAGGCCTAATATTAT 54682
                                                      i - vvi i  i v -  i i -
C rnd-3_family-        346 AGGAATTAAGTACAAATTTTGAGAATTCC-CGTACCAGACGT-ATGTCA- 300

  scaffold541|s      54683 GTTTAACGCCATGGTATCTACTATATTCTACAC 54715
                           -  i vi ? vv ivii                
C rnd-3_family-        299 -TTCACTGNCTAGAGGCCTACTATATTCTACAC 268

Matrix = 20p43g.matrix
Kimura (with divCpGMod) = 13.38
Transitions / transversions = 1.60 (16/10)
Gap_init rate = 0.04 (9 / 223), avg. gap size = 1.78 (16 / 9)


1275 5.32 4.68 1.13 scaffold541|size54711 54491 54661 (56) rnd-1_family-131#Unknown 1 177 (35) m_b3114s001i64 155737

  scaffold541|s      54491 GGTTTGTTTTATATATGTTCTGCCAATTTTTTTAAACACCCTTCATATAG 54540
                               v                    --               i       
  rnd-1_family-          1 GGTTGGTTTTATATATGTTCTGCCA--TTTTTTAAACACCCTCCATATAG 48

  scaffold541|s      54541 GAATTAAATATGAATGTTGAGAATTCCTGTCCCACAACTACGTCATTCAC 54590
                                                                v            
  rnd-1_family-         49 GAATTAAATATGAATGTTGAGAATTCCTGTCCCACAAGTACGTCATTCAC 98

  scaffold541|s      54591 TGACTAGGTTAGGGCCCTAACCT--------TTTCAAAAACCCTCAAAAT 54632
                             i          i      i  -------- i            v    
  rnd-1_family-         99 TGGCTAGGTTAGGACCCTAATCTGCCAAATCTCTCAAAAACCCTCCAAAT 148

  scaffold541|s      54633 AGGAATTAAGTACAAATTTTGAGAATTTC 54661
                                                      i 
  rnd-1_family-        149 AGGAATTAAGTACAAATTTTGAGAATTCC 177

Matrix = 20p43g.matrix
Kimura (with divCpGMod) = 5.55
Transitions / transversions = 2.00 (6/3)
Gap_init rate = 0.02 (3 / 170), avg. gap size = 3.33 (10 / 3)


939 10.91 1.19 1.80 scaffold541|size54711 54430 54597 (120) C rnd-5_family-1816#Unknown (91) 628 462 m_b3114s001i63 155736

  scaffold541|s      54430 TCGGCTTGGTTTTTGAATATT-TTTGGTGACGGCTTATTGGTCCTATTAT 54478
                               vv v       v  v  -         i                v 
C rnd-5_family-        628 TCGGGGTTGTTTTTGTATTTTATTTGGTGACAGCTTATTGGTCCTATTTT 579

  scaffold541|s      54479 T-ATTTTCAAATCGGTTTGTTTTATATATGTTCTGCCAATTTTTTTAAAC 54527
                            -   vv i    v   ?    ? i  -   -   i         -    
C rnd-5_family-        578 TTATTGACGAATCCGTTNGTTTNACAT-TGT-CTGTCAATTTTTT-AAAC 532

  scaffold541|s      54528 ACCCTTCATATAGGAATTAAATATGAATGTTGAGAATTCCTGTCCCACAA 54577
                                i  ?           i  i                          
C rnd-5_family-        531 ACCCTCCANATAGGAATTAAGTACGAATGTTGAGAATTCCTGTCCCACAA 482

  scaffold541|s      54578 CTACGTCATTCACTGACTAG 54597
                           v              i    
C rnd-5_family-        481 GTACGTCATTCACTGGCTAG 462

Matrix = 20p43g.matrix
Kimura (with divCpGMod) = 10.73
Transitions / transversions = 0.80 (8/10)
Gap_init rate = 0.03 (5 / 167), avg. gap size = 1.00 (5 / 5)

1203 11.98 4.02 3.10 scaffold541|size54711 54492 54715 (2) C rnd-3_family-259#Unknown (2) 493 268 m_b3114s001i65 155736

  scaffold541|s      54492 GTTTGTTTTATAT-ATGTTCTGCCAATTTTTTTAAACACCCTTCATATAG 54540
                              v         -           --      i        i       
C rnd-3_family-        493 GTTGGTTTTATATTATGTTCTGCCA--TTTTTTGAACACCCTCCATATAG 446

  scaffold541|s      54541 GAATTAAATATGAATGTTGAGAATTCCTGTCCCACAACTACGTCATTCAC 54590
                                                                v            
C rnd-3_family-        445 GAATTAAATATGAATGTTGAGAATTCCTGTCCCACAAGTACGTCATTCAC 396

  scaffold541|s      54591 TGACTAGGTTAGGGCCCTAACCT--------TTTCAAAAACCCTCAAAAT 54632
                             i          i      i  -------- ?  -    ?    v    
C rnd-3_family-        395 TGGCTAGGTTAGGACCCTAATCTGCCAAATCTNTC-AAAANCCTCCAAAT 347

  scaffold541|s      54633 AGGAATTAAGTACAAATTTTGAGAATTTCACTGGCTAGGCCTAATATTAT 54682
                                                      i - vvi i  i v -  i i -
C rnd-3_family-        346 AGGAATTAAGTACAAATTTTGAGAATTCC-CGTACCAGACGT-ATGTCA- 300

  scaffold541|s      54683 GTTTAACGCCATGGTATCTACTATATTCTACAC 54715
                           -  i vi ? vv ivii                
C rnd-3_family-        299 -TTCACTGNCTAGAGGCCTACTATATTCTACAC 268

Matrix = 20p43g.matrix
Kimura (with divCpGMod) = 13.38
Transitions / transversions = 1.60 (16/10)
Gap_init rate = 0.04 (9 / 223), avg. gap size = 1.78 (16 / 9)


1039 9.09 1.29 0.64 scaffold542|size62837 1 155 (62687) C rnd-1_family-334#Unknown (118) 216 61 m_b3072s001i0 155738

  scaffold542|s          1 TATGCAAGGGATGTCCTACAGGGCACCGGTGAGAGGCAGGATAATAATAC 50
                                        iv    i      -         v        v    
C rnd-1_family-        216 TATGCAAGGGATGCGCTACGGGGCAC-GGTGAGAGGGAGGATAATCATAC 168

  scaffold542|s         51 AAAGGTTGGATGATTTTCCTTGCTCTTTTCGGTGGAGATGTTTCTTGCAC 100
                             ?i?   v           i         v       ?      i    
C rnd-1_family-        167 AANANTTGTATGATTTTCCTCGCTCTTTTCCGTGGAGANGTTTCTCGCAC 118

  scaffold542|s        101 ATAAAAGAGGGCTTCTATCACGCAA-TCTCTTTTCATGGGA-CGAGGAAA 148
                                         v     v    -          i    -        
C rnd-1_family-        117 ATAAAAGAGGGCTTATATCAAGCAATTCTCTTTTCACGGGAGCGAGGAAA 68

  scaffold542|s        149 ATCAAAC 155
                               v  
C rnd-1_family-         67 ATCATAC 61

Matrix = 20p43g.matrix
Kimura (with divCpGMod) = 6.58
Transitions / transversions = 0.75 (6/8)
Gap_init rate = 0.02 (3 / 154), avg. gap size = 1.00 (3 / 3)


2906 10.00 5.09 0.42 scaffold542|size62837 153 604 (62238) C rnd-1_family-463#Unknown (1) 473 1 m_b3072s001i1 155739

  scaffold542|s        153 AACCCCGGTCCATAATATTTACGGTGACGCTGCTCATTGTAATTTTGAAA 202
                            ?          v                       ii            
C rnd-1_family-        473 ANCCCCGGTCCAAAATATTTACGGTGACGCTGCTCACCGTAATTTTGAAA 424

  scaffold542|s        203 TGAAAAAAAGAGCTTACGAGGGTGCCGCAATCGTCCGGCCAAGCGGTCAG 252
                            vi      i                ?                i      
C rnd-1_family-        423 TCGAAAAAAAAGCTTACGAGGGTGCCNCAATCGTCCGGCCAAGTGGTCAG 374

  scaffold542|s        253 ACATTGAGTTCAGAAGCAATACCAGCGGTGGGTATCAAAATCCCACTCTC 302
                             i i                   ii        v   v  ii i  ? v
C rnd-1_family-        373 ACGTCGAGTTCAGAAGCAATACCAATGGTGGGTAACAATATTTCGCTNTG 324

  scaffold542|s        303 AAATAGTGAATATTGATCCCTGGCGAATCCTCCAAAAACACCTTCGTTTT 352
                                    v                ?i  i                   
C rnd-1_family-        323 AAATAGTGATTATTGATCCCTGGCGANCCCCCCAAAAACACCTTCGTTTT 274

  scaffold542|s        353 TGGCCAAAAAATCGCTATTTCATGTATTAGTTGGTTTTAAAAGAATGG-- 400
                                      ?                ?      i   i??v    ?--
C rnd-1_family-        273 TGGCCAAAAAANCGCTATTTCATGTATTNGTTGGTCTTAGNNTAATGNTT 224

  scaffold542|s        401 ---AGACT---------------AAACAAATTACTAGTTAATTAAGACAT 432
                           --- i   --------------- i    ii        iv    ?    
C rnd-1_family-        223 ACAAAACTATGCGTTTTTTCGCCAGACAAGCTACTAGTTGTTTAANACAT 174

  scaffold542|s        433 ACTCAGCTATGTG---AACTTTTGTATGTGAAAATAACTAGCGTTTTTAG 479
                              v    i    ---     ? -    v v  v              v 
C rnd-1_family-        173 ACTAAGCTGTGTGCATAACTTNT-TATGGGCAATTAACTAGCGTTTTTTG 125

  scaffold542|s        480 GCCTTTTTTGGAATTTTCACTCTATTTAACAAACAACTATCACGTGTCAT 529
                              ?  i    vi  i     v-          ?            ? ? 
C rnd-1_family-        124 GCCNTTCTTGGCGTTCTCACTA-ATTTAACAAANAACTATCACGTGNCNT 76

  scaffold542|s        530 GTTTCCCACCTGCCTTCCTCTTCTTAGATGAACTTGAGTGCCCCACAGAG 579
                            ?  v                    ?  i              ??     
C rnd-1_family-         75 GNTTACCACCTGCCTTCCTCTTCTTNGACGAACTTGAGTGCCCNNCAGAG 26

  scaffold542|s        580 GTCCTGCTGCCGTCGGATTTGCCTT 604
                             v           v     v    
C rnd-1_family-         25 GTGCTGCTGCCGTCCGATTTCCCTT 1

Matrix = 20p43g.matrix
Kimura (with divCpGMod) = 9.59
Transitions / transversions = 1.37 (26/19)
Gap_init rate = 0.01 (6 / 451), avg. gap size = 4.17 (25 / 6)


4149 7.95 4.30 0.33 scaffold542|size62837 207 787 (62055) rnd-1_family-440#Unknown 1 604 (0) m_b3072s001i2 155740

  scaffold542|s        207 AAAAAGAGCTTACGAGGGTGCCGCAATCGTCCGGCCAAGCGGTCAGACAT 256
                                i                ?                i ?      i 
  rnd-1_family-          1 AAAAAAAGCTTACGAGGGTGCCNCAATCGTCCGGCCAAGTGNTCAGACGT 50

  scaffold542|s        257 TGAGTTCAGAAGCAATACCAGCGGTGGGTATCAAAATCCCACTCTCAAAT 306
                           i    ?              ii        v   v  ii i  ? v    
  rnd-1_family-         51 CGAGTNCAGAAGCAATACCAATGGTGGGTAACAATATTTCGCTNTGAAAT 100

  scaffold542|s        307 AGTGAATATTGATCCCTGGCGAATCCTCCAAAAACACCTTCGTTTTTGGC 356
                                v                    i                       
  rnd-1_family-        101 AGTGATTATTGATCCCTGGCGAATCCCCCAAAAACACCTTCGTTTTTGGC 150

  scaffold542|s        357 CAAAAAATCGCTATTTCATGTATTAGTTGGTTTTAAAAGAATGG-----A 401
                                  ?                ?      i   i? ?    ?----- 
  rnd-1_family-        151 CAAAAAANCGCTATTTCATGTATTNGTTGGTCTTAGNANAATGNTTACAA 200

  scaffold542|s        402 GACTA-----------------AACAAATTACTAGTTAATTAAGACATA- 433
                           i    -----------------?    ii        iv    ?     -
  rnd-1_family-        201 AACTATGCGTCGCTTTTTTCCANACAAGCTACTAGTTGTTTAANACATAG 250

  scaffold542|s        434 -CTCAGCTATGTGAACTTTTGTATGTGAAAATAACTAGCGTTTTTAGGCC 482
                           -i  i--    ii            v    v              v    
  rnd-1_family-        251 ATTCG--TATGCAAACTTTTGTATGAGAAATTAACTAGCGTTTTTTGGCC 298

  scaffold542|s        483 TTTTTTGGAATTTTCACTCTATTTAACAAACAA-CTATCACGTGTCATGT 531
                           ?  i    ?   i  v  v?          v  -               ?
  rnd-1_family-        299 NTTCTTGGNATTCTCTCTANATTTAACAAAAAAACTATCACGTGTCATGN 348

  scaffold542|s        532 TTCCCACCTGCCTTCCTCTTCTTAGATGAACTTGAGTGCCCCACAGAGGT 581
                             ?                    ?                  i i     
  rnd-1_family-        349 TTNCCACCTGCCTTCCTCTTCTTNGATGAACTTGAGTGCCCCGCGGAGGT 398

  scaffold542|s        582 CCTGCTGCCGTCGGATTTGCCTTTCAGGTAGGATAAGTCTCTGATAAGAT 631
                           v           v     v           ?    i              
  rnd-1_family-        399 GCTGCTGCCGTCTGATTTCCCTTTCAGGTANGATAGGTCTCTGATAAGAT 448

  scaffold542|s        632 ACAAGAACGAGGGATATGGACTGCAAAAGTGAGGCCTATGTGGAAAGCAA 681
                                         ii     i                          i 
  rnd-1_family-        449 ACAAGAACGAGGGACGTGGACCGCAAAAGTGAGGCCTATGTGGAAAGCGA 498

  scaffold542|s        682 CAAAAGTATCATCTGTGTATATCTGCGTTGACATCAGCATAAGCTTCATT 731
                                                 ii                          
  rnd-1_family-        499 CAAAAGTATCATCTGTGTATATTCGCGTTGACATCAGCATAAGCTTCATT 548

  scaffold542|s        732 CATCCTATCTCGTGCATGTACCACAGTTGATTGTAGTATTGGACCTCTCA 781
                            i                                                
  rnd-1_family-        549 CGTCCTATCTCGTGCATGTACCACAGTTGATTGTAGTATTGGACCTCTCA 598

  scaffold542|s        782 ACTCTC 787
                                 
  rnd-1_family-        599 ACTCTC 604

Matrix = 20p43g.matrix
Kimura (with divCpGMod) = 6.74
Transitions / transversions = 2.29 (32/14)
Gap_init rate = 0.01 (7 / 580), avg. gap size = 3.86 (27 / 7)


2262 11.01 3.34 1.37 scaffold542|size62837 1511 1869 (60973) C rnd-1_family-333#Unknown (209) 366 1 m_b3072s001i3 155741

  scaffold542|s       1511 TGTCACACGAGCCATCACAATTTTGGCGCGAAATATGAAATTTTGAATCT 1560
                                v   i                       ??        ----- i
C rnd-1_family-        366 TGTCAGACGGGCCATCACAATTTTGGCGCGAAANNTGAAATTT-----CC 322

  scaffold542|s       1561 GTAGGA--GTATTA-ACAGGAATTAGTATGAAATCGCCACAAAT-CA--- 1603
                              v  -- v    -ii            i        vv    - i---
C rnd-1_family-        321 GTACGATCGAATTACGTAGGAATTAGTATAAAATCGCCTAAAATTCGGTA 272

  scaffold542|s       1604 -----TGAATTGACTTTTTTCACTCAACAGCCTGCAGAAAGGGCAATACT 1648
                           ----- v ?            i   ?i     i i  i ?          
C rnd-1_family-        271 ATTTCTCANTTGACTTTTTTCGCTCNGCAGCCCGTAGGANGGGCAATACT 222

  scaffold542|s       1649 GAAAACTGGATAGCCCCGAAGGAGCACAACACTCCTGAGACATATTGGAA 1698
                                 i            v     i     i         i     i i
C rnd-1_family-        221 GAAAACCGGATAGCCCCGATGGAGCGCAACATTCCTGAGACGTATTGAAG 172

  scaffold542|s       1699 AGTTTCTTAAGCCTTGGATTGGGCGTTTTAGTCACTTCTCTGTGCCAACC 1748
                           v ?               v v   i   i     v  i  i     ?  ?
C rnd-1_family-        171 CGNTTCTTAAGCCTTGGAATCGGCATTTCAGTCAGTTTTCCGTGCCNACN 122

  scaffold542|s       1749 ATGCCAGCCAAAATAGGCCATTTTGCGTTCTAACACCAACTAAGCTATGT 1798
                            v   ?            v     ?  i                      
C rnd-1_family-        121 AGGCCNGCCAAAATAGGCAATTTTNCGCTCTAACACCAACTAAGCTATGT 72

  scaffold542|s       1799 TTTAAGGGTTGAATGGGTAATGAGTCAAAATATGCTATTTCATGTATTTG 1848
                                   ii        ?             ?           i     
C rnd-1_family-         71 TTTAAGGGCCGAATGGGTNATGAGTCAAAATANGCTATTTCATGCATTTG 22

  scaffold542|s       1849 TTGGTGTTAGGTGGACCGGGG 1869
                                ?    ?i         
C rnd-1_family-         21 TTGGTNTTAGNCGGACCGGGG 1

Matrix = 20p43g.matrix
Kimura (with divCpGMod) = 9.12
Transitions / transversions = 2.00 (26/13)
Gap_init rate = 0.03 (10 / 358), avg. gap size = 1.70 (17 / 10)


1051 22.22 0.00 0.00 scaffold542|size62837 1872 2078 (60764) C genome_3_18267#DNA (4) 435 229 m_b3072s001i4 155742

  scaffold542|s       1872 AAACTGTGGGTCTTAAGTAATCACAAATGTTAAAAGATACATTTTGGTGC 1921
                                 i    iv     v i                         i  v
C genome_3_1826        435 AAACTGCGGGTTATAAGTTACCACAAATGTTAAAAGATACATTTTGATGG 386

  scaffold542|s       1922 TGCTTATACTACGATAGAAGTTAGTGTATTTATCACCTTGAAATAATATT 1971
                            i          i i i   i     vv        vv     v      
C genome_3_1826        385 TACTTATACTACAACAAAAGCTAGTGATTTTATCACGGTGAAAAAATATT 336

  scaffold542|s       1972 GGTATCTGCACAAGTGACCCTATTTGCCTTACCATACGATACCATGCCAG 2021
                                 i  i     v  i         i v  i    i   vi vi   
C genome_3_1826        335 GGTATCCGCGCAAGTTACTCTATTTGCCCTCCCGTACGGTACGGTTTCAG 286

  scaffold542|s       2022 TTTCCTGCCAATTGCCGTGTCAACTCTGGGGCAGAAAGCAAAGAACAGTT 2071
                                i       vi  iii i     v v   i v    v  v ii   
C genome_3_1826        285 TTTCCCGCCAATTCTCGCACCGACTCTTGTGCAAATAGCACAGTATGGTT 236

  scaffold542|s       2072 CATTTCT 2078
                           i    i 
C genome_3_1826        235 TATTTTT 229

Matrix = 20p43g.matrix
Kimura (with divCpGMod) = 22.99
Transitions / transversions = 1.56 (28/18)
Gap_init rate = 0.00 (0 / 206), avg. gap size = 0.0 (0 / 0)


2713 11.98 1.08 7.85 scaffold542|size62837 2079 2540 (60302) rnd-5_family-2468#Unknown 2 434 (0) m_b3072s001i5 155743

  scaffold542|s       2079 CCACTCACTGCTCACCTTTACACGGTGCCAAACCAAAAGTCATCTCCTTT 2128
                                      i          iv i             i  i       
  rnd-5_family-          2 CCACTCACTGCCCACCTTTACATCGCGCCAAACCAAAAGCCACCTCCTTT 51

  scaffold542|s       2129 CATTCCTCCGTCTCTGACATCACTGTTATCTCAAGAATAGTGTACTTCTT 2178
                             i             ?        iv     viv   i   v  ?    
  rnd-5_family-         52 CACTCCTCCGTCTCTGNCATCACTGCAATCTCCGCAATGGTGGACNTCTT 101

  scaffold542|s       2179 TAGAAATGTGATGT---TCTTTGTTGCCTTTGGTAGAGATCATTGGAAAA 2225
                                ---  v vi---      i               ?    v     
  rnd-5_family-        102 TAGAA---TGCTCCCCGTCTTTGCTGCCTTTGGTAGAGANCATTTGAAAA 148

  scaffold542|s       2226 GGGAAACTAGAAGTGTTAGAGAAAGACTTACCAAGTCCGTTCATGTGGCT 2275
                                  v     ? iv                     i           
  rnd-5_family-        149 GGGAAACAAGAAGNGCAAGAGAAAGACTTACCAAGTCCATTCATGTGGCT 198

  scaffold542|s       2276 AAGGTTGTGTCTTTCCCTGTTGTTGTAGACAAGACTTGCAATGACAACAT 2325
                                  i              i    i                      
  rnd-5_family-        199 AAGGTTGCGTCTTTCCCTGTTGCTGTAAACAAGACTTGCAATGACAACAT 248

  scaffold542|s       2326 GAAACAAATAGTAGTAATTCATTTGATAAGTTTTTTTGTCTTGAGTTGAC 2375
                                i  v          v    i       i  v   i i        
  rnd-5_family-        249 GAAACGAAAAGTAGTAATTAATTTAATAAGTTCTTATGTTTCGAGTTGAC 298

  scaffold542|s       2376 TCATTCATTAA--ATCATTTATTAAATGAACAGTATGGCTACTGCTATCA 2423
                             ?        --   i ii      -------     i           
  rnd-5_family-        299 TCNTTCATTAAATATCGTCCATTAAA-------TATGGTTACTGCTATCA 341

  scaffold542|s       2424 CTGCAATTGAAGATGTAAAAGCTGCTGTAGCAGCCGCACTGGATGGAGTG 2473
                           i    ii  i            i     v  i       i        i 
  rnd-5_family-        342 TTGCAGCTGGAGATGTAAAAGCCGCTGTCGCGGCCGCACCGGATGGAGCG 391

  scaffold542|s       2474 GCCGAACCGGTAGCTGAACTGATAGCCAAACCGGTAGCCGAACTGGAAGA 2523
                                         i---   ---------------------        
  rnd-5_family-        392 GCCGAACCGGTAGCC---CTG---------------------CTGGAAGA 417

  scaffold542|s       2524 TGAAGTACCTGACCCAG 2540
                           v     i        i 
  rnd-5_family-        418 GGAAGTGCCTGACCCGG 434

Matrix = 20p43g.matrix
Kimura (with divCpGMod) = 10.49
Transitions / transversions = 2.40 (36/15)
Gap_init rate = 0.08 (36 / 461), avg. gap size = 1.08 (39 / 36)


783 29.58 0.90 1.51 scaffold542|size62837 2552 2884 (59958) rnd-1_family-432#Unknown 70 400 (3) m_b3072s001i6 155744

  scaffold542|s       2552 GCCAAGCCCTCACTCCGGAAGTCTTTCTCTCTCAAGGACAGGAGAGAGTT 2601
                             vi i  v  v v   v  i  ? ? i  v ?     v i   ?     
  rnd-1_family-         70 GCGGAACCGTCCCGCCGCAAATCNTNCCCTGTNAAGGAGAAGAGNGAGTT 119

  scaffold542|s       2602 TGTTTGAGCCACTGATACCATTGTAGCCACTGGTCTATCTCGCCGCAAAG 2651
                           i  iiiv    ii  ii    i  ?  ?     vv v     i   v   
  rnd-1_family-        120 CGTCCATGCCATCGACGCCATCGTNGCNACTGGAGTTTCTCGTCGCCAAG 169

  scaffold542|s       2652 CTTGTTGTCAGCTTGGAGCATGTTGCATGTGTAGTTCTCATGCGTCAAAA 2701
                            v    v  - iv   - iv  ii?  i??   v vi? vi  v    i 
  rnd-1_family-        170 CATGTTCTC-GTGTGG-GTTTGCCNCACNNGTACTATNCCCGCTTCAAGA 217

  scaffold542|s       2702 GGGCAATTACCAAGGCGCAGGATCTTGAGAATTCAGAGAC--ATTAATTT 2749
                           i   i  ii v    i v v  i  i     --v  v   --?  vi ?i
  rnd-1_family-        218 AGGCGATCGCAAAGGTGGACGACCTCGAGAA--AAGCGACGTNTTCGTNC 265

  scaffold542|s       2750 CACACAACTTTAGTGGAAGTGCATGCAAGATCCATCCTGGCCCTCCTATT 2799
                            ?i    vv i ii  ??vi  ii ?     i     i   v i  v v 
  rnd-1_family-        266 CNTACAAGATCAACGGNNCCGCGCGNAAGATTCATCCCGGCGCCCCAAGT 315

  scaffold542|s       2800 TTGCT-GTCTCAAATCAAAGAAGATTTGATTTGTTTTGTCTTTGAGGCAA 2848
                           ? ?  - ? ? -vi  vi   v  i   ?i ii?     iv vv v    
  rnd-1_family-        316 NTNCTCGNCNC-CGTCCGAGACGACTTGNCTCANTTTGTTGTGCACGCAA 364

  scaffold542|s       2849 GGGAGTGAGGGATTCAAGTAAGCATCTGTATGATTC 2884
                             v vviv  ?  ?  i  v    i i         
  rnd-1_family-        365 GGCACAATGGNATNCAGGTCAGCACCCGTATGATTC 400

Matrix = 20p43g.matrix
Kimura (with divCpGMod) = 33.38
Transitions / transversions = 1.20 (53/44)
Gap_init rate = 0.02 (7 / 332), avg. gap size = 1.14 (8 / 7)


555 35.64 0.82 3.59 scaffold542|size62837 2552 3037 (59805) rnd-3_family-211#DNA/TcMar-Tc2 321 793 (22) m_b3072s001i7 155745

  scaffold542|s       2552 GCCAAGCCCTCACTCCGG-AAGTCTTTCTCTCTCAAGGACAGGAGAGAGT 2600
                             vi    v  i vi   -  i  v vi   v       v iiv i  v 
  rnd-3_family-        321 GCGGAGCCGTCGCGTCGGCAAATCGTATTCTATCAAGGAGAAACGGGACT 370

  scaffold542|s       2601 TTGTTTGAGCCACTGATACCATTGTAGCCACTGGTCTATCTCGCCGCAAA 2650
                            i  iii   viv  i-  iv    v     v  vv ?  i  i  iv  
  rnd-3_family-        371 TCGTCCAAGCGGATGG-ACTCTTGTCGCCACGGGAGTNTCCCGTCGTCAA 419

  scaffold542|s       2651 GCTTGTTGTCAGCTTGGAGCATGTTGCATGTGTAGTTCTCATGCGTCAAA 2700
                             ?  i- i i?vv v -  v viii vvv    v v v vi iv ?  i
  rnd-3_family-        420 GCNTGC-GCCGNAATCG-GCTTTCCACCACTGTACTACGCCCGTTTNAAG 467

  scaffold542|s       2701 AGGGCAATTACCAAGGCGCAGGATCTTGAGAATTCAGAGACATTAATTTC 2750
                            i   v  iivv    i v v  i  i   v viv   ii?v  vi  i 
  rnd-3_family-        468 AAGGCCATCGAGAAGGTGGACGACCTCGAGCAACGAGAAGNCTTCGTTCC 517

  scaffold542|s       2751 ACACAACTTTAGTGGAAGTGCATGCAAGATCCATCCTGGCCCTCC---TA 2797
                            i?   vv i ii  ?ivv  ?i v           i  v viv ---i 
  rnd-3_family-        518 ATNCAAGATCAACGGNGCGGCNCGAAAGATCCATCCCGGGCGCGCGAGCA 567

  scaffold542|s       2798 TTTTGCTGTCTCAAATCAAAGAAGATTTGATTTGTTTTGTCTTTGAGGCA 2847
                            i    i   v i--- -    v  i   vi i    ii  i i  iv -
  rnd-3_family-        568 TCTTGCCGTCGCG---C-AAGACGACTTGTCTCGTTTCATCCTCGAATC- 612

  scaffold542|s       2848 AGGGAGTGAGGGATTCAAGTAAGCATCTGTATGATTCAGCAAGAGGCATC 2897
                           - ?v  iii  ?  i     v    v i ?   i ? i? i      vv 
  rnd-3_family-        613 -GNCAGCAGGGNATCCAAGTCAGCAACCGNATGGTNCGNCGAGAGGCCGC 661

  scaffold542|s       2898 TCTCCTAATGCCAAATTTTCGGGACAAGTCCATTTTAGCCAAGGATGCCG 2947
                             v i iv v  vivv  iv       i?  v ivv?  v   i -ivv 
  rnd-3_family-        662 TCGCTTGCTTCCCGCATTCAGGGACAAANCCCTCGANGCGAAGAA-AAGG 710

  scaffold542|s       2948 CGGTCTTACGATTCACAAAGAGAGTCAGGCCGTCCCTTCACATGGCTACT 2997
                            v  ?i??  v  i  i    vi   i ? i?v v v  ii---  i  -
  rnd-3_family-        711 CTGTNCNNCGCTTTACGAAGACGGTCGGNCTNACGCATCGT---GCCAC- 756

  scaffold542|s       2998 CACACCATGCAGAAACACTTCCTTGAAACAGAAGAAGCGT 3037
                              i ---   i  i?      v?     i  i  i v  
  rnd-3_family-        757 CACGC---GCAAAAGNACTTCCANGAAACGGAGGAGGAGT 793

Matrix = 20p43g.matrix
Kimura (with divCpGMod) = 41.49
Transitions / transversions = 1.14 (89/78)
Gap_init rate = 0.04 (19 / 485), avg. gap size = 1.11 (21 / 19)

744 32.82 1.52 3.09 scaffold542|size62837 2750 3274 (59568) rnd-1_family-207#DNA/TcMar-Tc2 1 517 (4) m_b3072s001i8 155745

  scaffold542|s       2750 CACACAACTTTAGTGGAAGTGCATGCAAGATCCATCCTGGCCCTCCTATT 2799
                             i     viv iv  v v?  ?i          i  v    viv?v v 
  rnd-1_family-          1 CATACAACACGAAAGGCACNGCNCGCAAGATCCACCCAGGCCGCGNAAGT 50

  scaffold542|s       2800 TTGCTGTCTCAAATCAAAGAAGA--TTTGATTTGTTTTGTCTTTGAGGCA 2847
                           v v  vv v   i    i  v  --  i  vi --  iiiv  ii i?iv
  rnd-1_family-         51 GTTCTCGCGCAAGTCAAGGACGAGCTTCGAGCT--TTCACGTTCAAANTC 98

  scaffold542|s       2848 AGGGAGTGAGGGATTCAAGTAAGCATCTGTATGATTCAGCAAGAGGCATC 2897
                           v v   iii  vi     ? v v  v i v   i vvv  i      ?v 
  rnd-1_family-         99 CGCGAGCAGGGCGTTCAANTCACCAACCGGATGGTGGTGCGAGAGGCNGC 148

  scaffold542|s       2898 TCTCCTAATGCCAAATTTTCGGGACAAGTCCATTTTAGCCAAGGATGCCG 2947
                           ? v ? vv ?  viv?  ivi   ?   v v viiv   vv    vviv 
  rnd-1_family-        149 NCGCNTTCTNCCCGCNTTCAAGGANAAGACGAGCCGAGCGCAGGAGTTGG 198

  scaffold542|s       2948 CGGTCTTACGATTCACAAAGAGAGTCAGGCCGTCCCTTCACATGGCTACT 2997
                               ?ivv  v     --- v  vi  --i  v? --    iii  -  v
  rnd-1_family-        199 CGGTNCATCGCTTCAC---GCGATCCA--TCGGNC--TCACGCAGC-ACG 240

  scaffold542|s       2998 CACACCATGCAGAAACACTTCCTTGAAACAGAAGAAGCGTTGC--ATCAC 3045
                                ?ii?  i  i      v?v     i  i ?? v--   -- vv  
  rnd-1_family-        241 CACACNGCNCAAAAGCACTTCANGGAAACGGAGGNNGA--TGCNAAGGAC 288

  scaffold542|s       3046 TTCATCTCATTCATCAAGGCAAAGATTGT--GGACAAAGATCTATGCAAC 3093
                                 v ?v v  v   ? i   -   v--  i ii - i  ivi i  
  rnd-1_family-        289 TTCATCGCNATGATGAAGNCGAAG-TTGGAGGGGCGGA-ACCTGGACGAC 336

  scaffold542|s       3094 GTCATCAACATGGATCAAACGGCGATCCCATTTTCATTTCATTTCAGTAA 3143
                              v v           i  ?v ?     i  i  i ?i  i i  ii ?
  rnd-1_family-        337 GTCCTGAACATGGATCAGACNCCNATCCCGTTCTCGTNCCACTCCAACAN 386

  scaffold542|s       3144 GACCCTGAAGGACAAGGGCGCATGGACCATTCATATTCATGCGTCGATCA 3193
                              v  vi i vv     v  ivi   ?i i  iii? i?  ?  i i? 
  rnd-1_family-        387 GACGCTCGAAGCGAAGGGAGCGAAGACNGTCCACGCNCGNGCNTCAACNA 436

  scaffold542|s       3194 CACACACAAAGTGAGTTACATTCGCTGTTTGTCTG-GAT-GCCAGTGACC 3241
                            vv    i   i v  i  ?i i  i --i v i -? i-  v    ivv
  rnd-1_family-        437 CCGACACGAAGCGCGTCACNCTTGCCG--CGACCGTNACGGCAAGTGGGA 484

  scaffold542|s       3242 GCATGTTGCCACCTTTGCTTATCTTTAAGGGCA 3274
                           iv      v i  i  v  ?     i     ? 
  rnd-1_family-        485 AGATGTTGACGCCCTTCCTNATCTTCAAGGGNA 517

Matrix = 20p43g.matrix
Kimura (with divCpGMod) = 38.07
Transitions / transversions = 1.04 (85/82)
Gap_init rate = 0.04 (21 / 524), avg. gap size = 1.14 (24 / 21)


51414 1.20 0.39 0.12 scaffold542|size62837 3531 9187 (53655) C scaffold63|size1124630_(dbseq-nr_381)_[616819,628943]#LTR/Gypsy (5478) 6647 976 m_b3072s001i9 155746

  scaffold542|s       3531 AGACTTAGAAATAGGGCTGCCCTAAGTCGTAGGTTAGGGCTTTGCCTCCA 3580
                                                      i                      
C scaffold63|si       6647 AGACTTAGAAATAGGGCTGCCCTAAGTTGTAGGTTAGGGCTTTGCCTCCA 6598

  scaffold542|s       3581 AAGGCTGCCGTAACCTTAGGTTAGGGTTTTCTTTATTTTTCAGCCCTAAC 3630
                                                                             
C scaffold63|si       6597 AAGGCTGCCGTAACCTTAGGTTAGGGTTTTCTTTATTTTTCAGCCCTAAC 6548

  scaffold542|s       3631 CTAGGTTTAGGGCTTTCAAAAAGGCCAAAAAATCTAGGGCGCCCTACAAG 3680
                                                 v                           
C scaffold63|si       6547 CTAGGTTTAGGGCTTTCAAAAATGCCAAAAAATCTAGGGCGCCCTACAAG 6498

  scaffold542|s       3681 AACCTATAGGGCCGAATCTTTAGGGCTAATTTTTTGGAACTTTTTAAAGC 3730
                                           i          i                      
C scaffold63|si       6497 AACCTATAGGGCCGAACCTTTAGGGCTGATTTTTTGGAACTTTTTAAAGC 6448

  scaffold542|s       3731 TACTAGATATAGCTAACAACAATGTAGTTGCACCTAGATAATGATTATAC 3780
                                                                             
C scaffold63|si       6447 TACTAGATATAGCTAACAACAATGTAGTTGCACCTAGATAATGATTATAC 6398

  scaffold542|s       3781 ATGTTTTTAACATTAATTTAATGCTTTTTCTTCCTCCTTTTACTCTCAAG 3830
                                                                             
C scaffold63|si       6397 ATGTTTTTAACATTAATTTAATGCTTTTTCTTCCTCCTTTTACTCTCAAG 6348

  scaffold542|s       3831 TACTACAACATCACTTCCACTGCTGCTACAGCTGCTATCACCATCACTGT 3880
                                                                             
C scaffold63|si       6347 TACTACAACATCACTTCCACTGCTGCTACAGCTGCTATCACCATCACTGT 6298

  scaffold542|s       3881 TATCATCCCCGTTATCTTCATCACTGTTCTCATTAATGTTTACTTTCTCA 3930
                                                                             
C scaffold63|si       6297 TATCATCCCCGTTATCTTCATCACTGTTCTCATTAATGTTTACTTTCTCA 6248

  scaffold542|s       3931 CTCTCTTCTACACTTGCTTCTCCATCTTCATCTGATTCAGATTCCTCTTC 3980
                                                                             
C scaffold63|si       6247 CTCTCTTCTACACTTGCTTCTCCATCTTCATCTGATTCAGATTCCTCTTC 6198

  scaffold542|s       3981 TAGTTCTATACTATGATGTGGATACATTTCTTTCCAGATTTCCTTTTCTA 4030
                                                                       v     
C scaffold63|si       6197 TAGTTCTATACTATGATGTGGATACATTTCTTTCCAGATTTCCTATTCTA 6148

  scaffold542|s       4031 CCTGTAAAAACATATCATCTTCACGATTTTCCTTCTCGTCCCAGTCTCCA 4080
                                                                             
C scaffold63|si       6147 CCTGTAAAAACATATCATCTTCACGATTTTCCTTCTCGTCCCAGTCTCCA 6098

  scaffold542|s       4081 CTCTTGTGTCTTAGCATGTAGAGTCTGTAAACTGAAGGTATGTGGCAGTA 4130
                                                                             
C scaffold63|si       6097 CTCTTGTGTCTTAGCATGTAGAGTCTGTAAACTGAAGGTATGTGGCAGTA 6048

  scaffold542|s       4131 AATCCTCTGCAAGCAATGTTTCCCCTTTACTAATCTTTCATAAGTTCGAA 4180
                                                                             
C scaffold63|si       6047 AATCCTCTGCAAGCAATGTTTCCCCTTTACTAATCTTTCATAAGTTCGAA 5998

  scaffold542|s       4181 TATTTGTATTGGCTCTTCGTGGATGTGACATGAACCCAGCTGTACTGAAC 4230
                           i                                                 
C scaffold63|si       5997 CATTTGTATTGGCTCTTCGTGGATGTGACATGAACCCAGCTGTACTGAAC 5948

  scaffold542|s       4231 AAGGATTCACAGTCAACTTCAGTAGATATATGAGGACACAGCTGCCCAAT 4280
                                                                             
C scaffold63|si       5947 AAGGATTCACAGTCAACTTCAGTAGATATATGAGGACACAGCTGCCCAAT 5898

  scaffold542|s       4281 TCCTACATGGCTGATAGCAGGAAATCTGTCAGAAAAATCATTCAAATAAT 4330
                                                                             
C scaffold63|si       5897 TCCTACATGGCTGATAGCAGGAAATCTGTCAGAAAAATCATTCAAATAAT 5848

  scaffold542|s       4331 GAACAATATCATACCCTCCTTTTTCATCTATATAATTGGCATGATTTCTC 4380
                                                            i  i             
C scaffold63|si       5847 GAACAATATCATACCCTCCTTTTTCATCTATATGATCGGCATGATTTCTC 5798

  scaffold542|s       4381 TTTTTGTTATCAAGATTCTTGCCCTTTCTCTGAACTGGTCCAAGCTCATA 4430
                                                                             
C scaffold63|si       5797 TTTTTGTTATCAAGATTCTTGCCCTTTCTCTGAACTGGTCCAAGCTCATA 5748

  scaffold542|s       4431 AACAGGTTCCTTTGGATCACCTGCATCATCAATTGAGCCAATAACCTTGA 4480
                               i                                             
C scaffold63|si       5747 AACAAGTTCCTTTGGATCACCTGCATCATCAATTGAGCCAATAACCTTGA 5698

  scaffold542|s       4481 CTGGTTTCATTTCAGGTAAATAAGCAATATCATTGTACTGTTGGAAAAGA 4530
                                                                i            
C scaffold63|si       5697 CTGGTTTCATTTCAGGTAAATAAGCAATATCATTGTATTGTTGGAAAAGA 5648

  scaffold542|s       4531 GCAAACTCGTCCTTTGCTTGCTGCAGGGGACTGGAGCTACTATCGACACA 4580
                                                   v                         
C scaffold63|si       5647 GCAAACTCGTCCTTTGCTTGCTGCTGGGGACTGGAGCTACTATCGACACA 5598

  scaffold542|s       4581 ACCTGCTTGCAATTTACTATACTTGTTCGTCCTCACTGGACTTCCATTCA 4630
                                                                             
C scaffold63|si       5597 ACCTGCTTGCAATTTACTATACTTGTTCGTCCTCACTGGACTTCCATTCA 5548

  scaffold542|s       4631 CATCCTGAATATCAACTGTCTCACTCTTCCTCTCATAAAACCTTGTCATC 4680
                                                                             
C scaffold63|si       5547 CATCCTGAATATCAACTGTCTCACTCTTCCTCTCATAAAACCTTGTCATC 5498

  scaffold542|s       4681 CGTTCCAACAAATCATCCTTTCCATTGTCAAACTGCTCTTGAGTGCATAT 4730
                                                                             
C scaffold63|si       5497 CGTTCCAACAAATCATCCTTTCCATTGTCAAACTGCTCTTGAGTGCATAT 5448

  scaffold542|s       4731 ACCTGCATCAATCATACGTTCCTCGCACTGAAGAAGTGGGTTGATAATGG 4780
                                                  i                          
C scaffold63|si       5447 ACCTGCATCAATCATACGTTCCTTGCACTGAAGAAGTGGGTTGATAATGG 5398

  scaffold542|s       4781 CGCCAAGGATCTTGTAGTCACCCAAAGTAGATGAAACTTCTAGACCTGCC 4830
                                                                             
C scaffold63|si       5397 CGCCAAGGATCTTGTAGTCACCCAAAGTAGATGAAACTTCTAGACCTGCC 5348

  scaffold542|s       4831 ATAAGGGAAGCACTAACAACACCATCCAAGTCAACACTTTTGACACCGCT 4880
                                                                          i  
C scaffold63|si       5347 ATAAGGGAAGCACTAACAACACCATCCAAGTCAACACTTTTGACACCACT 5298

  scaffold542|s       4881 CACCGTTTTCAATCTCTTGACTAAACCCAGTCTCGTAGCAAATTGGCGCC 4930
                                                v                            
C scaffold63|si       5297 CACCGTTTTCAATCTCTTGACAAAACCCAGTCTCGTAGCAAATTGGCGCC 5248

  scaffold542|s       4931 ATGCTATGCGACGGGATAGCTCAATAGATGACATCATCACAACTTCAGTC 4980
                                                                             
C scaffold63|si       5247 ATGCTATGCGACGGGATAGCTCAATAGATGACATCATCACAACTTCAGTC 5198

  scaffold542|s       4981 AACTTGTTGTACTTTGCGGCATGCTCGTCCATATTCATAACATGATCCTC 5030
                                                                             
C scaffold63|si       5197 AACTTGTTGTACTTTGCGGCATGCTCGTCCATATTCATAACATGATCCTC 5148

  scaffold542|s       5031 GCTAATAACAACATAAGATATCTCTCTCTTAGTTAAGTCCTCAGCCATCC 5080
                                                                             
C scaffold63|si       5147 GCTAATAACAACATAAGATATCTCTCTCTTAGTTAAGTCCTCAGCCATCC 5098

  scaffold542|s       5081 TGCTAGTGCCATGATTCTTGCTGGAAGTATTCCCGTACATTACAAAAA-- 5128
                                                                           --
C scaffold63|si       5097 TGCTAGTGCCATGATTCTTGCTGGAAGTATTCCCGTACATTACAAAAAAG 5048

  scaffold542|s       5129 GGGCAGCTAACAATTCAAGAGCTCGTTGCGCTTCAAACAATTCCCAATGT 5178
                                                                             
C scaffold63|si       5047 GGGCAGCTAACAATTCAAGAGCTCGTTGCGCTTCAAACAATTCCCAATGT 4998

  scaffold542|s       5179 ACAATCACTTGAGCAGACTGGCAAAATTCAGAGAAGTTTTTCAACGGTTC 5228
                                                                             
C scaffold63|si       4997 ACAATCACTTGAGCAGACTGGCAAAATTCAGAGAAGTTTTTCAACGGTTC 4948

  scaffold542|s       5229 GAGAGCTGCCTCATATTGTTGGTAAACAGACCACTGATTCTTGTCAATGT 5278
                           i                                                 
C scaffold63|si       4947 AAGAGCTGCCTCATATTGTTGGTAAACAGACCACTGATTCTTGTCAATGT 4898

  scaffold542|s       5279 AGCCACCAGAGAAATCTTTTTTTTTTCACACTCAATGTATAATTGCTCAT 5328
                                           -                                 
C scaffold63|si       4897 AGCCACCAGAGAAATC-TTTTTTTTTCACACTCAATGTATAATTGCTCAT 4849

  scaffold542|s       5329 CAACTCCACAACCACAAACCATACGACGGATGGCAATATCTATATCATAC 5378
                                      v                                      
C scaffold63|si       4848 CAACTCCACAAACACAAACCATACGACGGATGGCAATATCTATATCATAC 4799

  scaffold542|s       5379 TGATTAGTATTTGCACACACTGTTTCACTATGTCTGGAATTCCATCTTGT 5428
                                                                             
C scaffold63|si       4798 TGATTAGTATTTGCACACACTGTTTCACTATGTCTGGAATTCCATCTTGT 4749

  scaffold542|s       5429 TGCGACAGCTGTCTCGATTCGTGTAGTCTTCTTACGCCTGTGCTCTGCTT 5478
                                                         -                   
C scaffold63|si       4748 TGCGACAGCTGTCTCGATTCGTGTAGTCTT-TTACGCCTGTGCTCTGCTT 4700

  scaffold542|s       5479 GAACAGTAGATAGTACCTTCTTCCGTTCTCCACTCCTTTCAATTTTTCCC 5528
                                                                             
C scaffold63|si       4699 GAACAGTAGATAGTACCTTCTTCCGTTCTCCACTCCTTTCAATTTTTCCC 4650

  scaffold542|s       5529 AGCCACTCATGAAGATGTTTCAGATCCTCACCAAGTTCTGGATTCAAGTT 5578
                                                                             
C scaffold63|si       4649 AGCCACTCATGAAGATGTTTCAGATCCTCACCAAGTTCTGGATTCAAGTT 4600

  scaffold542|s       5579 CGTCACATGGTCACTGGTTCCTGATGCAATGTTTGCAGTGATGTTGCATT 5628
                                                                             
C scaffold63|si       4599 CGTCACATGGTCACTGGTTCCTGATGCAATGTTTGCAGTGATGTTGCATT 4550

  scaffold542|s       5629 TGTGAGCATCACATTTGTCAGCAACGATCTTCTGAGAACGCTCTTCACTG 5678
                                                                             
C scaffold63|si       4549 TGTGAGCATCACATTTGTCAGCAACGATCTTCTGAGAACGCTCTTCACTG 4500

  scaffold542|s       5679 GTATGCAACTCAAGTGTAGCAACAGAGGCACCGGCATTTCCAGCACCATC 5728
                                                                             
C scaffold63|si       4499 GTATGCAACTCAAGTGTAGCAACAGAGGCACCGGCATTTCCAGCACCATC 4450

  scaffold542|s       5729 AACTGTATGTGAGCCAATGTAATCAGGCTTTATACCAATTGCACGATGAT 5778
                                                                             
C scaffold63|si       4449 AACTGTATGTGAGCCAATGTAATCAGGCTTTATACCAATTGCACGATGAT 4400

  scaffold542|s       5779 TTTCCTCCAACCAAATACCAATATTATAACCAGTTTTCTCATAGGCGAAA 5828
                                                                             
C scaffold63|si       4399 TTTCCTCCAACCAAATACCAATATTATAACCAGTTTTCTCATAGGCGAAA 4350

  scaffold542|s       5829 CATAGAAAGTCCAATAGCATTTGTAGCCTAAGAATGCTAGGAGTCATGAT 5878
                                                                             
C scaffold63|si       4349 CATAGAAAGTCCAATAGCATTTGTAGCCTAAGAATGCTAGGAGTCATGAT 4300

  scaffold542|s       5879 GCTAATAAGTTGATTGCATTTATCCCTTGTCATTGCTTCAATGGTAGTTT 5928
                                                                    v        
C scaffold63|si       4299 GCTAATAAGTTGATTGCATTTATCCCTTGTCATTGCTTCAAGGGTAGTTT 4250

  scaffold542|s       5929 GGGATACTGCCAGGGTGAGACCGTTACAGAATTGGTAATGGTTAGTCATA 5978
                                        i      v                             
C scaffold63|si       4249 GGGATACTGCCAGAGTGAGAACGTTACAGAATTGGTAATGGTTAGTCATA 4200

  scaffold542|s       5979 ATGTTGGCAATAGCGGCACCAAAGGACATCTTTCGTATTGGATCATGCCA 6028
                                           v                  i              
C scaffold63|si       4199 ATGTTGGCAATAGCGGAACCAAAGGACATCTTTCGCATTGGATCATGCCA 4150

  scaffold542|s       6029 GAAATCAGAAGTTGATGCTATGAATGAATTCCTATACTTCAAGAATCCTT 6078
                                                                             
C scaffold63|si       4149 GAAATCAGAAGTTGATGCTATGAATGAATTCCTATACTTCAAGAATCCTT 4100

  scaffold542|s       6079 CTAATACGATGTTGTGCATCTTGTTTAAGAACATATGGTAAGTGGAATAT 6128
                                                                             
C scaffold63|si       4099 CTAATACGATGTTGTGCATCTTGTTTAAGAACATATGGTAAGTGGAATAT 4050

  scaffold542|s       6129 TTGGCAAATGAAATTATAAGACACATCAGTTCAATTACCTCATTCTGCAA 6178
                                                                             
C scaffold63|si       4049 TTGGCAAATGAAATTATAAGACACATCAGTTCAATTACCTCATTCTGCAA 4000

  scaffold542|s       6179 TACATCTAAAATGCATCTGATAATACGGAGTAACTTCAATCTGTAGACTG 6228
                                                     v                       
C scaffold63|si       3999 TACATCTAAAATGCATCTGATAATACTGAGTAACTTCAATCTGTAGACTG 3950

  scaffold542|s       6229 GTCGATGCTTTGGGTTAAGATTACTCAACCAATCCTTCACAAAGGGGTTG 6278
                                                                             
C scaffold63|si       3949 GTCGATGCTTTGGGTTAAGATTACTCAACCAATCCTTCACAAAGGGGTTG 3900

  scaffold542|s       6279 TTGAAAAAACTCATGGGGCACCCTGTGGATAGAATCATTAGAGCCTCGCG 6328
                                                                            i
C scaffold63|si       3899 TTGAAAAAACTCATGGGGCACCCTGTGGATAGAATCATTAGAGCCTCGCA 3850

  scaffold542|s       6329 TATGTGATGATAGAGATCTTCTTCAAAAGAGTAAATCTTATGGGCGGCAA 6378
                                                                             
C scaffold63|si       3849 TATGTGATGATAGAGATCTTCTTCAAAAGAGTAAATCTTATGGGCGGCAA 3800

  scaffold542|s       6379 CTGCACCAGTACCAGGCTTCTGAGGCACTTCAGCTCCCGACCTCATTTTT 6428
                                                                i            
C scaffold63|si       3799 CTGCACCAGTACCAGGCTTCTGAGGCACTTCAGCTCCTGACCTCATTTTT 3750

  scaffold542|s       6429 AGCAAGAATTTTGCACGAGCAAGAACCTGGATATTCTTTTGAGCTAGTTT 6478
                                      i                             v        
C scaffold63|si       3749 AGCAAGAATTTCGCACGAGCAAGAACCTGGATATTCTTTTGCGCTAGTTT 3700

  scaffold542|s       6479 TCCATTGACTAACGAAATCAATCGCTTGTTCCATACTCCAGTGTTCCACG 6528
                              i                                              
C scaffold63|si       3699 TCCGTTGACTAACGAAATCAATCGCTTGTTCCATACTCCAGTGTTCCACG 3650

  scaffold542|s       6529 TCTTGTTGCCGGGATTTTTTTGTTGAATGAAAGTATATTCCGGCAATAGT 6578
                                                -                            
C scaffold63|si       3649 TCTTGTTGCCGGGATTTTTTT-TTGAATGAAAGTATATTCCGGCAATAGT 3601

  scaffold542|s       6579 CGGTGAACCCATTCACGGGTATCAAGTCCAGTAGGTGTCCGTTTACTTGG 6628
                                                                  i          
C scaffold63|si       3600 CGGTGAACCCATTCACGGGTATCAAGTCCAGTAGGTGTCTGTTTACTTGG 3551

  scaffold542|s       6629 TTTTCCAGTTAATTTAAATTCAACCTGGATCATGTGAAGAATTACAAAGG 6678
                                 i                                           
C scaffold63|si       3550 TTTTCCGGTTAATTTAAATTCAACCTGGATCATGTGAAGAATTACAAAGG 3501

  scaffold542|s       6679 TGACATCAATGTCAAGACGGATTGTAATGGCACACTTGGCATAAATAAAG 6728
                                                   v                        i
C scaffold63|si       3500 TGACATCAATGTCAAGACGGATTGGAATGGCACACTTGGCATAAATAAAA 3451

  scaffold542|s       6729 CTCACATCTAGAACCGCCTGAGACATCCATCCGCCATCATCTCTTGCCTC 6778
                                  i                       i                  
C scaffold63|si       3450 CTCACATTTAGAACCGCCTGAGACATCCATCTGCCATCATCTCTTGCCTC 3401

  scaffold542|s       6779 GTGAGCTGCCTGTTCAAAGTCAGACATAACAACATCCTCTTCGCGCACAA 6828
                                                                             
C scaffold63|si       3400 GTGAGCTGCCTGTTCAAAGTCAGACATAACAACATCCTCTTCGCGCACAA 3351

  scaffold542|s       6829 CAGATGCAGCAGTGATTGCTTTTCTCTTCAAGGATTCTTTGGCAGCATTG 6878
                                                                             
C scaffold63|si       3350 CAGATGCAGCAGTGATTGCTTTTCTCTTCAAGGATTCTTTGGCAGCATTG 3301

  scaffold542|s       6879 GTCTTGTCATATTCATAGGAATTGATTCGGCCAAGAGCACAATTGTACAA 6928
                                                                             
C scaffold63|si       3300 GTCTTGTCATATTCATAGGAATTGATTCGGCCAAGAGCACAATTGTACAA 3251

  scaffold542|s       6929 CTCCAAACCTTCCTTCACGTGCTCATAGGTTAATCCATCCATTACTTCAC 6978
                                                                             
C scaffold63|si       3250 CTCCAAACCTTCCTTCACGTGCTCATAGGTTAATCCATCCATTACTTCAC 3201

  scaffold542|s       6979 GTTCTCCATCCAAATGCTTCCATTCACATCCAACATCTTTGATCATACGC 7028
                                                                             
C scaffold63|si       3200 GTTCTCCATCCAAATGCTTCCATTCACATCCAACATCTTTGATCATACGC 3151

  scaffold542|s       7029 AACTGGTATTTGGCAGTGAACTCCTTTTTCTCAGAGTCATAACCTACCAC 7078
                                                                             
C scaffold63|si       3150 AACTGGTATTTGGCAGTGAACTCCTTTTTCTCAGAGTCATAACCTACCAC 3101

  scaffold542|s       7079 CTTGTAACAAAAATGATGCCCTTCCATCCCATGTGGAATTTTGTTTCCAT 7128
                                                                             
C scaffold63|si       3100 CTTGTAACAAAAATGATGCCCTTCCATCCCATGTGGAATTTTGTTTCCAT 3051

  scaffold542|s       7129 AGATGTCATCTGTCAAACATATCATTTTTTCCAACATGAGTGAGGGATGG 7178
                                                                             
C scaffold63|si       3050 AGATGTCATCTGTCAAACATATCATTTTTTCCAACATGAGTGAGGGATGG 3001

  scaffold542|s       7179 TTTAGCCGGAAGATAGCATGTTCACTACTTTTGTTGCTGTAGAGTTTTTG 7228
                                                                             
C scaffold63|si       3000 TTTAGCCGGAAGATAGCATGTTCACTACTTTTGTTGCTGTAGAGTTTTTG 2951

  scaffold542|s       7229 TTGCTTCTTATTTTTATTTTTATCAACGAATATGTTTCTATTCTTAGGCA 7278
                                                                  v          
C scaffold63|si       2950 TTGCTTCTTATTTTTATTTTTATCAACGAATATGTTTCTTTTCTTAGGCA 2901

  scaffold542|s       7279 TGATGAGGTCCTTTTGATGGTGACAAGAATTGGTATTGATGGGGAATT-G 7327
                                                                           - 
C scaffold63|si       2900 TGATGAGGTCCTTTTGATGGTGACAAGAATTGGTATTGATGGGGAATTGG 2851

  scaffold542|s       7328 GGAAATGGAGGAAAAGAGATGATTTAGCTGTTGAATCATCTCATGCAACA 7377
                                                                             
C scaffold63|si       2850 GGAAATGGAGGAAAAGAGATGATTTAGCTGTTGAATCATCTCATGCAACA 2801

  scaffold542|s       7378 ATCAACTCAACATAATTACTTACCGGAAGCAGCACCAGAGAATTGCTCGG 7427
                                                                             
C scaffold63|si       2800 ATCAACTCAACATAATTACTTACCGGAAGCAGCACCAGAGAATTGCTCGG 2751

  scaffold542|s       7428 AGCGCAGATGGATCTAAATCAAGATAATCACTCTTGGTCCTGTTGATGGT 7477
                                                                             
C scaffold63|si       2750 AGCGCAGATGGATCTAAATCAAGATAATCACTCTTGGTCCTGTTGATGGT 2701

  scaffold542|s       7478 AATAAGAATTGGGATTGATGGGGAGTTGGGGAAATGGAGTTAGAGAGGTG 7527
                                                                             
C scaffold63|si       2700 AATAAGAATTGGGATTGATGGGGAGTTGGGGAAATGGAGTTAGAGAGGTG 2651

  scaffold542|s       7528 ATTTAGCTGTTGAATCATCTCATGCAACAATCAACTGAACATAAGTACTT 7577
                                                                             
C scaffold63|si       2650 ATTTAGCTGTTGAATCATCTCATGCAACAATCAACTGAACATAAGTACTT 2601

  scaffold542|s       7578 ACAGGAAGAATAGCTCGGACTGT-GGGGCGATGCACTTGAA--------- 7617
                                  i               -                 ---------
C scaffold63|si       2600 ACAGGAAAAATAGCTCGGACTGTGGGGGCGATGCACTTGAACATGAGGTA 2551

  scaffold542|s       7618 ----TGCGTTCCAATTATGACGACCACGAGAAAGACAAGGGGGGAATGAG 7663
                           ----                   i  i                      v
C scaffold63|si       2550 GTCCTGCGTTCCAATTATGACGATCATGAGAAAGACAAGGGGGGAATGAT 2501

  scaffold542|s       7664 GACGATGAAAATGGGAATTTGGACGTGAGATAAACCATTCGAGTGCAGAT 7713
                                           i                                 
C scaffold63|si       2500 GACGATGAAAATGGGAGTTTGGACGTGAGATAAACCATTCGAGTGCAGAT 2451

  scaffold542|s       7714 GATTGATGTACGAGAGAATGACATGATCCCATATCAACAACCGGGTCAGA 7763
                                                                             
C scaffold63|si       2450 GATTGATGTACGAGAGAATGACATGATCCCATATCAACAACCGGGTCAGA 2401

  scaffold542|s       7764 AACTAAACATCAAGCCAAACGAGATCTAATCCACCATAAGCCCTCACCTC 7813
                                              i           v                  
C scaffold63|si       2400 AACTAAACATCAAGCCAAATGAGATCTAATCGACCATAAGCCCTCACCTC 2351

  scaffold542|s       7814 AAATGTGATGAGTCATCTTTAATGTTCAACAATGGACTGTGAGTCGCTGG 7863
                                   i                                v        
C scaffold63|si       2350 AAATGTGACGAGTCATCTTTAATGTTCAACAATGGACTGTGCGTCGCTGG 2301

  scaffold542|s       7864 AGAACGGTCGGTGGACAATGAATTTGATTATGACAATTTTGAAGATCACT 7913
                                                                             
C scaffold63|si       2300 AGAACGGTCGGTGGACAATGAATTTGATTATGACAATTTTGAAGATCACT 2251

  scaffold542|s       7914 ATGCCATGTGAGAAGAGGGAAAGATGAGATTAGCAACGATTGAAACATAA 7963
                                                                             
C scaffold63|si       2250 ATGCCATGTGAGAAGAGGGAAAGATGAGATTAGCAACGATTGAAACATAA 2201

  scaffold542|s       7964 GATAAGACAAGACAAATTGAAGCTAAAACGATTCTCGTCATTAATTCAAA 8013
                                                     v                       
C scaffold63|si       2200 GATAAGACAAGACAAATTGAAGCTAATACGATTCTCGTCATTAATTCAAA 2151

  scaffold542|s       8014 GCAAAAAAAAAACCAATTCACGAGACAAGATCACCGTCTTGCAATGAATC 8063
                             -                                  v            
C scaffold63|si       2150 GC-AAAAAAAAACCAATTCACGAGACAAGATCACCGTGTTGCAATGAATC 2102

  scaffold542|s       8064 AACAATCAACAAGATCCTTTGACGGCAAGTGATGACACTCCTGAATGCCT 8113
                                     v                              i        
C scaffold63|si       2101 AACAATCAACTAGATCCTTTGACGGCAAGTGATGACACTCCCGAATGCCT 2052

  scaffold542|s       8114 GCGAGGTCACCAAACCCCGAGGACGCGAATCTGGTTGATTTATCAATTCA 8163
                                         -                            v      
C scaffold63|si       2051 GCGAGGTCACCAAA-CCCGAGGACGCGAATCTGGTTGATTTATAAATTCA 2003

  scaffold542|s       8164 AAAACAACACGCAATCCAGTCCAGTGAAGACAGCAACAAATCATATCAAA 8213
                                                                             
C scaffold63|si       2002 AAAACAACACGCAATCCAGTCCAGTGAAGACAGCAACAAATCATATCAAA 1953

  scaffold542|s       8214 AATGATCGCATTCATGAATCAACAATCAACCAAATCCTTTGACGGCAAGT 8263
                                                                             
C scaffold63|si       1952 AATGATCGCATTCATGAATCAACAATCAACCAAATCCTTTGACGGCAAGT 1903

  scaffold542|s       8264 GGTGACACTCCCGAATGCCTGCAAGGTCGCCAAACCCCGAGGACGCGAAT 8313
                                                 i                           
C scaffold63|si       1902 GGTGACACTCCCGAATGCCTGCGAGGTCGCCAAACCCCGAGGACGCGAAT 1853

  scaffold542|s       8314 CTGGTTGCTTGTACATTCAAAACACAAAGTGCAATCCGGTCCAGTGCAGA 8363
                                                                             
C scaffold63|si       1852 CTGGTTGCTTGTACATTCAAAACACAAAGTGCAATCCGGTCCAGTGCAGA 1803

  scaffold542|s       8364 CAGCAACAAAACACAACAAATCAACATGATAAACAGTGTGCTTACTGTTT 8413
                                               i         i                   
C scaffold63|si       1802 CAGCAACAAAACACAACAAACCAACATGATGAACAGTGTGCTTACTGTTT 1753

  scaffold542|s       8414 TTTTTATTAGCCGCCGCCTCCGGTGGATTTCAAGGCAACCAGCAGGTCAA 8463
                                         v     v                             
C scaffold63|si       1752 TTTTTATTAGCCGCAGCCTCAGGTGGATTTCAAGGCAACCAGCAGGTCAA 1703

  scaffold542|s       8464 ACCGTCGGAAATGAAGTCCCCTATCGATTGATGTGGAGGGGGGATGGTGG 8513
                                 i                                           
C scaffold63|si       1702 ACCGTCAGAAATGAAGTCCCCTATCGATTGATGTGGAGGGGGGATGGTGG 1653

  scaffold542|s       8514 CGATGGGTGTGGAGGGAGCACGAGATGAGACGAGATTGGGCGGCGGGAAT 8563
                                                                             
C scaffold63|si       1652 CGATGGGTGTGGAGGGAGCACGAGATGAGACGAGATTGGGCGGCGGGAAT 1603

  scaffold542|s       8564 CTACATGGTGATATGTATATCACGTGCAAAAAAGAATAATGAGATTGTCT 8613
                                         i                                   
C scaffold63|si       1602 CTACATGGTGATATATATATCACGTGCAAAAAAGAATAATGAGATTGTCT 1553

  scaffold542|s       8614 TGGTGGGATTGATGTGACCACGGGGTAAAAAAATTGATCTGTGTGCAGTC 8663
                                             vi                              
C scaffold63|si       1552 TGGTGGGATTGATGTGACAGCGGGGTAAAAAAATTGATCTGTGTGCAGTC 1503

  scaffold542|s       8664 TGGGGGTATTTCTAGTGTCGAGATGGTGATTGCTGTCGCGCTGTCACTCT 8713
                                                               i             
C scaffold63|si       1502 TGGGGGTATTTCTAGTGTCGAGATGGTGATTGCTGTTGCGCTGTCACTCT 1453

  scaffold542|s       8714 CTTGCTGGCACGTGA-TTTTGCTAAGAAGAAGGCCACACGAACGTGCGTG 8762
                                          -                                  
C scaffold63|si       1452 CTTGCTGGCACGTGATTTTTGCTAAGAAGAAGGCCACACGAACGTGCGTG 1403

  scaffold542|s       8763 CATAGTGGTAACTACATAAAAAACCGAGAGGCGTGATTTTTGCTAAGAAA 8812
                                                                             
C scaffold63|si       1402 CATAGTGGTAACTACATAAAAAACCGAGAGGCGTGATTTTTGCTAAGAAA 1353

  scaffold542|s       8813 AAGGCAACACGAACGTGCGTGCGTATAGGCCACACGAACGTGCG----TA 8858
                                                  --                   ----  
C scaffold63|si       1352 AAGGCAACACGAACGTGCGTGCG--TAGGCCACACGAACGTGCGTACATA 1305

  scaffold542|s       8859 GTGGTAACTACGTAAAAAAGCGAGAGGCCACGCAGATGTGTGTGTGTGCG 8908
                                                                             
C scaffold63|si       1304 GTGGTAACTACGTAAAAAAGCGAGAGGCCACGCAGATGTGTGTGTGTGCG 1255

  scaffold542|s       8909 TAGAGGTAACTACGTAAAACTATTACGAGTGTACCTTTTTTTGGGCCCTA 8958
                                                    ii                       
C scaffold63|si       1254 TAGAGGTAACTACGTAAAACTATTATAAGTGTACCTTTTTTTGGGCCCTA 1205

  scaffold542|s       8959 AGTGGATTTAGGGCGACCTACGCAAAATCTAGGGCTAGTTTCGTAGGGCC 9008
                                                                 v           
C scaffold63|si       1204 AGTGGATTTAGGGCGACCTACGCAAAATCTAGGGCTAGGTTCGTAGGGCC 1155

  scaffold542|s       9009 AGAGCCTTCAGAATCTAGGGCTCTGTAGGTTTCAGCGAAAAACCTAGTCG 9058
                                                               i             
C scaffold63|si       1154 AGAGCCTTCAGAATCTAGGGCTCTGTAGGTTTCAGCAAAAAACCTAGTCG 1105

  scaffold542|s       9059 CCAATGTAGGTTAGGGCCGTACTAAGGGCTAGGTTTCTAGGGCCGGCCTA 9108
                                                                 i           
C scaffold63|si       1104 CCAATGTAGGTTAGGGCCGTACTAAGGGCTAGGTTTCTGGGGCCGGCCTA 1055

  scaffold542|s       9109 ATTAAGGGCCCTAACCTTAGGTTTCTAGGGCGCCCTAAATCTAGGGTGCC 9158
                                                                             
C scaffold63|si       1054 ATTAAGGGCCCTAACCTTAGGTTTCTAGGGCGCCCTAAATCTAGGGTGCC 1005

  scaffold542|s       9159 CTATTTCTAAGTCTGCCTCCGGGATGTAC 9187
                                           v v i v   v  
C scaffold63|si       1004 CTATTTCTAAGTCTGCGTGCAGTATGAAC 976

Matrix = 20p43g.matrix
Kimura (with divCpGMod) = 1.10
Transitions / transversions = 1.52 (41/27)
Gap_init rate = 0.00 (14 / 5656), avg. gap size = 2.07 (29 / 14)


436 26.72 2.94 2.51 scaffold542|size62837 9174 9411 (53431) C rnd-5_family-766#DNA/TcMar-Tc2 (1430) 417 179 m_b3072s001i10 155747

  scaffold542|s       9174 CCTCCGGGATGTACATAACTGTGTCAGCCTGTTGATGTGGGCATACACAA 9223
                              v??  i  i  ?  ?     i     i  i     ?  ?  vv    
C rnd-5_family-        417 CCTGNNGGGTGCACNTANCTGTGCCAGCCCGTCGATGTNGGNATCAACAA 368

  scaffold542|s       9224 AGTCATCAA-GATGCGAATGCAGAACAAA-TGGGAAG-ATTGGATGATTG 9270
                           ivi?v ?  - i??   -   - vi    -     ? -  v   i iiv 
C rnd-5_family-        367 GCCNCTNAAAGGNNCGA-TGC-GTGCAAAGTGGGANGCATAGGACGGCGG 320

  scaffold542|s       9271 AAGGGGGCAGT-TTGTGGACGGCGTGGCTAAGGAGCAGTCCAGAAGATTG 9319
                            v  v i?i ?- ?        v  v  v i     vi? iv v i ivi
C rnd-5_family-        319 ATGGTGANGGNATNGTGGACGGAGTCGCGAGGGAGCCANCTCGCAAACAA 270

  scaffold542|s       9320 GTAGCTGAATAGATCTTGGATGTTTACAAGAACATCCCGGG---TCAAAA 9366
                           i    v    i ? iv v    -i  i  -?    i  i i---   iiv
C rnd-5_family-        269 ATAGCGGAATGGNTTGTTGATG-CTATAA-NACATTCCAGATGCTCAGGT 222

  scaffold542|s       9367 TGCGAGGAATGCATGGATGAAGAACGGCTACGAATGGTTCTAAAT 9411
                           v  i v    v --       iv v  v    vi     i     
C rnd-5_family-        221 GGCAATGAATCC--GGATGAAACAAGGGTACGCGTGGTTTTAAAT 179

Matrix = 20p43g.matrix
Kimura (with divCpGMod) = 33.47
Transitions / transversions = 1.21 (34/28)
Gap_init rate = 0.05 (11 / 237), avg. gap size = 1.18 (13 / 11)


986 24.27 3.95 6.76 scaffold542|size62837 9502 9881 (52961) rnd-5_family-2469#Unknown 107 476 (0) m_b3072s001i11 155748

  scaffold542|s       9502 TCATTTTTTATAGGACAAAACATCAGCATATGTGTAACTCCGATTATGAT 9551
                              v ?v i   v?          v     v i     iv  i  i    
  rnd-5_family-        107 TCAATNGTCATACNACAAAACATCTGCATAGGCGTAACCGCGGTTGTGAT 156

  scaffold542|s       9552 GAAAAAGAGGGCACATTCAACAATTCTCGTGGTCTGCCCTGAAGACCTCG 9601
                            i  i   v ? i   ?v i i            i v ----  ---i  
  rnd-5_family-        157 GGAAGAGACGNCGCATNGAGCGATTCTCGTGGTCCGGC----AG---CCG 199

  scaffold542|s       9602 ACAATTTCA-ACAATAGCGCCGTCCAAATGGAGATTGTTCTCTCCCGCTG 9650
                            ---- v  -     v           ?i -    i   ?  i  v  ii
  rnd-5_family-        200 A----TGCAGACAATCGCGCCGTCCAANCG-AGATCGTTNTCCCCAGCCA 244

  scaffold542|s       9651 TGCATTCCCAGGCCGCAAAGCCACCACAACACCCATCAGAACCACCACTG 9700
                           i?v?i     v  vi    i v ? i i   v  i    v    i iii 
  rnd-5_family-        245 CNANCTCCCATGCAACAAAACAANCGCGACAGCCGTCAGTACCATCGTCG 294

  scaffold542|s       9701 TTTATTGCATAACATGCAAGTTCATTC----------TCCTCAAA-AGAG 9739
                             i  v ii           i  i v ----------   v    -i?  
  rnd-5_family-        295 TTCATGGTGTAACATGCAAGCTCGTGCGGCGCCGTCATCCGCAAATGNAG 344

  scaffold542|s       9740 CGTTGACAGAGGAGAAGTCCAATATCCA-TGTCGGCCCTGTTGTCCACCA 9788
                            ----- iv v ------  ? i-    -i    v   vi  vvv     
  rnd-5_family-        345 C-----CGCATG------CCNAC-TCCACCGTCGTCCCGATTCAACACCA 382

  scaffold542|s       9789 AAGAGTTACCACACCCACACGGATACAAGTCACAGCTGCGGCCATAACTG 9838
                            ?     i         v      i   v  i     ii v    v ii 
  rnd-5_family-        383 ANGAGTTGCCACACCCAAACGGATGCAACTCGCAGCTATGTCCATTATCG 432

  scaffold542|s       9839 TCAGGCAA-AAACCAACAAGAACAATCCTTTCCAT-GATGACTTC 9881
                           -       -  i     i     i  i vv i   -    vi   
  rnd-5_family-        433 -CAGGCAAGAAGCCAACGAGAACGATTCGATTCATCGATGTTTTC 476

Matrix = 20p43g.matrix
Kimura (with divCpGMod) = 23.52
Transitions / transversions = 1.46 (51/35)
Gap_init rate = 0.08 (31 / 379), avg. gap size = 1.29 (40 / 31)


908 31.51 6.17 5.27 scaffold542|size62837 9521 10103 (52739) C genome_3_7906#DNA (986) 620 33 m_b3072s001i12 155742

  scaffold542|s       9521 ACATCAGCATATGTGTAACTCCGATTATGATGAAAAAGAGGGC---ACA- 9566
                              v       v i     iv     i  i  iv v -  v  --- i -
C genome_3_7906        620 ACAACAGCATAAGCGTAACCACGATTGTGGTGGCACA-AGCGCCGAATAG 572

  scaffold542|s       9567 ------TTCAACAATTCTCGTG-----GTCTGCCCTGAAGACCTCGACAA 9605
                           ------  v  ii  i  v i -----     ii   v-  i  iv    
C genome_3_7906        571 ATTGGTTTGAATGATCCTGGCGAAGACGTCTGTTCTGT-GATCTTCACAA 523

  scaffold542|s       9606 TTTCAACAATAGCGCCGTCCAAATGGAGATTGTTCTCTCCCGCTGTGCAT 9655
                           -------  i   i  i     ii  v  iii  v     v  viiii i
C genome_3_7906        522 -------AACAGCACCATCCAAGCGGCGACCATTATCTCCGGCGACATAC 480

  scaffold542|s       9656 TCCCAGGCCGCAAAGCCACCACAACACCCATCAGAACCACCACTGTTTAT 9705
                               vv  v ii  i v v v i   i     vi    ii i     v  
C genome_3_7906        479 TCCCTCGCGGTGAAACAAACTCGACATCCATCCAAACCGTCGCTGTTGAT 430

  scaffold542|s       9706 TGCATAACATGCAAGTTCATTCTCCTCAAAAGAGCGTTGACAGAGGAGAA 9755
                             ii     i  i  i  i vi v v   vviv   ivi  i   iv   
C genome_3_7906        429 TGTGTAACACGCGAGCTCGTGTTGCACAATCATGCGCAAACGGAGATGAA 380

  scaffold542|s       9756 GTCCAATATCCATGTCGGCCCTGTTGTCCACCAAAGAGTTACCACACCCA 9805
                           vv    ivi  vvi  iv i vi   vvv ii  i vi  v  i  i   
C genome_3_7906        379 TACCAACCCCCCAATCATCTCGATTGAGAATTAAGGTATTCCCGCATCCA 330

  scaffold542|s       9806 CACGGATACAAGTCACAGCTGCGGCCATAACTGTCA---GGCAAAAA-CC 9851
                           v i  i i   i vi   ivi  i    ---     ---        -  
C genome_3_7906        329 AATGGGTGCAAATAGCAGTGACGACCAT---TGTCATCTGGCAAAAAGCC 283

  scaffold542|s       9852 AACAAGAACAATCCTTTCCATGATGACTTCCTTGTCAATTGCTAAGACTA 9901
                           v          i  vi v   vi  --  ii v  iiv  vv iv  i v
C genome_3_7906        282 CACAAGAACAACCCACTGCATTGTG--TTTTTGGTTGTTTTGTGTGATTT 235

  scaffold542|s       9902 ATGCTTGTTGT----GCTCTGATGTGTTGTGAGTTTTGCTGCTTTTCGGC 9947
                            ii v      ---- ---  i               i --------   
C genome_3_7906        234 ACACGTGTTGTAAGGG---TGGTGTGTTGTGAGTTTTAC--------GGC 196

  scaffold542|s       9948 AAAA--------CTCAGCAACCAGATGGAGTTATGGGGGCCTATACAGAT 9989
                               --------    i       vi       ii   v i   i  v  
C genome_3_7906        195 AAAAGTACGTAACTCAACAACCAGCCGGAGTTACAGGGTCTTATGCATAT 146

  scaffold542|s       9990 TGGCGTGATGCTATTGGAAAGGAGAATCCA----TTCAAGATTGTTCTAG 10035
                                  v   vv   iv            ---- viii  ---   v v
C genome_3_7906        145 TGGCGTGTTGCATTTGACAAGGAGAATCCAACTGTGTGGGA---TTCAAC 99

  scaffold542|s      10036 CTCTAAATTGGGGGCTTAAACTGTAGAAAAATCAAAATGTTTATGCGATC 10085
                           v           vi-     -  ivii    ivi      vi v  iv  
C genome_3_7906         98 ATCTAAATTGGGCA-TTAAA-TGCCAGAAAACAGAAATGTACAGGCACTC 51

  scaffold542|s      10086 AGGCAAG-TGGAACTTATA 10103
                           - v    -  v        
C genome_3_7906         50 -GCCAAGTTGTAACTTATA 33

Matrix = 20p43g.matrix
Kimura (with divCpGMod) = 38.32
Transitions / transversions = 1.32 (99/75)
Gap_init rate = 0.07 (41 / 582), avg. gap size = 1.63 (67 / 41)

1502 14.35 0.00 0.00 scaffold542|size62837 9906 10135 (52707) C genome_3_18267#DNA (209) 230 1 m_b3072s001i13 155742

  scaffold542|s       9906 TTGTTGTGCTCTGATGTGTTGTGAGTTTTGCTGCTTTTCGGCAAAACTCA 9955
                                      i       i               v       v      
C genome_3_1826        230 TTGTTGTGCTCCGATGTGTCGTGAGTTTTGCTGCTGTTCGGCATAACTCA 181

  scaffold542|s       9956 GCAACCAGATGGAGTTATGGGGGCCTATACAGATTGGCGTGATGCTATTG 10005
                                iiv i        v     v         i   i  v    i   
C genome_3_1826        180 GCAACTGCACGGAGTTATTGGGGCGTATACAGATCGGCATGTTGCTGTTG 131

  scaffold542|s      10006 GAAAGGAGAATCCATTCAAGATTGTTCTAGCTCTAAATTGGGGGCTTAAA 10055
                            i        v          iv   i v       i   v         
C genome_3_1826        130 GGAAGGAGAAACCATTCAAGACAGTTTTCGCTCTAAGTTGTGGGCTTAAA 81

  scaffold542|s      10056 CTGTAGAAAAATCAAAATGTTTATGCGATCAGGCAAGTGGAACTTATACT 10105
                            v v       iv                 iv  i v             
C genome_3_1826         80 CAGGAGAAAAACGAAAATGTTTATGCGATCGCGCGATTGGAACTTATACT 31

  scaffold542|s      10106 CTGGTGGTACTTAAGCCCTGCAGTTTACGG 10135
                            i             v  i           
C genome_3_1826         30 CCGGTGGTACTTAAGACCCGCAGTTTACGG 1

Matrix = 20p43g.matrix
Kimura (with divCpGMod) = 11.69
Transitions / transversions = 1.06 (17/16)
Gap_init rate = 0.00 (0 / 229), avg. gap size = 0.0 (0 / 0)


360 3.38 0.00 0.55 scaffold542|size62837 10168 10535 (52307) (CT)n#Simple_repeat 1 366 (0) c_b3072s251i0 155749

  scaffold542|s      10168 CTCTCTCTCTCTCTCTCTCTCTCTCTCTACATCTCTCTCACTCTCACTCT 10217
                                                       - -        v     v    
  (CT)n#Simple_          1 CTCTCTCTCTCTCTCTCTCTCTCTCTCT-C-TCTCTCTCTCTCTCTCTCT 48

  scaffold542|s      10218 CTCTCTCTCTCTCTCTCACTCTCTCTCACTCTCTCTCACTCTCTCTCACT 10267
                                            v         v         v         v  
  (CT)n#Simple_         49 CTCTCTCTCTCTCTCTCTCTCTCTCTCTCTCTCTCTCTCTCTCTCTCTCT 98

  scaffold542|s      10268 CTCTCTCACTCTCTCTCTCTCTCTCTCTCTCTCTCTCTCTCTCTCTCTCT 10317
                                  v                                          
  (CT)n#Simple_         99 CTCTCTCTCTCTCTCTCTCTCTCTCTCTCTCTCTCTCTCTCTCTCTCTCT 148

  scaffold542|s      10318 CTCTCTCTCTCTCTCTCTCTCTCTCTCTCTCTCTCTCTCTCTCTCTCTCT 10367
                                                                             
  (CT)n#Simple_        149 CTCTCTCTCTCTCTCTCTCTCTCTCTCTCTCTCTCTCTCTCTCTCTCTCT 198

  scaffold542|s      10368 CTCTCTCTCTCTCTCTCTCTCTCTCTCTATCTATCTATATCTCTCTCTCT 10417
                                                       v   v   v v           
  (CT)n#Simple_        199 CTCTCTCTCTCTCTCTCTCTCTCTCTCTCTCTCTCTCTCTCTCTCTCTCT 248

  scaffold542|s      10418 CTATCTCTCTCTCTCTCTCTCTCTCTCTCTCTCTCTCTCTCTCTCTCTCT 10467
                             v                                               
  (CT)n#Simple_        249 CTCTCTCTCTCTCTCTCTCTCTCTCTCTCTCTCTCTCTCTCTCTCTCTCT 298

  scaffold542|s      10468 CTCTCTCTCTCTCTCTCTCTCTCTCTCTCTCTCTCTCTCTCTCTCTCTCT 10517
                                                                             
  (CT)n#Simple_        299 CTCTCTCTCTCTCTCTCTCTCTCTCTCTCTCTCTCTCTCTCTCTCTCTCT 348

  scaffold542|s      10518 CTCTCTCTCTCTCTCTCT 10535
                                             
  (CT)n#Simple_        349 CTCTCTCTCTCTCTCTCT 366

Matrix = Unknown
Transitions / transversions = 0.00 (0/12)
Gap_init rate = 0.01 (2 / 367), avg. gap size = 1.00 (2 / 2)


2230 10.06 0.60 1.52 scaffold542|size62837 10536 10868 (51974) rnd-1_family-334#Unknown 1 330 (4) m_b3072s001i14 155750

  scaffold542|s      10536 AGGGAACAATGAATATCATACAAGTTCCCGTAAATTTTAC-TAGGCATCA 10584
                                  v  v  v         v      ii v  iv  -   v     
  rnd-1_family-          1 AGGGAACCATCAAAATCATACAACTTCCCGCGATTTCGACCTAGCCATCA 50

  scaffold542|s      10585 TACAAGAATTGTATGATTTTCCTCG-TCCCATGAATAGAGAATTGCTTGA 10633
                                ivv                 -    i    v              
  rnd-1_family-         51 TACAAATCTTGTATGATTTTCCTCGCTCCCGTGAAAAGAGAATTGCTTGA 100

  scaffold542|s      10634 TATGAGCCCTCTTTTATGTGCGAGAAACATCTCCATGGAAAAGAGCGAGG 10683
                              i                        ?      i              
  rnd-1_family-        101 TATAAGCCCTCTTTTATGTGCGAGAAACNTCTCCACGGAAAAGAGCGAGG 150

  scaffold542|s      10684 AAAATCATACGACCTTTGTATGATTATCCTCCCTCTCACCAGTGCCCTGT 10733
                                     i ?i?                         -      i  
  rnd-1_family-        151 AAAATCATACAANTNTTGTATGATTATCCTCCCTCTCACC-GTGCCCCGT 199

  scaffold542|s      10734 AGGGCATCCCTTGCATACCCTGCATGTGGGCAATCATGCATTTCCAGCAT 10783
                             v                  vv  ?i        i   i  v       
  rnd-1_family-        200 AGCGCATCCCTTGCATACCCTTGATNCGGGCAATCGTGCGTTGCCAGCAT 249

  scaffold542|s      10784 CATGCACGTAAGGGGTAATGGATCCCATTTTTATCTGCACTCACAACACG 10833
                                    ---- v      i                      i     
  rnd-1_family-        250 CATGCACGT----GCTAATGGGTCCCATTTTTATCTGCACTCACGACACG 295

  scaffold542|s      10834 TCCCTGCGCAACACATGCAGCACATCCAGCACATC 10868
                            v v               i       ?       
  rnd-1_family-        296 TGCGTGCGCAACACATGCAACACATCCNGCACATC 330

Matrix = 20p43g.matrix
Kimura (with divCpGMod) = 8.10
Transitions / transversions = 0.94 (16/17)
Gap_init rate = 0.02 (7 / 332), avg. gap size = 1.00 (7 / 7)


1319 9.29 6.99 1.24 scaffold542|size62837 11824 12052 (50790) rnd-1_family-780#Unknown 88 329 (1) m_b3072s001i15 155751

  scaffold542|s      11824 GTTAATGTTGGCTGCAGGGTCAT---TTATTTTAGACTTGGTTTAATTTA 11870
                               i-      i     v    ---  i                     
  rnd-1_family-         88 GTTAG-GTTGGCCGCAGGCTCATGGTTTGTTTTAGACTTGGTTTAATTTA 136

  scaffold542|s      11871 ATATGGTATTTTTAGTGTGTCTATAAGCTAGTATTTCTTGCTGTCTTAAT 11920
                            i                  v            ?  i          vi 
  rnd-1_family-        137 ACATGGTATTTTTAGTGTGTGTATAAGCTAGTANTTTTTGCTGTCTTCGT 186

  scaffold542|s      11921 GATAA-------------ATTTTACTATGCATTGCAACCTGTGTGTTATC 11957
                                -------------         v     vi  ?      v  -- 
  rnd-1_family-        187 GATAATAATTGAACTGTCATTTTACTAGGCATTTTAANCTGTGTTTT--C 234

  scaffold542|s      11958 TTAGTCCGTGATATTTTTGTGAAGACTTAGATACTAGTTAGTAGTATGAC 12007
                                            i                                
  rnd-1_family-        235 TTAGTCCGTGATATTTTCGTGAAGACTTAGATACTAGTTAGTAGTATGAC 284

  scaffold542|s      12008 CTTTTGTATTTCATATTCATTGTTTGTCACTTACATGCATTGGAA 12052
                                   ?        i  v   v    i  vi   i       
  rnd-1_family-        285 CTTTTGTANTTCATATTTATAGTTAGTCATTTTTATGTATTGGAA 329

Matrix = 20p43g.matrix
Kimura (with divCpGMod) = 8.71
Transitions / transversions = 1.33 (12/9)
Gap_init rate = 0.02 (5 / 228), avg. gap size = 3.80 (19 / 5)

1730 9.96 5.78 0.97 scaffold542|size62837 11859 12152 (50690) rnd-1_family-1297#Unknown 1 308 (0) m_b3072s001i16 155751

  scaffold542|s      11859 TGGTTTAATTTAATATGGTATTTTTAGTGTGTCTATAAGCTAGTATTTCT 11908
                                        i                  v            ?  i 
  rnd-1_family-          1 TGGTTTAATTTAACATGGTATTTTTAGTGTGTGTATAAGCTAGTANTTTT 50

  scaffold542|s      11909 TGCTGTCTTAATGATAA--------------ATTTTACTATGCATTGCAA 11944
                                    vi      --------------         ?     vi  
  rnd-1_family-         51 TGCTGTCTTCGTGATAATAATTGAACTGTCAATTTTACTANGCATTTTAA 100

  scaffold542|s      11945 CCTGTGTGTTATCTTAGTCCGTGATATTTTTGTGAAGACTTAGATACTAG 11994
                            ---      v                   i                   
  rnd-1_family-        101 C---TGTGTTTTCTTAGTCCGTGATATTTTCGTGAAGACTTAGATACTAG 147

  scaffold542|s      11995 TTAGTAGTATGACCTTTTGTATTTCATATTCATTGTTTGTCACTTACATG 12044
                                                ?        i  v   ?    i  vi   
  rnd-1_family-        148 TTAGTAGTATGACCTTTTGTANTTCATATTTATAGTTNGTCATTTTTATG 197

  scaffold542|s      12045 ---CATTGGAATTTTCGGATAGGTAAAATCTTAAATTCGTTTTTACATGC 12091
                           ---i       v              v        v   v          
  rnd-1_family-        198 TATTATTGGAAGTTTCGGATAGGTAATATCTTAAAATCGATTTTACATGC 247

  scaffold542|s      12092 TTCTATATATGACCTCCAACCTTTGAACACAATCACATGAGTTTTACTAG 12141
                               v          v   v   i  i v i      ?          iv
  rnd-1_family-        248 TTCTTTATATGACCTACAAACTTCGAGCTCGATCACANGAGTTTTACTGT 297

  scaffold542|s      12142 ATATCAACATA 12152
                               i      
  rnd-1_family-        298 ATATTAACATA 308

Matrix = 20p43g.matrix
Kimura (with divCpGMod) = 9.46
Transitions / transversions = 0.93 (14/15)
Gap_init rate = 0.02 (5 / 293), avg. gap size = 4.00 (20 / 5)

385 23.69 8.10 4.30 scaffold542|size62837 11962 12208 (50634) rnd-1_family-147#Unknown 1070 1325 (8) m_b3072s001i17 155751

  scaffold542|s      11962 TCCGTGATA----TTTTTGTGAAGACTTAGATACTAGTTAGTAGTA---- 12003
                            i       ----       v - v v  i   --i v        ----
  rnd-1_family-       1070 TTCGTGATAATAATTTTTGTTA-GCCATAAATA--GGGTAGTAGTAAAGC 1116

  scaffold542|s      12004 -TGACCTTTTGTATTTCA-TATTCATT--GTTTGTCACTTAC-ATGCATT 12048
                           -         vii vv  -v i  -  --  v   ? v    -   --- 
  rnd-1_family-       1117 ATGACCTTTTTCGTGACAAGACTC-TTAGGTATGTNAGTTACGATG---T 1162

  scaffold542|s      12049 GGAATTTTCGG-ATAGGTAAAATCTTA-AAT---TCGTTTTTACATGCTT 12093
                           v vi    i v-       i       -   --- iv    i  i  vi-
  rnd-1_family-       1163 CGCGTTTTTGTCATAGGTAGAATCTTATAATATATTTTTTTCACGTGGC- 1211

  scaffold542|s      12094 CTATATATGACCTCCAACCTTTGAACACAATCACATGAGTTTTACTAGAT 12143
                           -- vi       ? i  vi  vi   iv   i  iv  v i  -i  v  
  rnd-1_family-       1212 --AAGTATGACCNCTAAATTTGAAACGAAATTACGAGATTCTT-TTATAT 1258

  scaffold542|s      12144 ATCAACAT-ATG-ATTTATAGGTATACACATCATACAAACTTTGTATGAT 12191
                           i v   i -  i-  v  v      viv    v             v   
  rnd-1_family-       1259 GTAAACGTTATACATATAAAGGTATTTCCATCCTACAAACTTTGTAGGAT 1308

  scaffold542|s      12192 AATCACGAGCGTATATA 12208
                            v               
  rnd-1_family-       1309 ATTCACGAGCGTATATA 1325

Matrix = 20p43g.matrix
Kimura (with divCpGMod) = 25.49
Transitions / transversions = 0.87 (26/30)
Gap_init rate = 0.09 (22 / 246), avg. gap size = 1.41 (31 / 22)


697 11.21 1.87 0.00 scaffold542|size62837 12209 12315 (50527) C genome_8_5832#DNA (0) 369 261 m_b3072s001i18 155752

  scaffold542|s      12209 TCCCAGTTCCTCTTAACGGTGAACTATTTCACCGTTAGAAAAATGATAAT 12258
                                      i                                      
C genome_8_5832        369 TCCCAGTTCCTTTTAACGGTGAACTATTTCACCGTTAGAAAAATGATAAT 320

  scaffold542|s      12259 TGCC--TTTTTCTTGCGGTGAACTATTTCACAGTTAGAACCATACTGATT 12306
                            i  --       vi          v     v       vv     i   
C genome_8_5832        319 TACCTATTTTTCTAACGGTGAACTAGTTCACCGTTAGAAAAATACTAATT 270

  scaffold542|s      12307 CCCATGCTT 12315
                             i v  i 
C genome_8_5832        269 CCTAAGCCT 261

Matrix = 20p43g.matrix
Kimura (with divCpGMod) = 12.18
Transitions / transversions = 1.00 (6/6)
Gap_init rate = 0.01 (1 / 106), avg. gap size = 2.00 (2 / 1)


404 26.92 11.79 0.93 scaffold542|size62837 12781 12975 (49867) rnd-1_family-1083#Unknown 373 588 (46) m_b3072s001i19 155753

  scaffold542|s      12781 TCTATGCTCTTCAATCAAATCATCACACTGATGCCATAATTGAAGACAGT 12830
                            i    iv ?  v     i  v  vvv  ?      i  i    ii  - 
  rnd-1_family-        373 TTTATGTACNTCCATCAAGTCTTCTGCCTNATGCCACAACTGAAAGCA-T 421

  scaffold542|s      12831 AAAAATT-------------CCAAACGGATGACTGGAGAGAGGAATTTCA 12867
                           i vv   -------------   v i   i  viiv i  v    i    
  rnd-1_family-        422 GATCATTGTNTTTTCGCTTCCCATATGGACGAGCACAAAGTGGAACTTCA 471

  scaffold542|s      12868 CATGTTTCACACATGAAACTTGTTTGCCCATATTTGTAATTGCCCTTTGA 12917
                               ivii               i  v vi  i  vvv   v       v
  rnd-1_family-        472 CATGCGCTACACATGAAACTTGTCTGGCGGTACTTCATATTCCCCTTTGC 521

  scaffold542|s      12918 ACAAAGAGTGCACTT-TGCCTTTATCTTT------TCATC--TTTTAATG 12958
                              ?    i   i  - v   v -     ------   v --i   i   
  rnd-1_family-        522 ACANAGAGCGCATTTCTTCCTAT-TCTTTGTTGGATCAGCGTCTTTGATG 570

  scaffold542|s      12959 GA-ACTCTCTCATGTTGA 12975
                           v?-   i  iii      
  rnd-1_family-        571 TNTACTTTCCTGTGTTGA 588

Matrix = 20p43g.matrix
Kimura (with divCpGMod) = 32.43
Transitions / transversions = 1.17 (28/24)
Gap_init rate = 0.04 (7 / 194), avg. gap size = 3.57 (25 / 7)


603 27.22 0.00 0.00 scaffold542|size62837 13328 13507 (49335) C rnd-1_family-1229#Unknown (15) 181 2 m_b3072s001i20 155754

  scaffold542|s      13328 TGAGCAACACGACCAGTATTCACCACAATACCGCAGATCATACGTAGAAT 13377
                                ?  v  v v      ?     v ?v  i  i     v v      
C rnd-1_family-        181 TGAGCNACTCGCCAAGTATTNACCACCANCCCACAAATCATTCTTAGAAT 132

  scaffold542|s      13378 GTAGTGCGACTCAAAGGGAAGTATCAGTCCAGTCATCATCACATTACTAG 13427
                           i  i    vi  i  ivi  viv   v   v?v   v v    iv?ii  
C rnd-1_family-        131 ATAATGCGCTTCGAAACAAACCTTCATTCCCNACATGAACACACGNTCAG 82

  scaffold542|s      13428 TCAATTCGGTGTTCTTGTCTAAGCCCCATTTTGACTTATTGTAATTCACC 13477
                           v  ?            i  ? i      i     i  i     ? ?vvvi
C rnd-1_family-         81 ACANTTCGGTGTTCTTATCNAGGCCCCACTTTGATTTGTTGTANTNGTAT 32

  scaffold542|s      13478 TGTTAAAAATGTTTAAAGACTCCAACTGGA 13507
                             i iiv i     i  v  v  i i    
C rnd-1_family-         31 TGCTGGTAGTGTTTGAATACACCGATTGGA 2

Matrix = 20p43g.matrix
Kimura (with divCpGMod) = 33.88
Transitions / transversions = 1.04 (25/24)
Gap_init rate = 0.00 (0 / 179), avg. gap size = 0.0 (0 / 0)


829 26.07 4.98 4.53 scaffold542|size62837 13533 13994 (48848) rnd-1_family-1230#Unknown 3 466 (2) m_b3072s001i21 155755

  scaffold542|s      13533 CATCATTCTCCATG---CTTACTACAACCCGCTTATACATTGCACACCAC 13579
                               i  i    i?---  vii vi  i iv?       vi         
  rnd-1_family-          3 CATCGTTTTCCACNACTCTGGTTCTAATCTTNTTATACAGCGCACACCAC 52

  scaffold542|s      13580 ATTGTATAATGAGTGAGACAATCACA--ATCATGTTCTTTGCTCATCCAA 13627
                             v v    i  v iv  ? --    --v  v     i i v v v    
  rnd-1_family-         53 ATGGGATAACGACTACGANA--CACATTTTCTTGTTCCTCGGTGAGCCAA 100

  scaffold542|s      13628 TTGGGGCAGTCATCTTCTG--AAATGTATCCTT--TCAACAGCAACTGCT 13673
                            i         i  v   ?--   --  ?   i--  --   i vi  v 
  rnd-1_family-        101 TCGGGGCAGTCGTCATCTNTCAAA--TANCCTCGATC--CAGTACTTGAT 146

  scaffold542|s      13674 TATCATAAAGCCAACC-AACTAAATCCATC--CCAATTG-ATTCTACAAC 13719
                           ii  i  v        -   --   - i  --  v  i -i  ----i  
  rnd-1_family-        147 CGTCGTACAGCCAACCTAAC--AAT-CGTCGACCTATCGTGTT----GAC 189

  scaffold542|s      13720 ATGAT---AATGACTGTCACAATCTGCATCGGTGAATGTAACTATAACAT 13766
                            i   ---    v ii  v v?   v      v    vv   ? ii  vv
  rnd-1_family-        190 ACGATCGAAATGTCCATCTCTNTCTTCATCGGAGAATCGAACNACGACCA 239

  scaffold542|s      13767 ACTGGAGAACTTCTAATTCATGGTCAA--AAGCTACAGCTGTGACAAACA 13814
                           ?    vii i   vi i  viv?    --   -- iv  i  ?     i 
  rnd-1_family-        240 NCTGGCAGATTTCAGACTCTCCNTCAACTAAG--ATTGCCGTNACAAATA 287

  scaffold542|s      13815 ATGCAAACTTCAGGCCAGTAACAGTGGCTTGGTGTAATAGCTGCTTCCTG 13864
                           ??v  v       i  v     v  ?  i  i  ? i           ? 
  rnd-1_family-        288 NNCCATACTTCAGACCCGTAACCGTNGCCTGATGNAGTAGCTGCTTCCNG 337

  scaffold542|s      13865 TTGCATGCAGGG-ACACACTCCTTAAAAACGT-GTCTCCGAAAGCACAAT 13912
                             ?i-i  v   -     v  ?     vi   -i  v  iv  v i   v
  rnd-1_family-        338 TTNT-CGCTGGGAACACAATCNTTAAACGCGTCATCGCCATAATCGCAAA 386

  scaffold542|s      13913 GTACAATTTTTCCATG-TCGGGTCAGAGATTTT--CTAGCTTCACTTATG 13959
                           ii   -- v    i  -i  v  ivvivv    -- v iii vvi   --
  rnd-1_family-        387 ACACA--TATTCCGTGACCGTGTTTTGCCTTTTTGCGAATCTGTTTTA-- 432

  scaffold542|s      13960 GTCTTGCTAGTCTGCCGGGTTTTCATCTCAACAAA 13994
                           -  v  v       i v?           ?     
  rnd-1_family-        433 -TCGTGGTAGTCTGTCTNGTTTTCATCTCNACAAA 466

Matrix = 20p43g.matrix
Kimura (with divCpGMod) = 28.10
Transitions / transversions = 1.09 (60/55)
Gap_init rate = 0.07 (34 / 461), avg. gap size = 1.29 (44 / 34)


631 27.81 1.75 3.19 scaffold542|size62837 14290 14575 (48267) C rnd-1_family-1306#Unknown (13) 282 1 m_b3072s001i22 155756

  scaffold542|s      14290 GTGAAATGAAAGCGACGCAGGAGGAACCAATCACCTGTACAGTGACCAAT 14339
                             i        v  v  i iv  i           v  i iv  v  ? i
C rnd-1_family-        282 GTAAAATGAAATCGCCGTAATAGAAACCAATCACCAGTGCGTTGTCCNAC 233

  scaffold542|s      14340 CGTCAGTGGACCACATCATG-AATCCAGTGTTTCTTCCACCTTCCTTCGA 14388
                           i    i   v     v -  -v iii  viiv     v?  v  i v  -
C rnd-1_family-        232 TGTCAATGGTCCACAAC-TGTTACTTAGAACGTCTTCANCCATCTTACG- 185

  scaffold542|s      14389 GCAGCACTTGGCTTTGTTTTAGAGTAAAGAAATGAGTT--ATTGATTGGG 14436
                               vivv -     v   ii   --    i  i v  --i  ?  v vv
C rnd-1_family-        184 GCAGGGGAT-GCTTTCTTTCGGAG--AAGAGATAATTTCCGTTNATGGCC 138

  scaffold542|s      14437 AAGTTTGATTTTG-GCATTGCAATGAATAGGCTAGATGTATCGTTATTGA 14485
                            ?   v -     -    v  ?  vv v  ii v v   v    i     
C rnd-1_family-        137 ANGTTAG-TTTTGCGCATAGCNATCCAGAGATTTGCTGTTTCGTCATTGA 89

  scaffold542|s      14486 TGGACCCTGAGGCGGTATTGAAAAAATTGATATC-TTCAAAGGATTCTTC 14534
                            v  i  ---iv i  i     i  iiv?     -    vv vv i    
C rnd-1_family-         88 TTGATCC---ACCAGTGTTGAAGAAGCGNATATCTTTCACTGCCTCCTTC 42

  scaffold542|s      14535 TTGTCAAAGATATCACGGACAGCAAAGGCATAAACGGTGCA 14575
                                i  ? i      i iv           v  i  i  
C rnd-1_family-         41 TTGTCGAANACATCACGAATTGCAAAGGCATACACAGTACA 1

Matrix = 20p43g.matrix
Kimura (with divCpGMod) = 32.84
Transitions / transversions = 0.97 (38/39)
Gap_init rate = 0.05 (13 / 285), avg. gap size = 1.08 (14 / 13)


1325 28.35 3.10 3.65 scaffold542|size62837 14498 15240 (47602) rnd-1_family-673#Unknown 666 1404 (437) m_b3072s001i23 155757

  scaffold542|s      14498 CGGTATTGAAAAAATTGATATCTTCAAAGG-ATTCTTCTTGTCAAAGATA 14546
                               i  i  i  ?ivv       ii v? -?            v ? ii
  rnd-1_family-        666 CGGTGTTAAAGAANCGCATATCTTTGACNGCNTTCTTCTTGTCATANACG 715

  scaffold542|s      14547 TCACGGACAGCAAAGGCATAAACGGTGCATTTTGTACCATCATTATGTCC 14596
                             ? ?i iiv  v ?           i   i   i   ii  i v vv i
  rnd-1_family-        716 TCNCNAATGCCATANGCATAAACGGTACATCTTGCACCGCCACTCTCACT 765

  scaffold542|s      14597 CAGCT--CAATTTCCTTCTTTGCATAAGTAACTTGTGAACCCGCTGTTG- 14643
                           v    --    i v--       i  v  ?     v v?  i- i  v -
  rnd-1_family-        766 AAGCTGCCAATCTG--TCTTTGCGTATGTNACTTGAGCNCCT-CCGTAGC 812

  scaffold542|s      14644 TGGATCCATCAAGCACAAAATCTTTGACCAAGTCTAGTTTGGATTTTTTA 14693
                            v i   i  ?  ? i   ?vvi i  v   iv   --------i    i
  rnd-1_family-        813 TCGGTCCGTCNAGNATAAANGGCTCGAACAAAGCTA--------CTTTTG 854

  scaffold542|s      14694 C-CCCGGTCT---TCCTTTGCTTCCATCTT--TTTTGTAA---AATCTTG 14734
                            -i   i i ---  v  ?  v i --   --i  i ?  ---    i  
  rnd-1_family-        855 CATCCGATTTGGATCATTNGCGTTC--CTTAACTTCGNAATGTAATCCTG 902

  scaffold542|s      14735 CATGACTTCAGATGAAATGAATGGGTAACATGAACCAACAGAAGATGCAG 14784
                           iiiv  ?  v ivv i     ?  i ivivv  v  ? ivvv?vi?  - 
  rnd-1_family-        903 TGCCACNTCTGGGTAGATGAANGGATGTTTGGATCCNATTTCNCGNGC-G 951

  scaffold542|s      14785 ACGTTGA-CATATTATATCCCTTGAAT-CCAATGGCTGTCAACACTTTCA 14832
                              v ?v-   ivvi  -   vv   i-    ---    viv   v   -
  rnd-1_family-        952 ACGGTNCTCATGGAGTA-CCCAAGAACACCAA---CTGTAGCCACGTTC- 996

  scaffold542|s      14833 TCTTTCCATATCCACGGTCAAATTTAA-CTGAAACATTCGTGCTATTTGA 14881
                           ----         v v      i ii -  iiv   -  i  ? vivv  
  rnd-1_family-        997 ----TCCATATCCCCCGTCAAACTCGATCTAGCACA-TCATGNTTCGGGA 1041

  scaffold542|s      14882 AAGAAGGGTAGGGAATCATTGGAACAAATTGATAATATTATCCAATTCAG 14931
                           vi    ?  v  i iv i? v      v ?v ?? i   ? i  i     
  rnd-1_family-       1042 CGGAAGNGTTGGAAGACGNTTGAACAACTNCANNACATTNTTCAGTTCAG 1091

  scaffold542|s      14932 TTTCACCTTTCACGCGAAGGCGCATACCCAGTAAACAGCCAAGGTGAGAA 14981
                            i  i  ??iv  i  v iv     v  v  i v vvv    ?i      
  rnd-1_family-       1092 TCTCGCCNNCGACACGTAACCGCATCCCAAGCATAATTCCAANATGAGAA 1141

  scaffold542|s      14982 TCTTCTATGGCATCAGCAACAGGACCTTCCTTTCCTGCTTTTCGGTTACT 15031
                              v v        i     v  ?  v     ?  ?     i --   vv
  rnd-1_family-       1142 TCTGCAATGGCATCGGCAACTGGNCCATCCTTNCCNGCTTTCC--TTAGA 1189

  scaffold542|s      15032 CAATGTCTTGGACT--CC-----ACATCATTAGCCCGAGACCCAATGAAC 15074
                            vi  ?v  v v  --  -----     ii?v  v  ?  v  v  ? ii
  rnd-1_family-       1190 CTGTGNGTTTGTCTTGCCTGTCGACATCGCNTGCGCGNGAACCTATNAGT 1239

  scaffold542|s      15075 TCATCATCCAAGACAATTTCTCCATTCTTCTTATTCATCAAAATGTTAAT 15124
                                     i   ? ?   v   ivi     i     v v     iv v
  rnd-1_family-       1240 TCATCATCCAGGACNANTTCGCCACATTTCTTGTTCATAACAATGTCCAA 1289

  scaffold542|s      15125 TGATGGACTGAATGCTTTCTCTTCAAGGATTTCTAGGTTCCGCAACTGGT 15174
                             ?i  viv   iii?vi  i   v -iv i  i  v  i     ?i i 
  rnd-1_family-       1290 TGNCGGTTGGAACATNACCTTTTCTA-ACTCTCCAGTTTTCGCAANCGAT 1338

  scaffold542|s      15175 TGCTGTTCTGCATCCAAGTACCATCTATAAAGTCATCTCTGCTTCTCCCA 15224
                            vi ?     ? ?      ii i  vi ivvi     v i  ?      v
  rnd-1_family-       1339 TCTTNTTCTGNANCCAAGTGTCGTCGGTGTCATCATCACCGCNTCTCCCT 1388

  scaffold542|s      15225 GCAACATCATATCCTC 15240
                                v     v  ? 
  rnd-1_family-       1389 GCAACTTCATAGCCNC 1404

Matrix = 20p43g.matrix
Kimura (with divCpGMod) = 34.48
Transitions / transversions = 1.07 (105/98)
Gap_init rate = 0.05 (39 / 742), avg. gap size = 1.28 (50 / 39)


269 17.86 1.79 0.00 scaffold542|size62837 15473 15528 (47314) rnd-5_family-4380#Unknown 1 57 (616) m_b3072s001i24 155758

  scaffold542|s      15473 TCACTATTGAAAGG-AACATGAAAGTATTTGCATCATCATAATCTAACCC 15521
                               ?   v   i -i          i  v v        i   i ii  
  rnd-5_family-          1 TCACNATTCAAAAGTGACATGAAAGTGTTAGGATCATCATGATCCAGTCC 50

  scaffold542|s      15522 AAACCTA 15528
                                ? 
  rnd-5_family-         51 AAACCNA 57

Matrix = 20p43g.matrix
Kimura (with divCpGMod) = 21.85
Transitions / transversions = 2.33 (7/3)
Gap_init rate = 0.02 (1 / 55), avg. gap size = 1.00 (1 / 1)


983 15.95 1.41 2.86 scaffold542|size62837 16451 16663 (46179) C genome_8_5832#DNA (117) 252 43 m_b3072s001i25 155752

  scaffold542|s      16451 TGGCATACATTTTTTCAGATATTATGGTATATGCCTAGCTGTCATGTGTA 16500
                              i i - i     --  v     viv  v         v   iv    
C genome_8_5832        252 TGGTACA-ACTTTTT--GAAATTATTAGATTTGCCTAGCTTTCACCTGTA 206

  scaffold542|s      16501 AATTTGTCATGAATGAGGTTTAAGTATTTTTTTGCAAGTAATGATGCCAA 16550
                             v   v           i             v i v-  v         
C genome_8_5832        205 AAATTGACATGAATGAGGCTTAAGTATTTTTTGGTAC-TATTGATGCCAA 157

  scaffold542|s      16551 GCCTAAATTACCTGTGAGGGGAAAACTTTGTTTTGTC---TTTCTACAGG 16597
                           i  v         v  i    v   - vv     i i---i         
C genome_8_5832        156 ACCAAAATTACCTCTGGGGGGCAAA-TAAGTTTTATTGGACTTCTACAGG 108

  scaffold542|s      16598 AGTCATGTAGGAATCGACCAGCTAACGGTGAAATAGTTCACTATAAGGAT 16647
                                ii          v                          v -   
C genome_8_5832        107 AGTCACATAGGAATCGAACAGCTAACGGTGAAATAGTTCACTATTA-GAT 59

  scaffold542|s      16648 TTATGATGGGGAAAGC 16663
                              v            
C genome_8_5832         58 TTAAGATGGGGAAAGC 43

Matrix = 20p43g.matrix
Kimura (with divCpGMod) = 17.95
Transitions / transversions = 0.74 (14/19)
Gap_init rate = 0.03 (7 / 212), avg. gap size = 1.29 (9 / 7)


3798 2.13 0.00 0.00 scaffold542|size62837 16684 17105 (45737) genome_5_15866#DNA 1 422 (1) m_b3072s001i26 155759

  scaffold542|s      16684 ACCATCTTTCGCGTGGGTACCAATGAAATATGTGGGCACCAAAATTAGTG 16733
                                                   v                         
  genome_5_1586          1 ACCATCTTTCGCGTGGGTACCAATTAAATATGTGGGCACCAAAATTAGTG 50

  scaffold542|s      16734 CTGGGGTAAAATGTGGGCACGTAATTTTGCCAAATGTGGGTACACACATG 16783
                                                                             
  genome_5_1586         51 CTGGGGTAAAATGTGGGCACGTAATTTTGCCAAATGTGGGTACACACATG 100

  scaffold542|s      16784 TATTATAGCAATATGTGTATGTGTGTATTTAGCTGCAATGTTAGTCTAAA 16833
                                                                        i    
  genome_5_1586        101 TATTATAGCAATATGTGTATGTGTGTATTTAGCTGCAATGTTAGTTTAAA 150

  scaffold542|s      16834 TAGCGCTATTCCTCTCCTCAAGTGCAAGCGCCCACTCACTCTTGTGGTGC 16883
                                                                          v  
  genome_5_1586        151 TAGCGCTATTCCTCTCCTCAAGTGCAAGCGCCCACTCACTCTTGTGGGGC 200

  scaffold542|s      16884 ATTAGAACTTACTAATTCCACAGTACACTATATCGTGAGTGGGACATATC 16933
                                                  v                        v 
  genome_5_1586        201 ATTAGAACTTACTAATTCCACAGGACACTATATCGTGAGTGGGACATAGC 250

  scaffold542|s      16934 GCCCACTCACTCTGTGGCGCCCTTACCATCCCCGCCTCTTCCTCTCGCTT 16983
                                                         v           i       
  genome_5_1586        251 GCCCACTCACTCTGTGGCGCCCTTACCATCACCGCCTCTTCCCCTCGCTT 300

  scaffold542|s      16984 GATGATTATGTGGGCACCTAATTGAATATGTGGGCACTTAATTGAATATG 17033
                                            i                                
  genome_5_1586        301 GATGATTATGTGGGCACTTAATTGAATATGTGGGCACTTAATTGAATATG 350

  scaffold542|s      17034 TGGGTACTGCAAAACTGTGGCTAGAATATGTGAGCATGAAAATTTGCCAA 17083
                                                           i                 
  genome_5_1586        351 TGGGTACTGCAAAACTGTGGCTAGAATATGTGGGCATGAAAATTTGCCAA 400

  scaffold542|s      17084 ATGTGGGCACCCATGCGAAAGA 17105
                                                 
  genome_5_1586        401 ATGTGGGCACCCATGCGAAAGA 422

Matrix = 20p43g.matrix
Kimura (with divCpGMod) = 2.16
Transitions / transversions = 0.80 (4/5)
Gap_init rate = 0.00 (0 / 421), avg. gap size = 0.0 (0 / 0)


1581 17.94 9.32 0.78 scaffold542|size62837 17151 17504 (45338) rnd-1_family-414#Unknown 1 384 (9) m_b3072s001i27 155760

  scaffold542|s      17151 AGTGGTTTTC-ATAATGTCTGAGTTCGGTGGATCTAGAAAT-GATTTTGA 17198
                                 v   -         v     ii      v??  i -    i   
  rnd-1_family-          1 AGTGGTATTCGATAATGTCTCAGTTCAATGGATCANNAAGTTGATTCTGA 50

  scaffold542|s      17199 GTAGTTGAAAGGATAGTAAATTGCTTCCGCGTAGTTTTATGGACAGAAAT 17248
                                   i    ??i i  v      i        iv i   i      
  rnd-1_family-         51 GTAGTTGAGAGGANNATGAAATGCTTCTGCGTAGTTCGACGGATAGAAAT 100

  scaffold542|s      17249 ATGACTCTGCATAGTTCGACGGACAGAAATATGCTTCTGC---------- 17288
                              vi     i                      v   i  ----------
  rnd-1_family-        101 ATGCTTCTGCGTAGTTCGACGGACAGAAATATGATTCCGCCTAGTTTAGA 150

  scaffold542|s      17289 --------------------ATAGTTTGACGGACAGAAATATG-ATTCTG 17317
                           --------------------i       v    i      v  -   i v
  rnd-1_family-        151 GGATCGAAAAACGCGTCTTCGTAGTTTGCCGGATAGAAATTTGCATTTTT 200

  scaffold542|s      17318 CGTAGTTTGATGGACAGAAAATCTTTTTCCTTTAGTTTGAAGGATCCATT 17367
                           --     i  i          v iv i vi        vv      i   
  rnd-1_family-        201 --TAGTTCGACGGACAGAAAAACCATCTATTTTAGTTTTCAGGATCTATT 248

  scaffold542|s      17368 AAGTGCCGTTTTAGTTGTTCAACCGTTGATATGTAGTTCAGCTGCTATAT 17417
                                          v    i  v ii   v  i    i i?vv   i  
  rnd-1_family-        249 AAGTGCCGTTTTAGTAGTTCGACGGCCGATTTGCAGTTTAANGTCTACAT 298

  scaffold542|s      17418 TTGTAGTTCAATAAAATGTTTTGGAGTTTTATGGATTGTCTCATGTGACG 17467
                                      iiv   -i         vv i          i      v
  rnd-1_family-        299 TTGTAGTTCAACGCAAT-CTTTGGAGTTGAACGGATTGTCTCGTGTGACT 347

  scaffold542|s      17468 TGAGGACGTGAAATCTTCTAGGACATGTGAGTGGTTC 17504
                            iv  i                          v    
  rnd-1_family-        348 TACGGGCGTGAAATCTTCTAGGACATGTGAGTTGTTC 384

Matrix = 20p43g.matrix
Kimura (with divCpGMod) = 16.88
Transitions / transversions = 1.42 (37/26)
Gap_init rate = 0.02 (8 / 353), avg. gap size = 4.50 (36 / 8)


2987 15.79 0.89 3.68 scaffold542|size62837 17531 17985 (44857) genome_4_2290#DNA 1 442 (1013) m_b3072s001i28 155761

  scaffold542|s      17531 TTGTGGAGGCATATGAAGTGACACACCCCATTATTGGCCAACTGACGCTC 17580
                                     v  v          i    v  vi ---    v     --
  genome_4_2290          1 TTGTGGAGGCCTAGGAAGTGACACGCCCCTTTTCT---CAACGGACGC-- 45

  scaffold542|s      17581 CCCCCCCCAAAAAAAAACATT---GTCCGCCAGACGAGATCCATTATCTC 17627
                           ---   v  i       v   ---          v        vv     
  genome_4_2290         46 ---CCCGCAGAAAAAAAAATTTTTGTCCGCCAGAAGAGATCCAAAATCTC 92

  scaffold542|s      17628 CAAAACCCGTCCACCATGGCCAACGAAACCGTTTTTTGTCTGTAACTCAA 17677
                                   v            iv    i        i v i         
  genome_4_2290         93 CAAAACCCCTCCACCATGGCCGCCGAAGCCGTTTTTCGACCGTAACTCAA 142

  scaffold542|s      17678 CAACCAACCGGAGTTTTGACGATCGGATTTTTTTGTTGGATAGCGACTAA 17727
                                              v               i         v vi 
  genome_4_2290        143 CAACCAACCGGAGTTTTGAAGATCGGATTTTTTTGCTGGATAGCGCCGGA 192

  scaffold542|s      17728 CCGAACCGACACAACAATACCCTACTCGGGTCCATCTCACCACCAGCGGC 17777
                            iv v     i                       vvv     vi vi   
  genome_4_2290        193 CTCACCCGACGCAACAATACCCTACTCGGGTCCAGAGCACCAATACTGGC 242

  scaffold542|s      17778 TCCACGAAAAATCGTAGACTAAGTCGGCGATTTTGGACTCGAACGACTCC 17827
                             i         i                            i     iv 
  genome_4_2290        243 TCTACGAAAAATTGTAGACTAAGTCGGCGATTTTGGACTCGGACGACCAC 292

  scaffold542|s      17828 CCACACTTCCCTTCACATTGTCGTCCCCGATATTCGATCATCCCCACCCA 17877
                             i             i i         i   v  i i i  v       
  genome_4_2290        293 CCGCACTTCCCTTCACGTCGTCGTCCCCAATAATCAACCGTCGCCACCCA 342

  scaffold542|s      17878 AAATCTGCCGCACCGCCCTATTATCTTTTCGTAGGACAGCGCGATGGATT 17927
                               vv   iii            ii      iii           v   
  genome_4_2290        343 AAATAAGCCATGCCGCCCTATTATTCTTTCGTGAAACAGCGCGATGTATT 392

  scaffold542|s      17928 TTTATGATGAA-GCAGCAAGAGATCACGTATTTCAGGTCGAGGAACATGG 17976
                                   v  -      v       vi           i v     -ii
  genome_4_2290        393 TTTATGATCAAGGCAGCATGAGATCAAATATTTCAGGTCAACGAACA-AA 441

  scaffold542|s      17977 CATTTATGC 17985
                            --------
  genome_4_2290        442 C-------- 442

Matrix = 20p43g.matrix
Kimura (with divCpGMod) = 15.87
Transitions / transversions = 1.09 (36/33)
Gap_init rate = 0.04 (19 / 454), avg. gap size = 1.11 (21 / 19)


44 0.00 2.27 0.00 scaffold542|size62837 17986 18029 (44813) (ACAAA)n#Simple_repeat 1 45 (0) c_b3072s251i1 155762

  scaffold542|s      17986 ACAAAACAAAAC-AAACAAAACAAAACAAAACAAAACAAAACAAA 18029
                                       -                                
  (ACAAA)n#Simp          1 ACAAAACAAAACAAAACAAAACAAAACAAAACAAAACAAAACAAA 45

Matrix = Unknown
Transitions / transversions = 1.00 (0/0)
Gap_init rate = 0.02 (1 / 43), avg. gap size = 1.00 (1 / 1)


2987 15.79 0.89 3.68 scaffold542|size62837 18030 18132 (44710) genome_4_2290#DNA 443 544 (911) m_b3072s001i28 155761

  scaffold542|s      18030 TAATGAGAAGTAAGAAGAATCCAGCAACATTGATGCCTCCTACATCATAA 18079
                           --           i     v iiv                 v v   v v
  genome_4_2290        443 --ATGAGAAGTAAAAAGAAGCTGTCAACATTGATGCCTCCTCCTTCAAAC 490

  scaffold542|s      18080 CACTGCTCAACAATCAACCATTCAAAAGTTTGAGTAAAACAACAACA-AA 18128
                             iii v               i               v     i  -  
  genome_4_2290        491 CATCACGCAACAATCAACCATTTAAAAGTTTGAGTAAATCAACAGCATAA 540

  scaffold542|s      18129 GAAT 18132
                               
  genome_4_2290        541 GAAT 544

Matrix = 20p43g.matrix
Kimura (with divCpGMod) = 15.87
Transitions / transversions = 1.00 (8/8)
Gap_init rate = 0.03 (3 / 102), avg. gap size = 1.00 (3 / 3)


544 18.72 0.00 3.23 scaffold542|size62837 18127 18286 (44556) C genome_4_2290#DNA (589) 866 712 m_b3072s001i29 155763

  scaffold542|s      18127 AAGAATGTTATTCACACAACACAAAACAACACACAACACAAAGCAAAGTA 18176
                                v        v    v         v   v    --  i    ii 
C genome_4_2290        866 AAGAAAGTTATTCAAACAAAACAAAACAAAACAAAACA--AAACAAAACA 819

  scaffold542|s      18177 TAACATGAGAAGTTAAAAGAAACCGGCAACATTGATCCCTTCTACTTCAA 18226
                           v  i       - i    - i v ii       iv v   i  v      
C genome_4_2290        818 AAATATGAGAA-TCAAAA-AGAGCAACAACATTATTGCCTCCTCCTTCAA 771

  scaffold542|s      18227 AACACCATGCAACAATCAACCGTTCAAAAGTTTGAGTAAAACAACAACAA 18276
                                v i  v     v     i         v  vv             
C genome_4_2290        770 AACACAACGCCACAATAAACCGCTCAAAAGTTGGATGAAAACAACAACAA 721

  scaffold542|s      18277 AGAAAGTTAA 18286
                             v  -    
C genome_4_2290        720 AGCAA-TTAA 712

Matrix = 20p43g.matrix
Kimura (with divCpGMod) = 20.77
Transitions / transversions = 0.71 (12/17)
Gap_init rate = 0.03 (5 / 159), avg. gap size = 1.00 (5 / 5)

584 13.59 0.97 0.00 scaffold542|size62837 18178 18280 (44562) genome_4_2290#DNA 440 543 (912) m_b3072s001i30 155763

  scaffold542|s      18178 AACATGAGAAGTTAAAAGAAACCGGCAACATTGATCCCTTCTACTTCAAA 18227
                                       v       i i v          v   i  v       
  genome_4_2290        440 AACATGAGAAGTAAAAAGAAGCTGTCAACATTGATGCCTCCTCCTTCAAA 489

  scaffold542|s      18228 ACACCATGCAACAATCAACCGTTCAAAAGTTTGAGTAAAACAACAACA-A 18276
                           v  i  i             i  i               v     i  - 
  genome_4_2290        490 CCATCACGCAACAATCAACCATTTAAAAGTTTGAGTAAATCAACAGCATA 539

  scaffold542|s      18277 AGAA 18280
                               
  genome_4_2290        540 AGAA 543

Matrix = 20p43g.matrix
Kimura (with divCpGMod) = 14.01
Transitions / transversions = 1.33 (8/6)
Gap_init rate = 0.01 (1 / 102), avg. gap size = 1.00 (1 / 1)


395 18.42 0.87 0.87 scaffold542|size62837 18272 18386 (44456) C genome_4_2290#DNA (603) 852 738 m_b3072s001i31 155764

  scaffold542|s      18272 AACAAAGAAAGTTAAAACAAAACAAAACAAAACAAATCATGAGAAG-AAA 18320
                                 iv  ivi                       vi       v-   
C genome_4_2290        852 AACAAAACAAAACAAAACAAAACAAAACAAAACAAAATATGAGAATCAAA 803

  scaffold542|s      18321 ATAATCAACAACATTGATGTGTCCTACTTCAAAACACAACCCAACAATCA 18370
                            vi v          iv  iv    v              v v     v 
C genome_4_2290        802 AAGAGCAACAACATTATTGCCTCCTCCTTCAAAACACAACGCCACAATAA 753

  scaffold542|s      18371 ACCAGTCAAACAGTTG 18386
                              iv     -     
C genome_4_2290        752 ACCGCTCAAA-AGTTG 738

Matrix = 20p43g.matrix
Kimura (with divCpGMod) = 20.10
Transitions / transversions = 0.62 (8/13)
Gap_init rate = 0.02 (2 / 114), avg. gap size = 1.00 (2 / 2)


1389 11.84 5.26 0.00 scaffold542|size62837 18414 18641 (44201) rnd-1_family-479#Unknown 876 1115 (490) m_b3072s001i32 155765

  scaffold542|s      18414 ATGAATGGCAATCTGTGGAACAAACAGGTAGCTTCGT--GCATGGAGCAT 18461
                                                         v    ii--           
  rnd-1_family-        876 ATGAATGGCAATCTGTGGAACAAACAGGTACCTTCACAAGCATGGAGCAT 925

  scaffold542|s      18462 CACATACTATTTCAGGTTGTGGTAGGAACAATACACTTTTCATTGAGATG 18511
                             i  i         v    i                         v v 
  rnd-1_family-        926 CATATGCTATTTCAGTTTGTAGTAGGAACAATACACTTTTCATTGATAGG 975

  scaffold542|s      18512 GTAGGCAACCATAGCAACAAAGACAGGAGTGAAACGGAGAGGGAGGGAGT 18561
                                v    vv  v                 v i               
  rnd-1_family-        976 GTAGGAAACCTAAGAAACAAAGACAGGAGTGATATGGAGAGGGAGGGAGT 1025

  scaffold542|s      18562 TGAGGAATTAATTTAG----------GTGACATGAATCAATTATTTAAAT 18601
                                       v   ----------i                  v    
  rnd-1_family-       1026 TGAGGAATTAATGTAGTTGATATATTATGACATGAATCAATTATTAAAAT 1075

  scaffold542|s      18602 TTGCTCAAGCAACATGAAATAGAGTAAGATCACTAGTAAC 18641
                              i vi      i  v v  i i     v          
  rnd-1_family-       1076 TTGTTAGAGCAACGTGTATTAAAATAAGAACACTAGTAAC 1115

Matrix = 20p43g.matrix
Kimura (with divCpGMod) = 12.43
Transitions / transversions = 0.80 (12/15)
Gap_init rate = 0.01 (2 / 227), avg. gap size = 6.00 (12 / 2)

2910 4.27 0.57 0.00 scaffold542|size62837 18604 18954 (43888) rnd-5_family-4619#Unknown 308 660 (241) m_b3072s001i33 155765

  scaffold542|s      18604 GCTCAAGCAACATGAAATAGAGTAAGATCACTAGTAACATAAAAAACTTG 18653
                                    i         i                              
  rnd-5_family-        308 GCTCAAGCAGCATGAAATAAAGTAAGATCACTAGTAACATAAAAAACTTG 357

  scaffold542|s      18654 CCAACATAATCACTAGTACCATGTTTACTTGTTGATTGCTGAAACTGTGG 18703
                                                                             
  rnd-5_family-        358 CCAACATAATCACTAGTACCATGTTTACTTGTTGATTGCTGAAACTGTGG 407

  scaffold542|s      18704 ACAAGTCTGAATGAGA--GGTAAGGTACCGCCGTTGATGAGGGTGCACCA 18751
                                 v         --                                
  rnd-5_family-        408 ACAAGTGTGAATGAGAGAGGTAAGGTACCGCCGTTGATGAGGGTGCACCA 457

  scaffold542|s      18752 GCGTTGTTGTTGTGGTTAGCATTGCGAATGTGCCATGGTCTTTACAAAAG 18801
                                             i       i                       
  rnd-5_family-        458 GCGTTGTTGTTGTGGTTAACATTGCGGATGTGCCATGGTCTTTACAAAAG 507

  scaffold542|s      18802 AGAAATCATTGACTTCAACAGACTGGGTAGAATGAGGGAGTAAAAAGAGT 18851
                                      i                           v          
  rnd-5_family-        508 AGAAATCATTGGCTTCAACAGACTGGGTAGAATGAGGGATTAAAAAGAGT 557

  scaffold542|s      18852 ATTGAAATGCTCATGTCAAAATATGTCACCAATTGAGTTGAAACAGGCCA 18901
                                      v              v  v                    
  rnd-5_family-        558 ATTGAAATGCTAATGTCAAAATATGTAACAAATTGAGTTGAAACAGGCCA 607

  scaffold542|s      18902 TTTTTTTAGTGACATAGCAGGAAGCAATTCAATACATCAACAATTGTAGC 18951
                                v  i  v                                v     
  rnd-5_family-        608 TTTTTGTAATGCCATAGCAGGAAGCAATTCAATACATCAACAATAGTAGC 657

  scaffold542|s      18952 AGC 18954
                            i 
  rnd-5_family-        658 AAC 660

Matrix = 20p43g.matrix
Kimura (with divCpGMod) = 4.40
Transitions / transversions = 0.88 (7/8)
Gap_init rate = 0.00 (1 / 350), avg. gap size = 2.00 (2 / 1)

7483 3.79 0.44 0.22 scaffold542|size62837 18647 19545 (43297) rnd-5_family-4619#Unknown 1 901 (0) m_b3072s001i34 155765

  scaffold542|s      18647 AAACTTGCCAACATAATCACTAGTACCATGTTTACTTGTTGATTGCTGAA 18696
                                                                             
  rnd-5_family-          1 AAACTTGCCAACATAATCACTAGTACCATGTTTACTTGTTGATTGCTGAA 50

  scaffold542|s      18697 ACTGTGGACAAGTCTGAATGAGAGGTAAGGTACCGCCGTTGATGAGGGTG 18746
                                        v                  ?                 
  rnd-5_family-         51 ACTGTGGACAAGTGTGAATGAGAGGTAAGGTANCGCCGTTGATGAGGGTG 100

  scaffold542|s      18747 CACCAGCGTTGTTGTTGTGGTTAGCATTGCGAATGTGCCATGGTCTTTAC 18796
                                                  i       i                  
  rnd-5_family-        101 CACCAGCGTTGTTGTTGTGGTTAACATTGCGGATGTGCCATGGTCTTTAC 150

  scaffold542|s      18797 AAAAGAGAAATCATTGACTTCAACAGACTGGGTAGAATGAGGGAGTAAAA 18846
                                v     i    i                                 
  rnd-5_family-        151 AAAAGTGAAATTATTGGCTTCAACAGACTGGGTAGAATGAGGGAGTAAAA 200

  scaffold542|s      18847 AGAGTATTGAAATGCTCATGTCAAAATATGTCACCAATTGAGTTGAAACA 18896
                                i                                      v    v
  rnd-5_family-        201 AGAGTGTTGAAATGCTCATGTCAAAATATGTCACCAATTGAGTTTAAACT 250

  scaffold542|s      18897 GGCCATTTTTTTAGTGACATAGCAGGAAGCAATTCAATACATCAACAATT 18946
                                      -                                     v
  rnd-5_family-        251 GGCCATTTTTT-AGTGACATAGCAGGAAGCAATTCAATACATCAACAATA 299

  scaffold542|s      18947 GTAGCAGCGCTCAAGCAGCAAGAATTAA-GTAAAATCACTAGTAACATAA 18995
                                               v   v   -    i                
  rnd-5_family-        300 GTAGCAGCGCTCAAGCAGCATGAAATAAAGTAAGATCACTAGTAACATAA 349

  scaffold542|s      18996 AAAACTTGCCAACATAATCACTAGTACCATGTTTACTTGTTGATTGCTGA 19045
                                                                             
  rnd-5_family-        350 AAAACTTGCCAACATAATCACTAGTACCATGTTTACTTGTTGATTGCTGA 399

  scaffold542|s      19046 AACTGTGGACAAGTGCGAATGAGAGAGGTAACGTACCTCCGTTGATGAGG 19095
                                          i               v     v            
  rnd-5_family-        400 AACTGTGGACAAGTGTGAATGAGAGAGGTAAGGTACCGCCGTTGATGAGG 449

  scaffold542|s      19096 GTGCATCATTGTTGTTGTTGTAGTTAACATTGCAGATGTGCCATGGTCTT 19145
                                i  vi           i           i                
  rnd-5_family-        450 GTGCACCAGCGTTGTTGTTGTGGTTAACATTGCGGATGTGCCATGGTCTT 499

  scaffold542|s      19146 TACAAAAGAGAAATCATTGGCTTCAACAGACTGGGTAGAATGAGGGATTA 19195
                                                                             
  rnd-5_family-        500 TACAAAAGAGAAATCATTGGCTTCAACAGACTGGGTAGAATGAGGGATTA 549

  scaffold542|s      19196 AAAAGAGTATTGAAATGTTAATGTCAAAATATGTAACAAATTGAGTTGAA 19245
                                            i                                
  rnd-5_family-        550 AAAAGAGTATTGAAATGCTAATGTCAAAATATGTAACAAATTGAGTTGAA 599

  scaffold542|s      19246 ACAGGCCATTTTTGTAATGCCATAGCAGGAAGCAAT--AATACACCAACA 19293
                                                               --      i     
  rnd-5_family-        600 ACAGGCCATTTTTGTAATGCCATAGCAGGAAGCAATTCAATACATCAACA 649

  scaffold542|s      19294 ATAGTAGCAACAGCCACCAAAGAAAAATTTCTTATAGTTTGTTCTCAAAT 19343
                                                                  i         v
  rnd-5_family-        650 ATAGTAGCAACAGCCACCAAAGAAAAATTTCTTATAGTTCGTTCTCAAAA 699

  scaffold542|s      19344 TAAATTTCAATCATTCACTTTGCCCTTCTAAACGTCCATAAAAAGAATGC 19393
                           i      ?    i        ?                            
  rnd-5_family-        700 CAAATTTNAATCGTTCACTTTNCCCTTCTAAACGTCCATAAAAAGAATGC 749

  scaffold542|s      19394 TCTCAGAGGCAGATTCAGTCAATCTGCCCTCCTCCATTTTTCCAGCATTT 19443
                                                                      v      
  rnd-5_family-        750 TCTCAGAGGCAGATTCAGTCAATCTGCCCTCCTCCATTTTTCCTGCATTT 799

  scaffold542|s      19444 GTGCAATCAAATGAGTTTGCTCAGAAGTTTTCTCCTCGGGCCGCAGTTGA 19493
                                      i                         i            
  rnd-5_family-        800 GTGCAATCAAACGAGTTTGCTCAGAAGTTTTCTCCTCAGGCCGCAGTTGA 849

  scaffold542|s      19494 ACAGAAAAGGAAACATCAATTACACAAAAAAACAATTCC-AGGAAAAATC 19542
                                 ?        i   i     -   v      v ?-          
  rnd-5_family-        850 ACAGAANAGGAAACACCAACTACAC-AAACAACAATGCNAAGGAAAAATC 898

  scaffold542|s      19543 AAA 19545
                              
  rnd-5_family-        899 AAA 901

Matrix = 20p43g.matrix
Kimura (with divCpGMod) = 3.39
Transitions / transversions = 1.43 (20/14)
Gap_init rate = 0.01 (5 / 898), avg. gap size = 1.20 (6 / 5)


1987 14.81 6.37 2.36 scaffold542|size62837 19547 19954 (42888) rnd-1_family-799#Unknown 94 517 (57) m_b3072s001i35 155766

  scaffold542|s      19547 TGGAGAGGAATGTTAAAGCCATCATATATGAAAGTAACAGTCAAAATCCA 19596
                                 i     i       v  v  v  v       i?     ?v    
  rnd-1_family-         94 TGGAGAAGAATGCTAAAGCCCTCCTAAATCAAAGTAATNGTCAANTTCCA 143

  scaffold542|s      19597 TTATGACATGATAGAAGTAATTTCAAACTAAATATGATTGTAAAATAAAA 19646
                            i    v    i       ?           v i            i   
  rnd-1_family-        144 TCATGAAATGACAGAAGTANTTTCAAACTAATTGTGATTGTAAAATGAAA 193

  scaffold542|s      19647 TAAAATTCACAAAATTACAAATAATTCATAGCTGGCATCAAATTAATAGT 19696
                                 vviv v              i?          i  vv      i
  rnd-1_family-        194 TAAAATAAGGACAATTACAAATAATTTNTAGCTGGCATTAATGTAATAGC 243

  scaffold542|s      19697 CC--------------ATGCC--------AGTGATTATTTAAAAA--AT- 19721
                             --------------     --------  i  v v        --  -
  rnd-1_family-        244 CCTCGTCTGTTGTTACATGCCCTAATGCGAGCGAATTTTTAAAAATAATT 293

  scaffold542|s      19722 -CTGATCCACCATGTATCCACTGCACTATACGGTTGATTGTTGATTATGA 19770
                           -    i    i           -----   i                 --
  rnd-1_family-        294 TCTGACCCACTATGTATCCACT-----ATATGGTTGATTGTTGATTAT-- 336

  scaffold542|s      19771 TTATTGTAGCTGAGCATCAATTATTTACTAAGGGGAGCTTGAGAACTGAC 19820
                             v         i         ---     v            v vi   
  rnd-1_family-        337 TTTTTGTAGCTGGGCATCAATT---TACTACGGGGAGCTTGAGCAGCGAC 383

  scaffold542|s      19821 AATCAATTGAAAAAATCAGGTGTGAGAGACAGGAGATTTATAAAACCATG 19870
                              i   i          v       v   i        i    v  vi 
  rnd-1_family-        384 AATTAATCGAAAAAATCACGTGTGAGTGACGGGAGATTTGTAAATCCTCG 433

  scaffold542|s      19871 AAGTAGCAATGTAGTCTTACCTTTTTCTTGATGTCGGAGCTTGTAGGGCA 19920
                                     vv v          i  vv     v    v   ii  i  
  rnd-1_family-        434 AAGTAGCAATTAATTCTTACCTTTCTCAAGATGTAGGAGATTGCGGGACA 483

  scaffold542|s      19921 TATTGGCATGAGGGTGGCAATGGCGGGATGACAA 19954
                             v           i  ?    ?       i   
  rnd-1_family-        484 TAATGGCATGAGGGCGGNAATGNCGGGATGGCAA 517

Matrix = 20p43g.matrix
Kimura (with divCpGMod) = 14.80
Transitions / transversions = 0.90 (28/31)
Gap_init rate = 0.04 (15 / 407), avg. gap size = 2.40 (36 / 15)

531 17.06 12.50 2.27 scaffold542|size62837 19853 19972 (42870) rnd-1_family-1186#Unknown 1 132 (13) m_b3072s001i36 155766

  scaffold542|s      19853 GAGATTTATAAAACCATGAAGTAGCAATGTAGTCTTACCTTTTTCTTGAT 19902
                                  i    v  vi           vv v          i  vv   
  rnd-1_family-          1 GAGATTTGTAAATCCTCGAAGTAGCAATTAATTCTTACCTTTCTCAAGAT 50

  scaffold542|s      19903 GTCGGAGCTTGTAGGGCATATTGGCATGAGGGTGGCAATGGCGGGATGAC 19952
                             v    v   ii  i  ---           i  ?    ?       i 
  rnd-1_family-         51 GTAGGAGATTGCGGGACA---TGGCATGAGGGCGGNAATGNCGGGATGGC 97

  scaffold542|s      19953 AA---------------CTCCCTTTGTCTATCGTC 19972
                             --------------- i     i      i   
  rnd-1_family-         98 AAGCTTTAATTGTGCGCCCCCCTTCGTCTATTGTC 132

Matrix = 20p43g.matrix
Kimura (with divCpGMod) = 15.74
Transitions / transversions = 1.22 (11/9)
Gap_init rate = 0.03 (4 / 119), avg. gap size = 4.50 (18 / 4)


1401 9.60 7.35 11.88 scaffold542|size62837 20040 20311 (42531) rnd-1_family-469#Unknown 95 355 (1011) m_b3072s001i37 155767

  scaffold542|s      20040 TGTGAAAGTATTTTGGATCATCATGTTCT--------------------T 20069
                                          v      i      -------------------- 
  rnd-1_family-         95 TGTGAAAGTATTTTGTATCATCGTGTTCTCAACCCCCAGTCTGAATGTGT 144

  scaffold542|s      20070 GAGAGATGTCTAATTATAAATATTAATCACAGCTAAACTAATAGCTATAG 20119
                              v           v   ---  i    iii  i  i            
  rnd-1_family-        145 GAGTGATGTCTAATTCTAA---TTGATCATGACTGAATTAATAGCTATAG 191

  scaffold542|s      20120 CTTATGTGCCTGTCAAAAAGAATTCTTGGCTTTTAACCCTGACTTCATTT 20169
                                                       i        vv       ----
  rnd-1_family-        192 CTTATGTGCCTGTCAAAAAGAATTCTTGACTTTTAACGATGACTTC---- 237

  scaffold542|s      20170 GTCATTCTATCAACCAAGACATGGTTTTATCCAAGATGTTCATATTAAAT 20219
                           ------------------------i  i                 i    
  rnd-1_family-        238 ------------------------CTTCATCCAAGATGTTCATATCAAAT 263

  scaffold542|s      20220 ATGTTGGGAATGAAAGGTTCTATTGAAAAGTCTGGCAGTAATTCGAGAGG 20269
                                               i       v i             i     
  rnd-1_family-        264 ATGTTGGGAATGAAAGGTTCCATTGAAACGCCTGGCAGTAATTCAAGAGG 313

  scaffold542|s      20270 CATGGTGGTAGTCTAGTTGGTATCAAGTTGGTATTGACTTCA 20311
                            v     ?i                           i     
  rnd-1_family-        314 CCTGGTGNCAGTCTAGTTGGTATCAAGTTGGTATTGGCTTCA 355

Matrix = 20p43g.matrix
Kimura (with divCpGMod) = 9.92
Transitions / transversions = 2.29 (16/7)
Gap_init rate = 0.12 (32 / 271), avg. gap size = 1.59 (51 / 32)


751 23.16 0.38 12.02 scaffold542|size62837 20322 20581 (42261) rnd-5_family-4619#Unknown 571 803 (98) m_b3072s001i38 155768

  scaffold542|s      20322 TGTCAAAATATGAAGCAAGTTGACTTGAAATAGACCATTTTTTATTCATG 20371
                                       v i   i    v      i  i        --------
  rnd-5_family-        571 TGTCAAAATATGTAACAAATTGAGTTGAAACAGGCCATTTTT-------- 612

  scaffold542|s      20372 ACTATCAATGAATGTATGCTGTGGTATAGCGGAAAGCAAGTTGATAAATC 20421
                           -------------   ----i  vi     i i      v ii   v   
  rnd-5_family-        613 -------------GTA----ATGCCATAGCAGGAAGCAATTCAATACATC 645

  scaffold542|s      20422 AACAAGAATTACAATACCAAACAAAGCAATAATCATCCTAGTTCATTCTC 20471
                                v i vi   i v v v     v  v v iv iv      i     
  rnd-5_family-        646 AACAATAGTAGCAACAGCCACCAAAGAAAAATTTCTTATAGTTCGTTCTC 695

  scaffold542|s      20472 AAAAGAAAGTTCAACCATACACGTCCTCCTTCTAAACTCCCATGAAAATA 20521
                               v   v  ?  i i v   v i?i          vi    i   -- 
  rnd-5_family-        696 AAAACAAATTTNAATCGTTCACTTTNCCCTTCTAAACGTCCATAAAA--A 743

  scaffold542|s      20522 GAATATGTCTCTGTGGCAGATTCAGTCAAACCACAATCCTCCG-TTTTCC 20570
                               ii-    v v               v ii vv      i-      
  rnd-5_family-        744 GAATGC-TCTCAGAGGCAGATTCAGTCAATCTGCCCTCCTCCATTTTTCC 792

  scaffold542|s      20571 TGGATTTGTGC 20581
                             v        
  rnd-5_family-        793 TGCATTTGTGC 803

Matrix = 20p43g.matrix
Kimura (with divCpGMod) = 26.59
Transitions / transversions = 1.04 (27/26)
Gap_init rate = 0.11 (29 / 259), avg. gap size = 1.00 (29 / 29)

1686 14.53 0.33 5.50 scaffold542|size62837 20398 20703 (42139) rnd-5_family-1248#Unknown 931 1221 (72) m_b3072s001i39 155768

  scaffold542|s      20398 TAGCGGAAAGCAAGTTGATAAATCAACAAGAATTACAATACCAAACAAAG 20447
                               i        v  v            v   vi   i     v   --
  rnd-5_family-        931 TAGCAGAAAGCAATTTCATAAATCAACAATAATAGCAACACCAACCAA-- 978

  scaffold542|s      20448 CAATAA-TCATCCTAGTTCATTCTCAAAAGAAAGTTCAACCATACACGTC 20496
                              v  - iv  v  i                 v     i      i  i
  rnd-5_family-        979 CAAAAACTTCTCATAATTCATTCTCAAAAGAAATTTCAATCATACATGTT 1028

  scaffold542|s      20497 CTCCTTCTAAACTCCCATGAAAATAGAATATGTCTCTGTGGCAGATTCAG 20546
                             i            v iv ?  vi             i           
  rnd-5_family-       1029 CTTCTTCTAAACTCCAACCANAAAGGAATATGTCTCTGCGGCAGATTCAG 1078

  scaffold542|s      20547 TCAAACCACAATCCTCCGTTTTCCTGGATTTGTGCCCATAATTTTATTGT 20596
                                           i         v      v     ivii  -----
```
